## Supplementary material for "Chromosome-scale genome assembly of B10.RIII, an autoimmune susceptible mouse strain": b10_swarm.gff3 (part 634 of 931)

```
CM058251.1	Liftoff	exon	112203545	112204246	.	+	.	ID=exon-XR_880307.1-3;Parent=rna-XR_880307.1;Dbxref=GeneID:105243597,GenBank:XR_880307.1,MGI:MGI:5622357;gbkey=ncRNA;gene=Gm39472;product=predicted gene%2C 39472;transcript_id=XR_880307.1;extra_copy_number=0
CM058251.1	Liftoff	gene	112217410	112311713	.	-	.	ID=gene-Gm31724;Dbxref=GeneID:102634043,MGI:MGI:5590883;Name=Gm31724;description=predicted gene%2C 31724;gbkey=Gene;gene=Gm31724;gene_biotype=lncRNA;coverage=1.0;sequence_ID=1.0;extra_copy_number=0;copy_num_ID=gene-Gm31724_0
CM058251.1	Liftoff	lnc_RNA	112217410	112232726	.	-	.	ID=rna-XR_880308.2;Parent=gene-Gm31724;Dbxref=GeneID:102634043,GenBank:XR_880308.2,MGI:MGI:5590883;Name=XR_880308.2;gbkey=ncRNA;gene=Gm31724;model_evidence=Supporting evidence includes similarity to: 100%25 coverage of the annotated genomic feature by RNAseq alignments%2C including 2 samples with support for all annotated introns;product=predicted gene%2C 31724%2C transcript variant X4;transcript_id=XR_880308.2;extra_copy_number=0
CM058251.1	Liftoff	exon	112217410	112217788	.	-	.	ID=exon-XR_880308.2-3;Parent=rna-XR_880308.2;Dbxref=GeneID:102634043,GenBank:XR_880308.2,MGI:MGI:5590883;gbkey=ncRNA;gene=Gm31724;product=predicted gene%2C 31724%2C transcript variant X4;transcript_id=XR_880308.2;extra_copy_number=0
CM058251.1	Liftoff	exon	112225932	112226115	.	-	.	ID=exon-XR_880308.2-2;Parent=rna-XR_880308.2;Dbxref=GeneID:102634043,GenBank:XR_880308.2,MGI:MGI:5590883;gbkey=ncRNA;gene=Gm31724;product=predicted gene%2C 31724%2C transcript variant X4;transcript_id=XR_880308.2;extra_copy_number=0
CM058251.1	Liftoff	exon	112232027	112232726	.	-	.	ID=exon-XR_880308.2-1;Parent=rna-XR_880308.2;Dbxref=GeneID:102634043,GenBank:XR_880308.2,MGI:MGI:5590883;gbkey=ncRNA;gene=Gm31724;product=predicted gene%2C 31724%2C transcript variant X4;transcript_id=XR_880308.2;extra_copy_number=0
CM058251.1	Liftoff	lnc_RNA	112217410	112232726	.	-	.	ID=rna-XR_880309.2;Parent=gene-Gm31724;Dbxref=GeneID:102634043,GenBank:XR_880309.2,MGI:MGI:5590883;Name=XR_880309.2;gbkey=ncRNA;gene=Gm31724;model_evidence=Supporting evidence includes similarity to: 100%25 coverage of the annotated genomic feature by RNAseq alignments%2C including 3 samples with support for all annotated introns;product=predicted gene%2C 31724%2C transcript variant X3;transcript_id=XR_880309.2;extra_copy_number=0
CM058251.1	Liftoff	exon	112217410	112217788	.	-	.	ID=exon-XR_880309.2-3;Parent=rna-XR_880309.2;Dbxref=GeneID:102634043,GenBank:XR_880309.2,MGI:MGI:5590883;gbkey=ncRNA;gene=Gm31724;product=predicted gene%2C 31724%2C transcript variant X3;transcript_id=XR_880309.2;extra_copy_number=0
CM058251.1	Liftoff	exon	112225937	112226115	.	-	.	ID=exon-XR_880309.2-2;Parent=rna-XR_880309.2;Dbxref=GeneID:102634043,GenBank:XR_880309.2,MGI:MGI:5590883;gbkey=ncRNA;gene=Gm31724;product=predicted gene%2C 31724%2C transcript variant X3;transcript_id=XR_880309.2;extra_copy_number=0
CM058251.1	Liftoff	exon	112232027	112232726	.	-	.	ID=exon-XR_880309.2-1;Parent=rna-XR_880309.2;Dbxref=GeneID:102634043,GenBank:XR_880309.2,MGI:MGI:5590883;gbkey=ncRNA;gene=Gm31724;product=predicted gene%2C 31724%2C transcript variant X3;transcript_id=XR_880309.2;extra_copy_number=0
CM058251.1	Liftoff	lnc_RNA	112221196	112259754	.	-	.	ID=rna-XR_389144.3;Parent=gene-Gm31724;Dbxref=GeneID:102634043,GenBank:XR_389144.3,MGI:MGI:5590883;Name=XR_389144.3;gbkey=ncRNA;gene=Gm31724;model_evidence=Supporting evidence includes similarity to: 2 long SRA reads%2C and 84%25 coverage of the annotated genomic feature by RNAseq alignments%2C including 2 samples with support for all annotated introns;product=predicted gene%2C 31724%2C transcript variant X2;transcript_id=XR_389144.3;extra_copy_number=0
CM058251.1	Liftoff	exon	112221196	112226115	.	-	.	ID=exon-XR_389144.3-4;Parent=rna-XR_389144.3;Dbxref=GeneID:102634043,GenBank:XR_389144.3,MGI:MGI:5590883;gbkey=ncRNA;gene=Gm31724;product=predicted gene%2C 31724%2C transcript variant X2;transcript_id=XR_389144.3;extra_copy_number=0
CM058251.1	Liftoff	exon	112232027	112232079	.	-	.	ID=exon-XR_389144.3-3;Parent=rna-XR_389144.3;Dbxref=GeneID:102634043,GenBank:XR_389144.3,MGI:MGI:5590883;gbkey=ncRNA;gene=Gm31724;product=predicted gene%2C 31724%2C transcript variant X2;transcript_id=XR_389144.3;extra_copy_number=0
CM058251.1	Liftoff	exon	112258708	112258925	.	-	.	ID=exon-XR_389144.3-2;Parent=rna-XR_389144.3;Dbxref=GeneID:102634043,GenBank:XR_389144.3,MGI:MGI:5590883;gbkey=ncRNA;gene=Gm31724;product=predicted gene%2C 31724%2C transcript variant X2;transcript_id=XR_389144.3;extra_copy_number=0
CM058251.1	Liftoff	exon	112259601	112259754	.	-	.	ID=exon-XR_389144.3-1;Parent=rna-XR_389144.3;Dbxref=GeneID:102634043,GenBank:XR_389144.3,MGI:MGI:5590883;gbkey=ncRNA;gene=Gm31724;product=predicted gene%2C 31724%2C transcript variant X2;transcript_id=XR_389144.3;extra_copy_number=0
CM058251.1	Liftoff	lnc_RNA	112221196	112311713	.	-	.	ID=rna-XR_880310.2;Parent=gene-Gm31724;Dbxref=GeneID:102634043,GenBank:XR_880310.2,MGI:MGI:5590883;Name=XR_880310.2;gbkey=ncRNA;gene=Gm31724;model_evidence=Supporting evidence includes similarity to: 2 long SRA reads%2C and 84%25 coverage of the annotated genomic feature by RNAseq alignments%2C including 1 sample with support for all annotated introns;product=predicted gene%2C 31724%2C transcript variant X1;transcript_id=XR_880310.2;extra_copy_number=0
CM058251.1	Liftoff	exon	112221196	112226115	.	-	.	ID=exon-XR_880310.2-4;Parent=rna-XR_880310.2;Dbxref=GeneID:102634043,GenBank:XR_880310.2,MGI:MGI:5590883;gbkey=ncRNA;gene=Gm31724;product=predicted gene%2C 31724%2C transcript variant X1;transcript_id=XR_880310.2;extra_copy_number=0
CM058251.1	Liftoff	exon	112232027	112232079	.	-	.	ID=exon-XR_880310.2-3;Parent=rna-XR_880310.2;Dbxref=GeneID:102634043,GenBank:XR_880310.2,MGI:MGI:5590883;gbkey=ncRNA;gene=Gm31724;product=predicted gene%2C 31724%2C transcript variant X1;transcript_id=XR_880310.2;extra_copy_number=0
CM058251.1	Liftoff	exon	112258708	112258925	.	-	.	ID=exon-XR_880310.2-2;Parent=rna-XR_880310.2;Dbxref=GeneID:102634043,GenBank:XR_880310.2,MGI:MGI:5590883;gbkey=ncRNA;gene=Gm31724;product=predicted gene%2C 31724%2C transcript variant X1;transcript_id=XR_880310.2;extra_copy_number=0
CM058251.1	Liftoff	exon	112311529	112311713	.	-	.	ID=exon-XR_880310.2-1;Parent=rna-XR_880310.2;Dbxref=GeneID:102634043,GenBank:XR_880310.2,MGI:MGI:5590883;gbkey=ncRNA;gene=Gm31724;product=predicted gene%2C 31724%2C transcript variant X1;transcript_id=XR_880310.2;extra_copy_number=0
CM058251.1	Liftoff	match	112253980	112254410	.	+	.	ID=6c229fbe-af08-4df0-94a5-220c2eed3adb;Target=NG_152479.1 1 431 +;assembly_bases_aln=431;assembly_bases_seq=431;bit_score=803.153;blast_aligner=1;blast_score=431;common_component=0;e_value=0;filter_score=0;for_remapping=2;gap_count=0;hsp_percent_coverage=100;matchable_bases=431;matched_bases=431;num_ident=431;num_mismatch=0;pct_coverage=100;pct_coverage_hiqual=100;pct_identity_gap=100;pct_identity_gapopen_only=100;pct_identity_ungap=100;rank=1;weighted_identity=1;coverage=1.0;sequence_ID=1.0;extra_copy_number=0;copy_num_ID=6c229fbe-af08-4df0-94a5-220c2eed3adb_0
CM058251.1	Liftoff	enhancer	112254080	112254310	.	.	.	ID=id-GeneID:128926838;Dbxref=GeneID:128926838;Note=cis-regulatory module chr11:114415376-114415606 (MGSCv37/mm9 assembly coordinates);experiment=EXISTENCE:reporter gene assay evidence [ECO:0000049][PMID:25872643];function=activates a minimal SCP1 promoter by CapStarr-seq with strong activity in P5424 T cells {active_cell/tissue: P5424 T cell};gbkey=regulatory;regulatory_class=enhancer;coverage=1.0;sequence_ID=1.0;extra_copy_number=0;copy_num_ID=id-GeneID:128926838_0
CM058251.1	Liftoff	biological_region	112254080	112254310	.	+	.	ID=id-GeneID:128926838-2;Dbxref=GeneID:128926838;Name=biological region;gbkey=Region;standard_name=CapStarr-seq enhancer MGSCv37_chr11:114415376-114415606;coverage=1.0;sequence_ID=1.0;extra_copy_number=0;copy_num_ID=id-GeneID:128926838-2_0
CM058251.1	Liftoff	gene	112314041	112326226	.	-	.	ID=gene-Gm31781;Dbxref=GeneID:102634120,MGI:MGI:5590940;Name=Gm31781;description=predicted gene%2C 31781;gbkey=Gene;gene=Gm31781;gene_biotype=lncRNA;coverage=1.0;sequence_ID=1.0;extra_copy_number=0;copy_num_ID=gene-Gm31781_0
CM058251.1	Liftoff	lnc_RNA	112314041	112326226	.	-	.	ID=rna-XR_389145.2;Parent=gene-Gm31781;Dbxref=GeneID:102634120,GenBank:XR_389145.2,MGI:MGI:5590940;Name=XR_389145.2;gbkey=ncRNA;gene=Gm31781;model_evidence=Supporting evidence includes similarity to: 100%25 coverage of the annotated genomic feature by RNAseq alignments%2C including 1 sample with support for all annotated introns;product=predicted gene%2C 31781%2C transcript variant X1;transcript_id=XR_389145.2;extra_copy_number=0
CM058251.1	Liftoff	exon	112314041	112314137	.	-	.	ID=exon-XR_389145.2-3;Parent=rna-XR_389145.2;Dbxref=GeneID:102634120,GenBank:XR_389145.2,MGI:MGI:5590940;gbkey=ncRNA;gene=Gm31781;product=predicted gene%2C 31781%2C transcript variant X1;transcript_id=XR_389145.2;extra_copy_number=0
CM058251.1	Liftoff	exon	112322109	112322171	.	-	.	ID=exon-XR_389145.2-2;Parent=rna-XR_389145.2;Dbxref=GeneID:102634120,GenBank:XR_389145.2,MGI:MGI:5590940;gbkey=ncRNA;gene=Gm31781;product=predicted gene%2C 31781%2C transcript variant X1;transcript_id=XR_389145.2;extra_copy_number=0
CM058251.1	Liftoff	exon	112326139	112326226	.	-	.	ID=exon-XR_389145.2-1;Parent=rna-XR_389145.2;Dbxref=GeneID:102634120,GenBank:XR_389145.2,MGI:MGI:5590940;gbkey=ncRNA;gene=Gm31781;product=predicted gene%2C 31781%2C transcript variant X1;transcript_id=XR_389145.2;extra_copy_number=0
CM058251.1	Liftoff	lnc_RNA	112314041	112326226	.	-	.	ID=rna-XR_880311.1;Parent=gene-Gm31781;Dbxref=GeneID:102634120,GenBank:XR_880311.1,MGI:MGI:5590940;Name=XR_880311.1;gbkey=ncRNA;gene=Gm31781;model_evidence=Supporting evidence includes similarity to: 100%25 coverage of the annotated genomic feature by RNAseq alignments%2C including 1 sample with support for all annotated introns;product=predicted gene%2C 31781%2C transcript variant X2;transcript_id=XR_880311.1;extra_copy_number=0
CM058251.1	Liftoff	exon	112314041	112314137	.	-	.	ID=exon-XR_880311.1-4;Parent=rna-XR_880311.1;Dbxref=GeneID:102634120,GenBank:XR_880311.1,MGI:MGI:5590940;gbkey=ncRNA;gene=Gm31781;product=predicted gene%2C 31781%2C transcript variant X2;transcript_id=XR_880311.1;extra_copy_number=0
CM058251.1	Liftoff	exon	112322109	112322171	.	-	.	ID=exon-XR_880311.1-3;Parent=rna-XR_880311.1;Dbxref=GeneID:102634120,GenBank:XR_880311.1,MGI:MGI:5590940;gbkey=ncRNA;gene=Gm31781;product=predicted gene%2C 31781%2C transcript variant X2;transcript_id=XR_880311.1;extra_copy_number=0
CM058251.1	Liftoff	exon	112324979	112325187	.	-	.	ID=exon-XR_880311.1-2;Parent=rna-XR_880311.1;Dbxref=GeneID:102634120,GenBank:XR_880311.1,MGI:MGI:5590940;gbkey=ncRNA;gene=Gm31781;product=predicted gene%2C 31781%2C transcript variant X2;transcript_id=XR_880311.1;extra_copy_number=0
CM058251.1	Liftoff	exon	112326139	112326226	.	-	.	ID=exon-XR_880311.1-1;Parent=rna-XR_880311.1;Dbxref=GeneID:102634120,GenBank:XR_880311.1,MGI:MGI:5590940;gbkey=ncRNA;gene=Gm31781;product=predicted gene%2C 31781%2C transcript variant X2;transcript_id=XR_880311.1;extra_copy_number=0
CM058251.1	Liftoff	gene	112335834	112343215	.	+	.	ID=gene-Gm53653;Dbxref=GeneID:118567878,MGI:MGI:6722351;Name=Gm53653;description=predicted gene%2C 53653;gbkey=Gene;gene=Gm53653;gene_biotype=lncRNA;coverage=1.0;sequence_ID=1.0;extra_copy_number=0;copy_num_ID=gene-Gm53653_0
CM058251.1	Liftoff	lnc_RNA	112335834	112343215	.	+	.	ID=rna-XR_004937104.1;Parent=gene-Gm53653;Dbxref=GeneID:118567878,GenBank:XR_004937104.1,MGI:MGI:6722351;Name=XR_004937104.1;gbkey=ncRNA;gene=Gm53653;model_evidence=Supporting evidence includes similarity to: 100%25 coverage of the annotated genomic feature by RNAseq alignments%2C including 2 samples with support for all annotated introns;product=predicted gene%2C 53653;transcript_id=XR_004937104.1;extra_copy_number=0
CM058251.1	Liftoff	exon	112335834	112335932	.	+	.	ID=exon-XR_004937104.1-1;Parent=rna-XR_004937104.1;Dbxref=GeneID:118567878,GenBank:XR_004937104.1,MGI:MGI:6722351;gbkey=ncRNA;gene=Gm53653;product=predicted gene%2C 53653;transcript_id=XR_004937104.1;extra_copy_number=0
CM058251.1	Liftoff	exon	112342447	112342576	.	+	.	ID=exon-XR_004937104.1-2;Parent=rna-XR_004937104.1;Dbxref=GeneID:118567878,GenBank:XR_004937104.1,MGI:MGI:6722351;gbkey=ncRNA;gene=Gm53653;product=predicted gene%2C 53653;transcript_id=XR_004937104.1;extra_copy_number=0
CM058251.1	Liftoff	exon	112342974	112343215	.	+	.	ID=exon-XR_004937104.1-3;Parent=rna-XR_004937104.1;Dbxref=GeneID:118567878,GenBank:XR_004937104.1,MGI:MGI:6722351;gbkey=ncRNA;gene=Gm53653;product=predicted gene%2C 53653;transcript_id=XR_004937104.1;extra_copy_number=0
CM058251.1	Liftoff	match	112364517	112365253	.	+	.	ID=6a6302aa-70bf-4139-b213-a4a77c03fa6a;Target=NG_022924.1 1 737 +;assembly_bases_aln=737;assembly_bases_seq=737;bit_score=1372.64;blast_aligner=1;blast_score=737;common_component=0;e_value=0;filter_score=0;for_remapping=2;gap_count=0;hsp_percent_coverage=100;matchable_bases=737;matched_bases=737;num_ident=737;num_mismatch=0;pct_coverage=100;pct_coverage_hiqual=100;pct_identity_gap=100;pct_identity_gapopen_only=100;pct_identity_ungap=100;rank=1;weighted_identity=1;coverage=1.0;sequence_ID=1.0;extra_copy_number=0;copy_num_ID=6a6302aa-70bf-4139-b213-a4a77c03fa6a_0
CM058251.1	Liftoff	pseudogene	112364617	112365153	.	+	.	ID=gene-Gm11689;Dbxref=GeneID:100462962,MGI:MGI:3652327;Name=Gm11689;description=predicted gene 11689;gbkey=Gene;gene=Gm11689;gene_biotype=pseudogene;pseudo=true;coverage=1.0;sequence_ID=1.0;extra_copy_number=0;copy_num_ID=gene-Gm11689_0
CM058251.1	Liftoff	gene	112367851	112372366	.	+	.	ID=gene-Rpl38;Dbxref=GeneID:67671,MGI:MGI:1914921;Name=Rpl38;description=ribosomal protein L38;gbkey=Gene;gene=Rpl38;gene_biotype=protein_coding;gene_synonym=0610025G13Rik,Rbt,Ts,Tss;coverage=1.0;sequence_ID=1.0;valid_ORFs=5;extra_copy_number=0;copy_num_ID=gene-Rpl38_0
CM058251.1	Liftoff	mRNA	112367851	112372364	.	+	.	ID=rna-XM_017314720.1;Parent=gene-Rpl38;Dbxref=GeneID:67671,GenBank:XM_017314720.1,MGI:MGI:1914921;Name=XM_017314720.1;gbkey=mRNA;gene=Rpl38;model_evidence=Supporting evidence includes similarity to: 8 mRNAs%2C 1357 ESTs%2C 9 Proteins%2C 23227 long SRA reads%2C and 100%25 coverage of the annotated genomic feature by RNAseq alignments%2C including 2 samples with support for all annotated introns;product=ribosomal protein L38%2C transcript variant X1;transcript_id=XM_017314720.1;matches_ref_protein=True;valid_ORF=True;extra_copy_number=0
CM058251.1	Liftoff	exon	112367851	112367938	.	+	.	ID=exon-XM_017314720.1-1;Parent=rna-XM_017314720.1;Dbxref=GeneID:67671,GenBank:XM_017314720.1,MGI:MGI:1914921;gbkey=mRNA;gene=Rpl38;product=ribosomal protein L38%2C transcript variant X1;transcript_id=XM_017314720.1;extra_copy_number=0
CM058251.1	Liftoff	exon	112368553	112368642	.	+	.	ID=exon-XM_017314720.1-2;Parent=rna-XM_017314720.1;Dbxref=GeneID:67671,GenBank:XM_017314720.1,MGI:MGI:1914921;gbkey=mRNA;gene=Rpl38;product=ribosomal protein L38%2C transcript variant X1;transcript_id=XM_017314720.1;extra_copy_number=0
CM058251.1	Liftoff	exon	112368814	112368847	.	+	.	ID=exon-XM_017314720.1-3;Parent=rna-XM_017314720.1;Dbxref=GeneID:67671,GenBank:XM_017314720.1,MGI:MGI:1914921;gbkey=mRNA;gene=Rpl38;product=ribosomal protein L38%2C transcript variant X1;transcript_id=XM_017314720.1;extra_copy_number=0
CM058251.1	Liftoff	exon	112368939	112368999	.	+	.	ID=exon-XM_017314720.1-4;Parent=rna-XM_017314720.1;Dbxref=GeneID:67671,GenBank:XM_017314720.1,MGI:MGI:1914921;gbkey=mRNA;gene=Rpl38;product=ribosomal protein L38%2C transcript variant X1;transcript_id=XM_017314720.1;extra_copy_number=0
CM058251.1	Liftoff	exon	112371767	112371889	.	+	.	ID=exon-XM_017314720.1-5;Parent=rna-XM_017314720.1;Dbxref=GeneID:67671,GenBank:XM_017314720.1,MGI:MGI:1914921;gbkey=mRNA;gene=Rpl38;product=ribosomal protein L38%2C transcript variant X1;transcript_id=XM_017314720.1;extra_copy_number=0
CM058251.1	Liftoff	exon	112372298	112372364	.	+	.	ID=exon-XM_017314720.1-6;Parent=rna-XM_017314720.1;Dbxref=GeneID:67671,GenBank:XM_017314720.1,MGI:MGI:1914921;gbkey=mRNA;gene=Rpl38;product=ribosomal protein L38%2C transcript variant X1;transcript_id=XM_017314720.1;extra_copy_number=0
CM058251.1	Liftoff	CDS	112368845	112368847	.	+	.	ID=cds-XP_017170209.1;Parent=rna-XM_017314720.1;Dbxref=GeneID:67671,GenBank:XP_017170209.1,MGI:MGI:1914921;Name=XP_017170209.1;gbkey=CDS;gene=Rpl38;product=60S ribosomal protein L38 isoform X1;protein_id=XP_017170209.1;extra_copy_number=0
CM058251.1	Liftoff	CDS	112368939	112368999	.	+	.	ID=cds-XP_017170209.1;Parent=rna-XM_017314720.1;Dbxref=GeneID:67671,GenBank:XP_017170209.1,MGI:MGI:1914921;Name=XP_017170209.1;gbkey=CDS;gene=Rpl38;product=60S ribosomal protein L38 isoform X1;protein_id=XP_017170209.1;extra_copy_number=0
CM058251.1	Liftoff	CDS	112371767	112371889	.	+	.	ID=cds-XP_017170209.1;Parent=rna-XM_017314720.1;Dbxref=GeneID:67671,GenBank:XP_017170209.1,MGI:MGI:1914921;Name=XP_017170209.1;gbkey=CDS;gene=Rpl38;product=60S ribosomal protein L38 isoform X1;protein_id=XP_017170209.1;extra_copy_number=0
CM058251.1	Liftoff	CDS	112372298	112372323	.	+	.	ID=cds-XP_017170209.1;Parent=rna-XM_017314720.1;Dbxref=GeneID:67671,GenBank:XP_017170209.1,MGI:MGI:1914921;Name=XP_017170209.1;gbkey=CDS;gene=Rpl38;product=60S ribosomal protein L38 isoform X1;protein_id=XP_017170209.1;extra_copy_number=0
CM058251.1	Liftoff	mRNA	112368613	112372366	.	+	.	ID=rna-NM_001048057.2;Parent=gene-Rpl38;Dbxref=GeneID:67671,GenBank:NM_001048057.2,MGI:MGI:1914921;Name=NM_001048057.2;gbkey=mRNA;gene=Rpl38;product=ribosomal protein L38%2C transcript variant 1;transcript_id=NM_001048057.2;matches_ref_protein=True;valid_ORF=True;extra_copy_number=0
CM058251.1	Liftoff	exon	112368613	112368659	.	+	.	ID=exon-NM_001048057.2-1;Parent=rna-NM_001048057.2;Dbxref=GeneID:67671,GenBank:NM_001048057.2,MGI:MGI:1914921;gbkey=mRNA;gene=Rpl38;product=ribosomal protein L38%2C transcript variant 1;transcript_id=NM_001048057.2;extra_copy_number=0
CM058251.1	Liftoff	exon	112368814	112368847	.	+	.	ID=exon-NM_001048057.2-2;Parent=rna-NM_001048057.2;Dbxref=GeneID:67671,GenBank:NM_001048057.2,MGI:MGI:1914921;gbkey=mRNA;gene=Rpl38;product=ribosomal protein L38%2C transcript variant 1;transcript_id=NM_001048057.2;extra_copy_number=0
CM058251.1	Liftoff	exon	112368939	112368999	.	+	.	ID=exon-NM_001048057.2-3;Parent=rna-NM_001048057.2;Dbxref=GeneID:67671,GenBank:NM_001048057.2,MGI:MGI:1914921;gbkey=mRNA;gene=Rpl38;product=ribosomal protein L38%2C transcript variant 1;transcript_id=NM_001048057.2;extra_copy_number=0
CM058251.1	Liftoff	exon	112371767	112371889	.	+	.	ID=exon-NM_001048057.2-4;Parent=rna-NM_001048057.2;Dbxref=GeneID:67671,GenBank:NM_001048057.2,MGI:MGI:1914921;gbkey=mRNA;gene=Rpl38;product=ribosomal protein L38%2C transcript variant 1;transcript_id=NM_001048057.2;extra_copy_number=0
CM058251.1	Liftoff	exon	112372298	112372366	.	+	.	ID=exon-NM_001048057.2-5;Parent=rna-NM_001048057.2;Dbxref=GeneID:67671,GenBank:NM_001048057.2,MGI:MGI:1914921;gbkey=mRNA;gene=Rpl38;product=ribosomal protein L38%2C transcript variant 1;transcript_id=NM_001048057.2;extra_copy_number=0
CM058251.1	Liftoff	CDS	112368845	112368847	.	+	.	ID=cds-NP_001041522.1;Parent=rna-NM_001048057.2;Dbxref=CCDS:CCDS36365.1,GeneID:67671,GenBank:NP_001041522.1,MGI:MGI:1914921;Name=NP_001041522.1;gbkey=CDS;gene=Rpl38;product=60S ribosomal protein L38;protein_id=NP_001041522.1;extra_copy_number=0
CM058251.1	Liftoff	CDS	112368939	112368999	.	+	.	ID=cds-NP_001041522.1;Parent=rna-NM_001048057.2;Dbxref=CCDS:CCDS36365.1,GeneID:67671,GenBank:NP_001041522.1,MGI:MGI:1914921;Name=NP_001041522.1;gbkey=CDS;gene=Rpl38;product=60S ribosomal protein L38;protein_id=NP_001041522.1;extra_copy_number=0
CM058251.1	Liftoff	CDS	112371767	112371889	.	+	.	ID=cds-NP_001041522.1;Parent=rna-NM_001048057.2;Dbxref=CCDS:CCDS36365.1,GeneID:67671,GenBank:NP_001041522.1,MGI:MGI:1914921;Name=NP_001041522.1;gbkey=CDS;gene=Rpl38;product=60S ribosomal protein L38;protein_id=NP_001041522.1;extra_copy_number=0
CM058251.1	Liftoff	CDS	112372298	112372323	.	+	.	ID=cds-NP_001041522.1;Parent=rna-NM_001048057.2;Dbxref=CCDS:CCDS36365.1,GeneID:67671,GenBank:NP_001041522.1,MGI:MGI:1914921;Name=NP_001041522.1;gbkey=CDS;gene=Rpl38;product=60S ribosomal protein L38;protein_id=NP_001041522.1;extra_copy_number=0
CM058251.1	Liftoff	mRNA	112368613	112372366	.	+	.	ID=rna-NM_001048058.2;Parent=gene-Rpl38;Dbxref=GeneID:67671,GenBank:NM_001048058.2,MGI:MGI:1914921;Name=NM_001048058.2;gbkey=mRNA;gene=Rpl38;product=ribosomal protein L38%2C transcript variant 3;transcript_id=NM_001048058.2;matches_ref_protein=True;valid_ORF=True;extra_copy_number=0
CM058251.1	Liftoff	exon	112368613	112368718	.	+	.	ID=exon-NM_001048058.2-1;Parent=rna-NM_001048058.2;Dbxref=GeneID:67671,GenBank:NM_001048058.2,MGI:MGI:1914921;gbkey=mRNA;gene=Rpl38;product=ribosomal protein L38%2C transcript variant 3;transcript_id=NM_001048058.2;extra_copy_number=0
CM058251.1	Liftoff	exon	112368814	112368847	.	+	.	ID=exon-NM_001048058.2-2;Parent=rna-NM_001048058.2;Dbxref=GeneID:67671,GenBank:NM_001048058.2,MGI:MGI:1914921;gbkey=mRNA;gene=Rpl38;product=ribosomal protein L38%2C transcript variant 3;transcript_id=NM_001048058.2;extra_copy_number=0
CM058251.1	Liftoff	exon	112368939	112368999	.	+	.	ID=exon-NM_001048058.2-3;Parent=rna-NM_001048058.2;Dbxref=GeneID:67671,GenBank:NM_001048058.2,MGI:MGI:1914921;gbkey=mRNA;gene=Rpl38;product=ribosomal protein L38%2C transcript variant 3;transcript_id=NM_001048058.2;extra_copy_number=0
CM058251.1	Liftoff	exon	112371767	112371889	.	+	.	ID=exon-NM_001048058.2-4;Parent=rna-NM_001048058.2;Dbxref=GeneID:67671,GenBank:NM_001048058.2,MGI:MGI:1914921;gbkey=mRNA;gene=Rpl38;product=ribosomal protein L38%2C transcript variant 3;transcript_id=NM_001048058.2;extra_copy_number=0
CM058251.1	Liftoff	exon	112372298	112372366	.	+	.	ID=exon-NM_001048058.2-5;Parent=rna-NM_001048058.2;Dbxref=GeneID:67671,GenBank:NM_001048058.2,MGI:MGI:1914921;gbkey=mRNA;gene=Rpl38;product=ribosomal protein L38%2C transcript variant 3;transcript_id=NM_001048058.2;extra_copy_number=0
CM058251.1	Liftoff	CDS	112368845	112368847	.	+	.	ID=cds-NP_001041523.1;Parent=rna-NM_001048058.2;Dbxref=CCDS:CCDS36365.1,GeneID:67671,GenBank:NP_001041523.1,MGI:MGI:1914921;Name=NP_001041523.1;gbkey=CDS;gene=Rpl38;product=60S ribosomal protein L38;protein_id=NP_001041523.1;extra_copy_number=0
CM058251.1	Liftoff	CDS	112368939	112368999	.	+	.	ID=cds-NP_001041523.1;Parent=rna-NM_001048058.2;Dbxref=CCDS:CCDS36365.1,GeneID:67671,GenBank:NP_001041523.1,MGI:MGI:1914921;Name=NP_001041523.1;gbkey=CDS;gene=Rpl38;product=60S ribosomal protein L38;protein_id=NP_001041523.1;extra_copy_number=0
CM058251.1	Liftoff	CDS	112371767	112371889	.	+	.	ID=cds-NP_001041523.1;Parent=rna-NM_001048058.2;Dbxref=CCDS:CCDS36365.1,GeneID:67671,GenBank:NP_001041523.1,MGI:MGI:1914921;Name=NP_001041523.1;gbkey=CDS;gene=Rpl38;product=60S ribosomal protein L38;protein_id=NP_001041523.1;extra_copy_number=0
CM058251.1	Liftoff	CDS	112372298	112372323	.	+	.	ID=cds-NP_001041523.1;Parent=rna-NM_001048058.2;Dbxref=CCDS:CCDS36365.1,GeneID:67671,GenBank:NP_001041523.1,MGI:MGI:1914921;Name=NP_001041523.1;gbkey=CDS;gene=Rpl38;product=60S ribosomal protein L38;protein_id=NP_001041523.1;extra_copy_number=0
CM058251.1	Liftoff	mRNA	112368613	112372366	.	+	.	ID=rna-NM_001362918.1;Parent=gene-Rpl38;Dbxref=GeneID:67671,GenBank:NM_001362918.1,MGI:MGI:1914921;Name=NM_001362918.1;gbkey=mRNA;gene=Rpl38;product=ribosomal protein L38%2C transcript variant 4;tag=RefSeq Select;transcript_id=NM_001362918.1;matches_ref_protein=True;valid_ORF=True;extra_copy_number=0
CM058251.1	Liftoff	exon	112368613	112368847	.	+	.	ID=exon-NM_001362918.1-1;Parent=rna-NM_001362918.1;Dbxref=GeneID:67671,GenBank:NM_001362918.1,MGI:MGI:1914921;gbkey=mRNA;gene=Rpl38;product=ribosomal protein L38%2C transcript variant 4;tag=RefSeq Select;transcript_id=NM_001362918.1;extra_copy_number=0
CM058251.1	Liftoff	exon	112368939	112368999	.	+	.	ID=exon-NM_001362918.1-2;Parent=rna-NM_001362918.1;Dbxref=GeneID:67671,GenBank:NM_001362918.1,MGI:MGI:1914921;gbkey=mRNA;gene=Rpl38;product=ribosomal protein L38%2C transcript variant 4;tag=RefSeq Select;transcript_id=NM_001362918.1;extra_copy_number=0
CM058251.1	Liftoff	exon	112371767	112371889	.	+	.	ID=exon-NM_001362918.1-3;Parent=rna-NM_001362918.1;Dbxref=GeneID:67671,GenBank:NM_001362918.1,MGI:MGI:1914921;gbkey=mRNA;gene=Rpl38;product=ribosomal protein L38%2C transcript variant 4;tag=RefSeq Select;transcript_id=NM_001362918.1;extra_copy_number=0
CM058251.1	Liftoff	exon	112372298	112372366	.	+	.	ID=exon-NM_001362918.1-4;Parent=rna-NM_001362918.1;Dbxref=GeneID:67671,GenBank:NM_001362918.1,MGI:MGI:1914921;gbkey=mRNA;gene=Rpl38;product=ribosomal protein L38%2C transcript variant 4;tag=RefSeq Select;transcript_id=NM_001362918.1;extra_copy_number=0
CM058251.1	Liftoff	CDS	112368845	112368847	.	+	.	ID=cds-NP_001349847.1;Parent=rna-NM_001362918.1;Dbxref=CCDS:CCDS36365.1,GeneID:67671,GenBank:NP_001349847.1,MGI:MGI:1914921;Name=NP_001349847.1;gbkey=CDS;gene=Rpl38;product=60S ribosomal protein L38;protein_id=NP_001349847.1;tag=RefSeq Select;extra_copy_number=0
CM058251.1	Liftoff	CDS	112368939	112368999	.	+	.	ID=cds-NP_001349847.1;Parent=rna-NM_001362918.1;Dbxref=CCDS:CCDS36365.1,GeneID:67671,GenBank:NP_001349847.1,MGI:MGI:1914921;Name=NP_001349847.1;gbkey=CDS;gene=Rpl38;product=60S ribosomal protein L38;protein_id=NP_001349847.1;tag=RefSeq Select;extra_copy_number=0
CM058251.1	Liftoff	CDS	112371767	112371889	.	+	.	ID=cds-NP_001349847.1;Parent=rna-NM_001362918.1;Dbxref=CCDS:CCDS36365.1,GeneID:67671,GenBank:NP_001349847.1,MGI:MGI:1914921;Name=NP_001349847.1;gbkey=CDS;gene=Rpl38;product=60S ribosomal protein L38;protein_id=NP_001349847.1;tag=RefSeq Select;extra_copy_number=0
CM058251.1	Liftoff	CDS	112372298	112372323	.	+	.	ID=cds-NP_001349847.1;Parent=rna-NM_001362918.1;Dbxref=CCDS:CCDS36365.1,GeneID:67671,GenBank:NP_001349847.1,MGI:MGI:1914921;Name=NP_001349847.1;gbkey=CDS;gene=Rpl38;product=60S ribosomal protein L38;protein_id=NP_001349847.1;tag=RefSeq Select;extra_copy_number=0
CM058251.1	Liftoff	mRNA	112368613	112372366	.	+	.	ID=rna-NM_023372.3;Parent=gene-Rpl38;Dbxref=GeneID:67671,GenBank:NM_023372.3,MGI:MGI:1914921;Name=NM_023372.3;gbkey=mRNA;gene=Rpl38;product=ribosomal protein L38%2C transcript variant 2;transcript_id=NM_023372.3;matches_ref_protein=True;valid_ORF=True;extra_copy_number=0
CM058251.1	Liftoff	exon	112368613	112368642	.	+	.	ID=exon-NM_023372.3-1;Parent=rna-NM_023372.3;Dbxref=GeneID:67671,GenBank:NM_023372.3,MGI:MGI:1914921;gbkey=mRNA;gene=Rpl38;product=ribosomal protein L38%2C transcript variant 2;transcript_id=NM_023372.3;extra_copy_number=0
CM058251.1	Liftoff	exon	112368814	112368847	.	+	.	ID=exon-NM_023372.3-2;Parent=rna-NM_023372.3;Dbxref=GeneID:67671,GenBank:NM_023372.3,MGI:MGI:1914921;gbkey=mRNA;gene=Rpl38;product=ribosomal protein L38%2C transcript variant 2;transcript_id=NM_023372.3;extra_copy_number=0
CM058251.1	Liftoff	exon	112368939	112368999	.	+	.	ID=exon-NM_023372.3-3;Parent=rna-NM_023372.3;Dbxref=GeneID:67671,GenBank:NM_023372.3,MGI:MGI:1914921;gbkey=mRNA;gene=Rpl38;product=ribosomal protein L38%2C transcript variant 2;transcript_id=NM_023372.3;extra_copy_number=0
CM058251.1	Liftoff	exon	112371767	112371889	.	+	.	ID=exon-NM_023372.3-4;Parent=rna-NM_023372.3;Dbxref=GeneID:67671,GenBank:NM_023372.3,MGI:MGI:1914921;gbkey=mRNA;gene=Rpl38;product=ribosomal protein L38%2C transcript variant 2;transcript_id=NM_023372.3;extra_copy_number=0
CM058251.1	Liftoff	exon	112372298	112372366	.	+	.	ID=exon-NM_023372.3-5;Parent=rna-NM_023372.3;Dbxref=GeneID:67671,GenBank:NM_023372.3,MGI:MGI:1914921;gbkey=mRNA;gene=Rpl38;product=ribosomal protein L38%2C transcript variant 2;transcript_id=NM_023372.3;extra_copy_number=0
CM058251.1	Liftoff	CDS	112368845	112368847	.	+	.	ID=cds-NP_075861.1;Parent=rna-NM_023372.3;Dbxref=CCDS:CCDS36365.1,GeneID:67671,GenBank:NP_075861.1,MGI:MGI:1914921;Name=NP_075861.1;gbkey=CDS;gene=Rpl38;product=60S ribosomal protein L38;protein_id=NP_075861.1;extra_copy_number=0
CM058251.1	Liftoff	CDS	112368939	112368999	.	+	.	ID=cds-NP_075861.1;Parent=rna-NM_023372.3;Dbxref=CCDS:CCDS36365.1,GeneID:67671,GenBank:NP_075861.1,MGI:MGI:1914921;Name=NP_075861.1;gbkey=CDS;gene=Rpl38;product=60S ribosomal protein L38;protein_id=NP_075861.1;extra_copy_number=0
CM058251.1	Liftoff	CDS	112371767	112371889	.	+	.	ID=cds-NP_075861.1;Parent=rna-NM_023372.3;Dbxref=CCDS:CCDS36365.1,GeneID:67671,GenBank:NP_075861.1,MGI:MGI:1914921;Name=NP_075861.1;gbkey=CDS;gene=Rpl38;product=60S ribosomal protein L38;protein_id=NP_075861.1;extra_copy_number=0
CM058251.1	Liftoff	CDS	112372298	112372323	.	+	.	ID=cds-NP_075861.1;Parent=rna-NM_023372.3;Dbxref=CCDS:CCDS36365.1,GeneID:67671,GenBank:NP_075861.1,MGI:MGI:1914921;Name=NP_075861.1;gbkey=CDS;gene=Rpl38;product=60S ribosomal protein L38;protein_id=NP_075861.1;extra_copy_number=0
CM058251.1	Liftoff	gene	112375501	112421144	.	+	.	ID=gene-Ttyh2;Dbxref=GeneID:117160,MGI:MGI:2157091;Name=Ttyh2;description=tweety family member 2;gbkey=Gene;gene=Ttyh2;gene_biotype=protein_coding;gene_synonym=1110001A03Rik;coverage=1.0;sequence_ID=0.999;valid_ORFs=1;extra_copy_number=0;copy_num_ID=gene-Ttyh2_0
CM058251.1	Liftoff	mRNA	112375501	112421144	.	+	.	ID=rna-NM_053273.2;Parent=gene-Ttyh2;Dbxref=GeneID:117160,GenBank:NM_053273.2,MGI:MGI:2157091;Name=NM_053273.2;gbkey=mRNA;gene=Ttyh2;product=tweety family member 2;tag=RefSeq Select;transcript_id=NM_053273.2;matches_ref_protein=True;valid_ORF=True;extra_copy_number=0
CM058251.1	Liftoff	exon	112375501	112375705	.	+	.	ID=exon-NM_053273.2-1;Parent=rna-NM_053273.2;Dbxref=GeneID:117160,GenBank:NM_053273.2,MGI:MGI:2157091;gbkey=mRNA;gene=Ttyh2;product=tweety family member 2;tag=RefSeq Select;transcript_id=NM_053273.2;extra_copy_number=0
CM058251.1	Liftoff	exon	112386429	112386601	.	+	.	ID=exon-NM_053273.2-2;Parent=rna-NM_053273.2;Dbxref=GeneID:117160,GenBank:NM_053273.2,MGI:MGI:2157091;gbkey=mRNA;gene=Ttyh2;product=tweety family member 2;tag=RefSeq Select;transcript_id=NM_053273.2;extra_copy_number=0
CM058251.1	Liftoff	exon	112390398	112390509	.	+	.	ID=exon-NM_053273.2-3;Parent=rna-NM_053273.2;Dbxref=GeneID:117160,GenBank:NM_053273.2,MGI:MGI:2157091;gbkey=mRNA;gene=Ttyh2;product=tweety family member 2;tag=RefSeq Select;transcript_id=NM_053273.2;extra_copy_number=0
CM058251.1	Liftoff	exon	112396748	112396968	.	+	.	ID=exon-NM_053273.2-4;Parent=rna-NM_053273.2;Dbxref=GeneID:117160,GenBank:NM_053273.2,MGI:MGI:2157091;gbkey=mRNA;gene=Ttyh2;product=tweety family member 2;tag=RefSeq Select;transcript_id=NM_053273.2;extra_copy_number=0
CM058251.1	Liftoff	exon	112401940	112402035	.	+	.	ID=exon-NM_053273.2-5;Parent=rna-NM_053273.2;Dbxref=GeneID:117160,GenBank:NM_053273.2,MGI:MGI:2157091;gbkey=mRNA;gene=Ttyh2;product=tweety family member 2;tag=RefSeq Select;transcript_id=NM_053273.2;extra_copy_number=0
CM058251.1	Liftoff	exon	112402395	112402467	.	+	.	ID=exon-NM_053273.2-6;Parent=rna-NM_053273.2;Dbxref=GeneID:117160,GenBank:NM_053273.2,MGI:MGI:2157091;gbkey=mRNA;gene=Ttyh2;product=tweety family member 2;tag=RefSeq Select;transcript_id=NM_053273.2;extra_copy_number=0
CM058251.1	Liftoff	exon	112407495	112407564	.	+	.	ID=exon-NM_053273.2-7;Parent=rna-NM_053273.2;Dbxref=GeneID:117160,GenBank:NM_053273.2,MGI:MGI:2157091;gbkey=mRNA;gene=Ttyh2;product=tweety family member 2;tag=RefSeq Select;transcript_id=NM_053273.2;extra_copy_number=0
CM058251.1	Liftoff	exon	112407838	112407893	.	+	.	ID=exon-NM_053273.2-8;Parent=rna-NM_053273.2;Dbxref=GeneID:117160,GenBank:NM_053273.2,MGI:MGI:2157091;gbkey=mRNA;gene=Ttyh2;product=tweety family member 2;tag=RefSeq Select;transcript_id=NM_053273.2;extra_copy_number=0
CM058251.1	Liftoff	exon	112408576	112408668	.	+	.	ID=exon-NM_053273.2-9;Parent=rna-NM_053273.2;Dbxref=GeneID:117160,GenBank:NM_053273.2,MGI:MGI:2157091;gbkey=mRNA;gene=Ttyh2;product=tweety family member 2;tag=RefSeq Select;transcript_id=NM_053273.2;extra_copy_number=0
CM058251.1	Liftoff	exon	112408928	112409020	.	+	.	ID=exon-NM_053273.2-10;Parent=rna-NM_053273.2;Dbxref=GeneID:117160,GenBank:NM_053273.2,MGI:MGI:2157091;gbkey=mRNA;gene=Ttyh2;product=tweety family member 2;tag=RefSeq Select;transcript_id=NM_053273.2;extra_copy_number=0
CM058251.1	Liftoff	exon	112410202	112410344	.	+	.	ID=exon-NM_053273.2-11;Parent=rna-NM_053273.2;Dbxref=GeneID:117160,GenBank:NM_053273.2,MGI:MGI:2157091;gbkey=mRNA;gene=Ttyh2;product=tweety family member 2;tag=RefSeq Select;transcript_id=NM_053273.2;extra_copy_number=0
CM058251.1	Liftoff	exon	112410970	112411155	.	+	.	ID=exon-NM_053273.2-12;Parent=rna-NM_053273.2;Dbxref=GeneID:117160,GenBank:NM_053273.2,MGI:MGI:2157091;gbkey=mRNA;gene=Ttyh2;product=tweety family member 2;tag=RefSeq Select;transcript_id=NM_053273.2;extra_copy_number=0
CM058251.1	Liftoff	exon	112411919	112411997	.	+	.	ID=exon-NM_053273.2-13;Parent=rna-NM_053273.2;Dbxref=GeneID:117160,GenBank:NM_053273.2,MGI:MGI:2157091;gbkey=mRNA;gene=Ttyh2;product=tweety family member 2;tag=RefSeq Select;transcript_id=NM_053273.2;extra_copy_number=0
CM058251.1	Liftoff	exon	112419288	112421144	.	+	.	ID=exon-NM_053273.2-14;Parent=rna-NM_053273.2;Dbxref=GeneID:117160,GenBank:NM_053273.2,MGI:MGI:2157091;gbkey=mRNA;gene=Ttyh2;product=tweety family member 2;tag=RefSeq Select;transcript_id=NM_053273.2;extra_copy_number=0
CM058251.1	Liftoff	CDS	112375577	112375705	.	+	.	ID=cds-NP_444503.2;Parent=rna-NM_053273.2;Dbxref=CCDS:CCDS25608.1,GeneID:117160,GenBank:NP_444503.2,MGI:MGI:2157091;Name=NP_444503.2;gbkey=CDS;gene=Ttyh2;product=protein tweety homolog 2;protein_id=NP_444503.2;tag=RefSeq Select;extra_copy_number=0
CM058251.1	Liftoff	CDS	112386429	112386601	.	+	.	ID=cds-NP_444503.2;Parent=rna-NM_053273.2;Dbxref=CCDS:CCDS25608.1,GeneID:117160,GenBank:NP_444503.2,MGI:MGI:2157091;Name=NP_444503.2;gbkey=CDS;gene=Ttyh2;product=protein tweety homolog 2;protein_id=NP_444503.2;tag=RefSeq Select;extra_copy_number=0
CM058251.1	Liftoff	CDS	112390398	112390509	.	+	.	ID=cds-NP_444503.2;Parent=rna-NM_053273.2;Dbxref=CCDS:CCDS25608.1,GeneID:117160,GenBank:NP_444503.2,MGI:MGI:2157091;Name=NP_444503.2;gbkey=CDS;gene=Ttyh2;product=protein tweety homolog 2;protein_id=NP_444503.2;tag=RefSeq Select;extra_copy_number=0
CM058251.1	Liftoff	CDS	112396748	112396968	.	+	.	ID=cds-NP_444503.2;Parent=rna-NM_053273.2;Dbxref=CCDS:CCDS25608.1,GeneID:117160,GenBank:NP_444503.2,MGI:MGI:2157091;Name=NP_444503.2;gbkey=CDS;gene=Ttyh2;product=protein tweety homolog 2;protein_id=NP_444503.2;tag=RefSeq Select;extra_copy_number=0
CM058251.1	Liftoff	CDS	112401940	112402035	.	+	.	ID=cds-NP_444503.2;Parent=rna-NM_053273.2;Dbxref=CCDS:CCDS25608.1,GeneID:117160,GenBank:NP_444503.2,MGI:MGI:2157091;Name=NP_444503.2;gbkey=CDS;gene=Ttyh2;product=protein tweety homolog 2;protein_id=NP_444503.2;tag=RefSeq Select;extra_copy_number=0
CM058251.1	Liftoff	CDS	112402395	112402467	.	+	.	ID=cds-NP_444503.2;Parent=rna-NM_053273.2;Dbxref=CCDS:CCDS25608.1,GeneID:117160,GenBank:NP_444503.2,MGI:MGI:2157091;Name=NP_444503.2;gbkey=CDS;gene=Ttyh2;product=protein tweety homolog 2;protein_id=NP_444503.2;tag=RefSeq Select;extra_copy_number=0
CM058251.1	Liftoff	CDS	112407495	112407564	.	+	.	ID=cds-NP_444503.2;Parent=rna-NM_053273.2;Dbxref=CCDS:CCDS25608.1,GeneID:117160,GenBank:NP_444503.2,MGI:MGI:2157091;Name=NP_444503.2;gbkey=CDS;gene=Ttyh2;product=protein tweety homolog 2;protein_id=NP_444503.2;tag=RefSeq Select;extra_copy_number=0
CM058251.1	Liftoff	CDS	112407838	112407893	.	+	.	ID=cds-NP_444503.2;Parent=rna-NM_053273.2;Dbxref=CCDS:CCDS25608.1,GeneID:117160,GenBank:NP_444503.2,MGI:MGI:2157091;Name=NP_444503.2;gbkey=CDS;gene=Ttyh2;product=protein tweety homolog 2;protein_id=NP_444503.2;tag=RefSeq Select;extra_copy_number=0
CM058251.1	Liftoff	CDS	112408576	112408668	.	+	.	ID=cds-NP_444503.2;Parent=rna-NM_053273.2;Dbxref=CCDS:CCDS25608.1,GeneID:117160,GenBank:NP_444503.2,MGI:MGI:2157091;Name=NP_444503.2;gbkey=CDS;gene=Ttyh2;product=protein tweety homolog 2;protein_id=NP_444503.2;tag=RefSeq Select;extra_copy_number=0
CM058251.1	Liftoff	CDS	112408928	112409020	.	+	.	ID=cds-NP_444503.2;Parent=rna-NM_053273.2;Dbxref=CCDS:CCDS25608.1,GeneID:117160,GenBank:NP_444503.2,MGI:MGI:2157091;Name=NP_444503.2;gbkey=CDS;gene=Ttyh2;product=protein tweety homolog 2;protein_id=NP_444503.2;tag=RefSeq Select;extra_copy_number=0
CM058251.1	Liftoff	CDS	112410202	112410344	.	+	.	ID=cds-NP_444503.2;Parent=rna-NM_053273.2;Dbxref=CCDS:CCDS25608.1,GeneID:117160,GenBank:NP_444503.2,MGI:MGI:2157091;Name=NP_444503.2;gbkey=CDS;gene=Ttyh2;product=protein tweety homolog 2;protein_id=NP_444503.2;tag=RefSeq Select;extra_copy_number=0
CM058251.1	Liftoff	CDS	112410970	112411155	.	+	.	ID=cds-NP_444503.2;Parent=rna-NM_053273.2;Dbxref=CCDS:CCDS25608.1,GeneID:117160,GenBank:NP_444503.2,MGI:MGI:2157091;Name=NP_444503.2;gbkey=CDS;gene=Ttyh2;product=protein tweety homolog 2;protein_id=NP_444503.2;tag=RefSeq Select;extra_copy_number=0
CM058251.1	Liftoff	CDS	112411919	112411997	.	+	.	ID=cds-NP_444503.2;Parent=rna-NM_053273.2;Dbxref=CCDS:CCDS25608.1,GeneID:117160,GenBank:NP_444503.2,MGI:MGI:2157091;Name=NP_444503.2;gbkey=CDS;gene=Ttyh2;product=protein tweety homolog 2;protein_id=NP_444503.2;tag=RefSeq Select;extra_copy_number=0
CM058251.1	Liftoff	CDS	112419288	112419362	.	+	.	ID=cds-NP_444503.2;Parent=rna-NM_053273.2;Dbxref=CCDS:CCDS25608.1,GeneID:117160,GenBank:NP_444503.2,MGI:MGI:2157091;Name=NP_444503.2;gbkey=CDS;gene=Ttyh2;product=protein tweety homolog 2;protein_id=NP_444503.2;tag=RefSeq Select;extra_copy_number=0
CM058251.1	Liftoff	gene	112423968	112458372	.	+	.	ID=gene-Dnai2;Dbxref=GeneID:432611,MGI:MGI:2685574;Name=Dnai2;description=dynein axonemal intermediate chain 2;gbkey=Gene;gene=Dnai2;gene_biotype=protein_coding;gene_synonym=b2b3405Clo,C030015H18Rik,Dnaic2,Gm728;coverage=1.0;sequence_ID=1.0;valid_ORFs=5;extra_copy_number=0;copy_num_ID=gene-Dnai2_0
CM058251.1	Liftoff	mRNA	112423968	112458372	.	+	.	ID=rna-XM_006533660.4;Parent=gene-Dnai2;Dbxref=GeneID:432611,GenBank:XM_006533660.4,MGI:MGI:2685574;Name=XM_006533660.4;gbkey=mRNA;gene=Dnai2;model_evidence=Supporting evidence includes similarity to: 2 mRNAs%2C 12 ESTs%2C 7 Proteins%2C 31 long SRA reads%2C and 100%25 coverage of the annotated genomic feature by RNAseq alignments%2C including 2 samples with support for all annotated introns;product=dynein axonemal intermediate chain 2%2C transcript variant X1;transcript_id=XM_006533660.4;matches_ref_protein=True;valid_ORF=True;extra_copy_number=0
CM058251.1	Liftoff	exon	112423968	112424054	.	+	.	ID=exon-XM_006533660.4-1;Parent=rna-XM_006533660.4;Dbxref=GeneID:432611,GenBank:XM_006533660.4,MGI:MGI:2685574;gbkey=mRNA;gene=Dnai2;product=dynein axonemal intermediate chain 2%2C transcript variant X1;transcript_id=XM_006533660.4;extra_copy_number=0
CM058251.1	Liftoff	exon	112427443	112427939	.	+	.	ID=exon-XM_006533660.4-2;Parent=rna-XM_006533660.4;Dbxref=GeneID:432611,GenBank:XM_006533660.4,MGI:MGI:2685574;gbkey=mRNA;gene=Dnai2;product=dynein axonemal intermediate chain 2%2C transcript variant X1;transcript_id=XM_006533660.4;extra_copy_number=0
CM058251.1	Liftoff	exon	112433202	112433404	.	+	.	ID=exon-XM_006533660.4-3;Parent=rna-XM_006533660.4;Dbxref=GeneID:432611,GenBank:XM_006533660.4,MGI:MGI:2685574;gbkey=mRNA;gene=Dnai2;product=dynein axonemal intermediate chain 2%2C transcript variant X1;transcript_id=XM_006533660.4;extra_copy_number=0
CM058251.1	Liftoff	exon	112434988	112435149	.	+	.	ID=exon-XM_006533660.4-4;Parent=rna-XM_006533660.4;Dbxref=GeneID:432611,GenBank:XM_006533660.4,MGI:MGI:2685574;gbkey=mRNA;gene=Dnai2;product=dynein axonemal intermediate chain 2%2C transcript variant X1;transcript_id=XM_006533660.4;extra_copy_number=0
CM058251.1	Liftoff	exon	112436325	112436446	.	+	.	ID=exon-XM_006533660.4-5;Parent=rna-XM_006533660.4;Dbxref=GeneID:432611,GenBank:XM_006533660.4,MGI:MGI:2685574;gbkey=mRNA;gene=Dnai2;product=dynein axonemal intermediate chain 2%2C transcript variant X1;transcript_id=XM_006533660.4;extra_copy_number=0
CM058251.1	Liftoff	exon	112439076	112439218	.	+	.	ID=exon-XM_006533660.4-6;Parent=rna-XM_006533660.4;Dbxref=GeneID:432611,GenBank:XM_006533660.4,MGI:MGI:2685574;gbkey=mRNA;gene=Dnai2;product=dynein axonemal intermediate chain 2%2C transcript variant X1;transcript_id=XM_006533660.4;extra_copy_number=0
CM058251.1	Liftoff	exon	112440877	112440990	.	+	.	ID=exon-XM_006533660.4-7;Parent=rna-XM_006533660.4;Dbxref=GeneID:432611,GenBank:XM_006533660.4,MGI:MGI:2685574;gbkey=mRNA;gene=Dnai2;product=dynein axonemal intermediate chain 2%2C transcript variant X1;transcript_id=XM_006533660.4;extra_copy_number=0
CM058251.1	Liftoff	exon	112444761	112444900	.	+	.	ID=exon-XM_006533660.4-8;Parent=rna-XM_006533660.4;Dbxref=GeneID:432611,GenBank:XM_006533660.4,MGI:MGI:2685574;gbkey=mRNA;gene=Dnai2;product=dynein axonemal intermediate chain 2%2C transcript variant X1;transcript_id=XM_006533660.4;extra_copy_number=0
CM058251.1	Liftoff	exon	112445534	112445656	.	+	.	ID=exon-XM_006533660.4-9;Parent=rna-XM_006533660.4;Dbxref=GeneID:432611,GenBank:XM_006533660.4,MGI:MGI:2685574;gbkey=mRNA;gene=Dnai2;product=dynein axonemal intermediate chain 2%2C transcript variant X1;transcript_id=XM_006533660.4;extra_copy_number=0
CM058251.1	Liftoff	exon	112450817	112451040	.	+	.	ID=exon-XM_006533660.4-10;Parent=rna-XM_006533660.4;Dbxref=GeneID:432611,GenBank:XM_006533660.4,MGI:MGI:2685574;gbkey=mRNA;gene=Dnai2;product=dynein axonemal intermediate chain 2%2C transcript variant X1;transcript_id=XM_006533660.4;extra_copy_number=0
CM058251.1	Liftoff	exon	112452265	112452400	.	+	.	ID=exon-XM_006533660.4-11;Parent=rna-XM_006533660.4;Dbxref=GeneID:432611,GenBank:XM_006533660.4,MGI:MGI:2685574;gbkey=mRNA;gene=Dnai2;product=dynein axonemal intermediate chain 2%2C transcript variant X1;transcript_id=XM_006533660.4;extra_copy_number=0
CM058251.1	Liftoff	exon	112453340	112453486	.	+	.	ID=exon-XM_006533660.4-12;Parent=rna-XM_006533660.4;Dbxref=GeneID:432611,GenBank:XM_006533660.4,MGI:MGI:2685574;gbkey=mRNA;gene=Dnai2;product=dynein axonemal intermediate chain 2%2C transcript variant X1;transcript_id=XM_006533660.4;extra_copy_number=0
CM058251.1	Liftoff	exon	112454718	112454945	.	+	.	ID=exon-XM_006533660.4-13;Parent=rna-XM_006533660.4;Dbxref=GeneID:432611,GenBank:XM_006533660.4,MGI:MGI:2685574;gbkey=mRNA;gene=Dnai2;product=dynein axonemal intermediate chain 2%2C transcript variant X1;transcript_id=XM_006533660.4;extra_copy_number=0
CM058251.1	Liftoff	exon	112457605	112458372	.	+	.	ID=exon-XM_006533660.4-14;Parent=rna-XM_006533660.4;Dbxref=GeneID:432611,GenBank:XM_006533660.4,MGI:MGI:2685574;gbkey=mRNA;gene=Dnai2;product=dynein axonemal intermediate chain 2%2C transcript variant X1;transcript_id=XM_006533660.4;extra_copy_number=0
CM058251.1	Liftoff	CDS	112433222	112433404	.	+	.	ID=cds-XP_006533723.1;Parent=rna-XM_006533660.4;Dbxref=GeneID:432611,GenBank:XP_006533723.1,MGI:MGI:2685574;Name=XP_006533723.1;gbkey=CDS;gene=Dnai2;product=dynein axonemal intermediate chain 2 isoform X1;protein_id=XP_006533723.1;extra_copy_number=0
CM058251.1	Liftoff	CDS	112434988	112435149	.	+	.	ID=cds-XP_006533723.1;Parent=rna-XM_006533660.4;Dbxref=GeneID:432611,GenBank:XP_006533723.1,MGI:MGI:2685574;Name=XP_006533723.1;gbkey=CDS;gene=Dnai2;product=dynein axonemal intermediate chain 2 isoform X1;protein_id=XP_006533723.1;extra_copy_number=0
CM058251.1	Liftoff	CDS	112436325	112436446	.	+	.	ID=cds-XP_006533723.1;Parent=rna-XM_006533660.4;Dbxref=GeneID:432611,GenBank:XP_006533723.1,MGI:MGI:2685574;Name=XP_006533723.1;gbkey=CDS;gene=Dnai2;product=dynein axonemal intermediate chain 2 isoform X1;protein_id=XP_006533723.1;extra_copy_number=0
CM058251.1	Liftoff	CDS	112439076	112439218	.	+	.	ID=cds-XP_006533723.1;Parent=rna-XM_006533660.4;Dbxref=GeneID:432611,GenBank:XP_006533723.1,MGI:MGI:2685574;Name=XP_006533723.1;gbkey=CDS;gene=Dnai2;product=dynein axonemal intermediate chain 2 isoform X1;protein_id=XP_006533723.1;extra_copy_number=0
CM058251.1	Liftoff	CDS	112440877	112440990	.	+	.	ID=cds-XP_006533723.1;Parent=rna-XM_006533660.4;Dbxref=GeneID:432611,GenBank:XP_006533723.1,MGI:MGI:2685574;Name=XP_006533723.1;gbkey=CDS;gene=Dnai2;product=dynein axonemal intermediate chain 2 isoform X1;protein_id=XP_006533723.1;extra_copy_number=0
CM058251.1	Liftoff	CDS	112444761	112444900	.	+	.	ID=cds-XP_006533723.1;Parent=rna-XM_006533660.4;Dbxref=GeneID:432611,GenBank:XP_006533723.1,MGI:MGI:2685574;Name=XP_006533723.1;gbkey=CDS;gene=Dnai2;product=dynein axonemal intermediate chain 2 isoform X1;protein_id=XP_006533723.1;extra_copy_number=0
CM058251.1	Liftoff	CDS	112445534	112445656	.	+	.	ID=cds-XP_006533723.1;Parent=rna-XM_006533660.4;Dbxref=GeneID:432611,GenBank:XP_006533723.1,MGI:MGI:2685574;Name=XP_006533723.1;gbkey=CDS;gene=Dnai2;product=dynein axonemal intermediate chain 2 isoform X1;protein_id=XP_006533723.1;extra_copy_number=0
CM058251.1	Liftoff	CDS	112450817	112451040	.	+	.	ID=cds-XP_006533723.1;Parent=rna-XM_006533660.4;Dbxref=GeneID:432611,GenBank:XP_006533723.1,MGI:MGI:2685574;Name=XP_006533723.1;gbkey=CDS;gene=Dnai2;product=dynein axonemal intermediate chain 2 isoform X1;protein_id=XP_006533723.1;extra_copy_number=0
CM058251.1	Liftoff	CDS	112452265	112452400	.	+	.	ID=cds-XP_006533723.1;Parent=rna-XM_006533660.4;Dbxref=GeneID:432611,GenBank:XP_006533723.1,MGI:MGI:2685574;Name=XP_006533723.1;gbkey=CDS;gene=Dnai2;product=dynein axonemal intermediate chain 2 isoform X1;protein_id=XP_006533723.1;extra_copy_number=0
CM058251.1	Liftoff	CDS	112453340	112453486	.	+	.	ID=cds-XP_006533723.1;Parent=rna-XM_006533660.4;Dbxref=GeneID:432611,GenBank:XP_006533723.1,MGI:MGI:2685574;Name=XP_006533723.1;gbkey=CDS;gene=Dnai2;product=dynein axonemal intermediate chain 2 isoform X1;protein_id=XP_006533723.1;extra_copy_number=0
CM058251.1	Liftoff	CDS	112454718	112454945	.	+	.	ID=cds-XP_006533723.1;Parent=rna-XM_006533660.4;Dbxref=GeneID:432611,GenBank:XP_006533723.1,MGI:MGI:2685574;Name=XP_006533723.1;gbkey=CDS;gene=Dnai2;product=dynein axonemal intermediate chain 2 isoform X1;protein_id=XP_006533723.1;extra_copy_number=0
CM058251.1	Liftoff	CDS	112457605	112457754	.	+	.	ID=cds-XP_006533723.1;Parent=rna-XM_006533660.4;Dbxref=GeneID:432611,GenBank:XP_006533723.1,MGI:MGI:2685574;Name=XP_006533723.1;gbkey=CDS;gene=Dnai2;product=dynein axonemal intermediate chain 2 isoform X1;protein_id=XP_006533723.1;extra_copy_number=0
CM058251.1	Liftoff	mRNA	112427200	112458372	.	+	.	ID=rna-XM_036156823.1;Parent=gene-Dnai2;Dbxref=GeneID:432611,GenBank:XM_036156823.1,MGI:MGI:2685574;Name=XM_036156823.1;gbkey=mRNA;gene=Dnai2;model_evidence=Supporting evidence includes similarity to: 2 mRNAs%2C 12 ESTs%2C 7 Proteins%2C 25 long SRA reads%2C and 100%25 coverage of the annotated genomic feature by RNAseq alignments%2C including 5 samples with support for all annotated introns;product=dynein axonemal intermediate chain 2%2C transcript variant X2;transcript_id=XM_036156823.1;matches_ref_protein=True;valid_ORF=True;extra_copy_number=0
CM058251.1	Liftoff	exon	112427200	112427297	.	+	.	ID=exon-XM_036156823.1-1;Parent=rna-XM_036156823.1;Dbxref=GeneID:432611,GenBank:XM_036156823.1,MGI:MGI:2685574;gbkey=mRNA;gene=Dnai2;product=dynein axonemal intermediate chain 2%2C transcript variant X2;transcript_id=XM_036156823.1;extra_copy_number=0
CM058251.1	Liftoff	exon	112427443	112427939	.	+	.	ID=exon-XM_036156823.1-2;Parent=rna-XM_036156823.1;Dbxref=GeneID:432611,GenBank:XM_036156823.1,MGI:MGI:2685574;gbkey=mRNA;gene=Dnai2;product=dynein axonemal intermediate chain 2%2C transcript variant X2;transcript_id=XM_036156823.1;extra_copy_number=0
CM058251.1	Liftoff	exon	112433202	112433404	.	+	.	ID=exon-XM_036156823.1-3;Parent=rna-XM_036156823.1;Dbxref=GeneID:432611,GenBank:XM_036156823.1,MGI:MGI:2685574;gbkey=mRNA;gene=Dnai2;product=dynein axonemal intermediate chain 2%2C transcript variant X2;transcript_id=XM_036156823.1;extra_copy_number=0
CM058251.1	Liftoff	exon	112434988	112435149	.	+	.	ID=exon-XM_036156823.1-4;Parent=rna-XM_036156823.1;Dbxref=GeneID:432611,GenBank:XM_036156823.1,MGI:MGI:2685574;gbkey=mRNA;gene=Dnai2;product=dynein axonemal intermediate chain 2%2C transcript variant X2;transcript_id=XM_036156823.1;extra_copy_number=0
CM058251.1	Liftoff	exon	112436325	112436446	.	+	.	ID=exon-XM_036156823.1-5;Parent=rna-XM_036156823.1;Dbxref=GeneID:432611,GenBank:XM_036156823.1,MGI:MGI:2685574;gbkey=mRNA;gene=Dnai2;product=dynein axonemal intermediate chain 2%2C transcript variant X2;transcript_id=XM_036156823.1;extra_copy_number=0
CM058251.1	Liftoff	exon	112439076	112439218	.	+	.	ID=exon-XM_036156823.1-6;Parent=rna-XM_036156823.1;Dbxref=GeneID:432611,GenBank:XM_036156823.1,MGI:MGI:2685574;gbkey=mRNA;gene=Dnai2;product=dynein axonemal intermediate chain 2%2C transcript variant X2;transcript_id=XM_036156823.1;extra_copy_number=0
CM058251.1	Liftoff	exon	112440877	112440990	.	+	.	ID=exon-XM_036156823.1-7;Parent=rna-XM_036156823.1;Dbxref=GeneID:432611,GenBank:XM_036156823.1,MGI:MGI:2685574;gbkey=mRNA;gene=Dnai2;product=dynein axonemal intermediate chain 2%2C transcript variant X2;transcript_id=XM_036156823.1;extra_copy_number=0
CM058251.1	Liftoff	exon	112444761	112444900	.	+	.	ID=exon-XM_036156823.1-8;Parent=rna-XM_036156823.1;Dbxref=GeneID:432611,GenBank:XM_036156823.1,MGI:MGI:2685574;gbkey=mRNA;gene=Dnai2;product=dynein axonemal intermediate chain 2%2C transcript variant X2;transcript_id=XM_036156823.1;extra_copy_number=0
CM058251.1	Liftoff	exon	112445534	112445656	.	+	.	ID=exon-XM_036156823.1-9;Parent=rna-XM_036156823.1;Dbxref=GeneID:432611,GenBank:XM_036156823.1,MGI:MGI:2685574;gbkey=mRNA;gene=Dnai2;product=dynein axonemal intermediate chain 2%2C transcript variant X2;transcript_id=XM_036156823.1;extra_copy_number=0
CM058251.1	Liftoff	exon	112450817	112451040	.	+	.	ID=exon-XM_036156823.1-10;Parent=rna-XM_036156823.1;Dbxref=GeneID:432611,GenBank:XM_036156823.1,MGI:MGI:2685574;gbkey=mRNA;gene=Dnai2;product=dynein axonemal intermediate chain 2%2C transcript variant X2;transcript_id=XM_036156823.1;extra_copy_number=0
CM058251.1	Liftoff	exon	112452265	112452400	.	+	.	ID=exon-XM_036156823.1-11;Parent=rna-XM_036156823.1;Dbxref=GeneID:432611,GenBank:XM_036156823.1,MGI:MGI:2685574;gbkey=mRNA;gene=Dnai2;product=dynein axonemal intermediate chain 2%2C transcript variant X2;transcript_id=XM_036156823.1;extra_copy_number=0
CM058251.1	Liftoff	exon	112453340	112453486	.	+	.	ID=exon-XM_036156823.1-12;Parent=rna-XM_036156823.1;Dbxref=GeneID:432611,GenBank:XM_036156823.1,MGI:MGI:2685574;gbkey=mRNA;gene=Dnai2;product=dynein axonemal intermediate chain 2%2C transcript variant X2;transcript_id=XM_036156823.1;extra_copy_number=0
CM058251.1	Liftoff	exon	112454718	112454945	.	+	.	ID=exon-XM_036156823.1-13;Parent=rna-XM_036156823.1;Dbxref=GeneID:432611,GenBank:XM_036156823.1,MGI:MGI:2685574;gbkey=mRNA;gene=Dnai2;product=dynein axonemal intermediate chain 2%2C transcript variant X2;transcript_id=XM_036156823.1;extra_copy_number=0
CM058251.1	Liftoff	exon	112457605	112458372	.	+	.	ID=exon-XM_036156823.1-14;Parent=rna-XM_036156823.1;Dbxref=GeneID:432611,GenBank:XM_036156823.1,MGI:MGI:2685574;gbkey=mRNA;gene=Dnai2;product=dynein axonemal intermediate chain 2%2C transcript variant X2;transcript_id=XM_036156823.1;extra_copy_number=0
CM058251.1	Liftoff	CDS	112433222	112433404	.	+	.	ID=cds-XP_036012716.1;Parent=rna-XM_036156823.1;Dbxref=GeneID:432611,GenBank:XP_036012716.1,MGI:MGI:2685574;Name=XP_036012716.1;gbkey=CDS;gene=Dnai2;product=dynein axonemal intermediate chain 2 isoform X1;protein_id=XP_036012716.1;extra_copy_number=0
CM058251.1	Liftoff	CDS	112434988	112435149	.	+	.	ID=cds-XP_036012716.1;Parent=rna-XM_036156823.1;Dbxref=GeneID:432611,GenBank:XP_036012716.1,MGI:MGI:2685574;Name=XP_036012716.1;gbkey=CDS;gene=Dnai2;product=dynein axonemal intermediate chain 2 isoform X1;protein_id=XP_036012716.1;extra_copy_number=0
CM058251.1	Liftoff	CDS	112436325	112436446	.	+	.	ID=cds-XP_036012716.1;Parent=rna-XM_036156823.1;Dbxref=GeneID:432611,GenBank:XP_036012716.1,MGI:MGI:2685574;Name=XP_036012716.1;gbkey=CDS;gene=Dnai2;product=dynein axonemal intermediate chain 2 isoform X1;protein_id=XP_036012716.1;extra_copy_number=0
CM058251.1	Liftoff	CDS	112439076	112439218	.	+	.	ID=cds-XP_036012716.1;Parent=rna-XM_036156823.1;Dbxref=GeneID:432611,GenBank:XP_036012716.1,MGI:MGI:2685574;Name=XP_036012716.1;gbkey=CDS;gene=Dnai2;product=dynein axonemal intermediate chain 2 isoform X1;protein_id=XP_036012716.1;extra_copy_number=0
CM058251.1	Liftoff	CDS	112440877	112440990	.	+	.	ID=cds-XP_036012716.1;Parent=rna-XM_036156823.1;Dbxref=GeneID:432611,GenBank:XP_036012716.1,MGI:MGI:2685574;Name=XP_036012716.1;gbkey=CDS;gene=Dnai2;product=dynein axonemal intermediate chain 2 isoform X1;protein_id=XP_036012716.1;extra_copy_number=0
CM058251.1	Liftoff	CDS	112444761	112444900	.	+	.	ID=cds-XP_036012716.1;Parent=rna-XM_036156823.1;Dbxref=GeneID:432611,GenBank:XP_036012716.1,MGI:MGI:2685574;Name=XP_036012716.1;gbkey=CDS;gene=Dnai2;product=dynein axonemal intermediate chain 2 isoform X1;protein_id=XP_036012716.1;extra_copy_number=0
CM058251.1	Liftoff	CDS	112445534	112445656	.	+	.	ID=cds-XP_036012716.1;Parent=rna-XM_036156823.1;Dbxref=GeneID:432611,GenBank:XP_036012716.1,MGI:MGI:2685574;Name=XP_036012716.1;gbkey=CDS;gene=Dnai2;product=dynein axonemal intermediate chain 2 isoform X1;protein_id=XP_036012716.1;extra_copy_number=0
CM058251.1	Liftoff	CDS	112450817	112451040	.	+	.	ID=cds-XP_036012716.1;Parent=rna-XM_036156823.1;Dbxref=GeneID:432611,GenBank:XP_036012716.1,MGI:MGI:2685574;Name=XP_036012716.1;gbkey=CDS;gene=Dnai2;product=dynein axonemal intermediate chain 2 isoform X1;protein_id=XP_036012716.1;extra_copy_number=0
CM058251.1	Liftoff	CDS	112452265	112452400	.	+	.	ID=cds-XP_036012716.1;Parent=rna-XM_036156823.1;Dbxref=GeneID:432611,GenBank:XP_036012716.1,MGI:MGI:2685574;Name=XP_036012716.1;gbkey=CDS;gene=Dnai2;product=dynein axonemal intermediate chain 2 isoform X1;protein_id=XP_036012716.1;extra_copy_number=0
CM058251.1	Liftoff	CDS	112453340	112453486	.	+	.	ID=cds-XP_036012716.1;Parent=rna-XM_036156823.1;Dbxref=GeneID:432611,GenBank:XP_036012716.1,MGI:MGI:2685574;Name=XP_036012716.1;gbkey=CDS;gene=Dnai2;product=dynein axonemal intermediate chain 2 isoform X1;protein_id=XP_036012716.1;extra_copy_number=0
CM058251.1	Liftoff	CDS	112454718	112454945	.	+	.	ID=cds-XP_036012716.1;Parent=rna-XM_036156823.1;Dbxref=GeneID:432611,GenBank:XP_036012716.1,MGI:MGI:2685574;Name=XP_036012716.1;gbkey=CDS;gene=Dnai2;product=dynein axonemal intermediate chain 2 isoform X1;protein_id=XP_036012716.1;extra_copy_number=0
CM058251.1	Liftoff	CDS	112457605	112457754	.	+	.	ID=cds-XP_036012716.1;Parent=rna-XM_036156823.1;Dbxref=GeneID:432611,GenBank:XP_036012716.1,MGI:MGI:2685574;Name=XP_036012716.1;gbkey=CDS;gene=Dnai2;product=dynein axonemal intermediate chain 2 isoform X1;protein_id=XP_036012716.1;extra_copy_number=0
CM058251.1	Liftoff	mRNA	112427583	112458372	.	+	.	ID=rna-NM_001034878.3;Parent=gene-Dnai2;Dbxref=GeneID:432611,GenBank:NM_001034878.3,MGI:MGI:2685574;Name=NM_001034878.3;gbkey=mRNA;gene=Dnai2;product=dynein axonemal intermediate chain 2;tag=RefSeq Select;transcript_id=NM_001034878.3;matches_ref_protein=True;valid_ORF=True;extra_copy_number=0
CM058251.1	Liftoff	exon	112427583	112427939	.	+	.	ID=exon-NM_001034878.3-1;Parent=rna-NM_001034878.3;Dbxref=GeneID:432611,GenBank:NM_001034878.3,MGI:MGI:2685574;gbkey=mRNA;gene=Dnai2;product=dynein axonemal intermediate chain 2;tag=RefSeq Select;transcript_id=NM_001034878.3;extra_copy_number=0
CM058251.1	Liftoff	exon	112433202	112433404	.	+	.	ID=exon-NM_001034878.3-2;Parent=rna-NM_001034878.3;Dbxref=GeneID:432611,GenBank:NM_001034878.3,MGI:MGI:2685574;gbkey=mRNA;gene=Dnai2;product=dynein axonemal intermediate chain 2;tag=RefSeq Select;transcript_id=NM_001034878.3;extra_copy_number=0
CM058251.1	Liftoff	exon	112434988	112435149	.	+	.	ID=exon-NM_001034878.3-3;Parent=rna-NM_001034878.3;Dbxref=GeneID:432611,GenBank:NM_001034878.3,MGI:MGI:2685574;gbkey=mRNA;gene=Dnai2;product=dynein axonemal intermediate chain 2;tag=RefSeq Select;transcript_id=NM_001034878.3;extra_copy_number=0
CM058251.1	Liftoff	exon	112436325	112436446	.	+	.	ID=exon-NM_001034878.3-4;Parent=rna-NM_001034878.3;Dbxref=GeneID:432611,GenBank:NM_001034878.3,MGI:MGI:2685574;gbkey=mRNA;gene=Dnai2;product=dynein axonemal intermediate chain 2;tag=RefSeq Select;transcript_id=NM_001034878.3;extra_copy_number=0
CM058251.1	Liftoff	exon	112439076	112439218	.	+	.	ID=exon-NM_001034878.3-5;Parent=rna-NM_001034878.3;Dbxref=GeneID:432611,GenBank:NM_001034878.3,MGI:MGI:2685574;gbkey=mRNA;gene=Dnai2;product=dynein axonemal intermediate chain 2;tag=RefSeq Select;transcript_id=NM_001034878.3;extra_copy_number=0
CM058251.1	Liftoff	exon	112440877	112440990	.	+	.	ID=exon-NM_001034878.3-6;Parent=rna-NM_001034878.3;Dbxref=GeneID:432611,GenBank:NM_001034878.3,MGI:MGI:2685574;gbkey=mRNA;gene=Dnai2;product=dynein axonemal intermediate chain 2;tag=RefSeq Select;transcript_id=NM_001034878.3;extra_copy_number=0
CM058251.1	Liftoff	exon	112444761	112444900	.	+	.	ID=exon-NM_001034878.3-7;Parent=rna-NM_001034878.3;Dbxref=GeneID:432611,GenBank:NM_001034878.3,MGI:MGI:2685574;gbkey=mRNA;gene=Dnai2;product=dynein axonemal intermediate chain 2;tag=RefSeq Select;transcript_id=NM_001034878.3;extra_copy_number=0
CM058251.1	Liftoff	exon	112445534	112445656	.	+	.	ID=exon-NM_001034878.3-8;Parent=rna-NM_001034878.3;Dbxref=GeneID:432611,GenBank:NM_001034878.3,MGI:MGI:2685574;gbkey=mRNA;gene=Dnai2;product=dynein axonemal intermediate chain 2;tag=RefSeq Select;transcript_id=NM_001034878.3;extra_copy_number=0
CM058251.1	Liftoff	exon	112450817	112451040	.	+	.	ID=exon-NM_001034878.3-9;Parent=rna-NM_001034878.3;Dbxref=GeneID:432611,GenBank:NM_001034878.3,MGI:MGI:2685574;gbkey=mRNA;gene=Dnai2;product=dynein axonemal intermediate chain 2;tag=RefSeq Select;transcript_id=NM_001034878.3;extra_copy_number=0
CM058251.1	Liftoff	exon	112452265	112452400	.	+	.	ID=exon-NM_001034878.3-10;Parent=rna-NM_001034878.3;Dbxref=GeneID:432611,GenBank:NM_001034878.3,MGI:MGI:2685574;gbkey=mRNA;gene=Dnai2;product=dynein axonemal intermediate chain 2;tag=RefSeq Select;transcript_id=NM_001034878.3;extra_copy_number=0
CM058251.1	Liftoff	exon	112453340	112453486	.	+	.	ID=exon-NM_001034878.3-11;Parent=rna-NM_001034878.3;Dbxref=GeneID:432611,GenBank:NM_001034878.3,MGI:MGI:2685574;gbkey=mRNA;gene=Dnai2;product=dynein axonemal intermediate chain 2;tag=RefSeq Select;transcript_id=NM_001034878.3;extra_copy_number=0
CM058251.1	Liftoff	exon	112454718	112454945	.	+	.	ID=exon-NM_001034878.3-12;Parent=rna-NM_001034878.3;Dbxref=GeneID:432611,GenBank:NM_001034878.3,MGI:MGI:2685574;gbkey=mRNA;gene=Dnai2;product=dynein axonemal intermediate chain 2;tag=RefSeq Select;transcript_id=NM_001034878.3;extra_copy_number=0
CM058251.1	Liftoff	exon	112457605	112458372	.	+	.	ID=exon-NM_001034878.3-13;Parent=rna-NM_001034878.3;Dbxref=GeneID:432611,GenBank:NM_001034878.3,MGI:MGI:2685574;gbkey=mRNA;gene=Dnai2;product=dynein axonemal intermediate chain 2;tag=RefSeq Select;transcript_id=NM_001034878.3;extra_copy_number=0
CM058251.1	Liftoff	CDS	112433222	112433404	.	+	.	ID=cds-NP_001030050.2;Parent=rna-NM_001034878.3;Dbxref=CCDS:CCDS36366.1,GeneID:432611,GenBank:NP_001030050.2,MGI:MGI:2685574;Name=NP_001030050.2;gbkey=CDS;gene=Dnai2;product=dynein axonemal intermediate chain 2;protein_id=NP_001030050.2;tag=RefSeq Select;extra_copy_number=0
CM058251.1	Liftoff	CDS	112434988	112435149	.	+	.	ID=cds-NP_001030050.2;Parent=rna-NM_001034878.3;Dbxref=CCDS:CCDS36366.1,GeneID:432611,GenBank:NP_001030050.2,MGI:MGI:2685574;Name=NP_001030050.2;gbkey=CDS;gene=Dnai2;product=dynein axonemal intermediate chain 2;protein_id=NP_001030050.2;tag=RefSeq Select;extra_copy_number=0
CM058251.1	Liftoff	CDS	112436325	112436446	.	+	.	ID=cds-NP_001030050.2;Parent=rna-NM_001034878.3;Dbxref=CCDS:CCDS36366.1,GeneID:432611,GenBank:NP_001030050.2,MGI:MGI:2685574;Name=NP_001030050.2;gbkey=CDS;gene=Dnai2;product=dynein axonemal intermediate chain 2;protein_id=NP_001030050.2;tag=RefSeq Select;extra_copy_number=0
CM058251.1	Liftoff	CDS	112439076	112439218	.	+	.	ID=cds-NP_001030050.2;Parent=rna-NM_001034878.3;Dbxref=CCDS:CCDS36366.1,GeneID:432611,GenBank:NP_001030050.2,MGI:MGI:2685574;Name=NP_001030050.2;gbkey=CDS;gene=Dnai2;product=dynein axonemal intermediate chain 2;protein_id=NP_001030050.2;tag=RefSeq Select;extra_copy_number=0
CM058251.1	Liftoff	CDS	112440877	112440990	.	+	.	ID=cds-NP_001030050.2;Parent=rna-NM_001034878.3;Dbxref=CCDS:CCDS36366.1,GeneID:432611,GenBank:NP_001030050.2,MGI:MGI:2685574;Name=NP_001030050.2;gbkey=CDS;gene=Dnai2;product=dynein axonemal intermediate chain 2;protein_id=NP_001030050.2;tag=RefSeq Select;extra_copy_number=0
CM058251.1	Liftoff	CDS	112444761	112444900	.	+	.	ID=cds-NP_001030050.2;Parent=rna-NM_001034878.3;Dbxref=CCDS:CCDS36366.1,GeneID:432611,GenBank:NP_001030050.2,MGI:MGI:2685574;Name=NP_001030050.2;gbkey=CDS;gene=Dnai2;product=dynein axonemal intermediate chain 2;protein_id=NP_001030050.2;tag=RefSeq Select;extra_copy_number=0
CM058251.1	Liftoff	CDS	112445534	112445656	.	+	.	ID=cds-NP_001030050.2;Parent=rna-NM_001034878.3;Dbxref=CCDS:CCDS36366.1,GeneID:432611,GenBank:NP_001030050.2,MGI:MGI:2685574;Name=NP_001030050.2;gbkey=CDS;gene=Dnai2;product=dynein axonemal intermediate chain 2;protein_id=NP_001030050.2;tag=RefSeq Select;extra_copy_number=0
CM058251.1	Liftoff	CDS	112450817	112451040	.	+	.	ID=cds-NP_001030050.2;Parent=rna-NM_001034878.3;Dbxref=CCDS:CCDS36366.1,GeneID:432611,GenBank:NP_001030050.2,MGI:MGI:2685574;Name=NP_001030050.2;gbkey=CDS;gene=Dnai2;product=dynein axonemal intermediate chain 2;protein_id=NP_001030050.2;tag=RefSeq Select;extra_copy_number=0
CM058251.1	Liftoff	CDS	112452265	112452400	.	+	.	ID=cds-NP_001030050.2;Parent=rna-NM_001034878.3;Dbxref=CCDS:CCDS36366.1,GeneID:432611,GenBank:NP_001030050.2,MGI:MGI:2685574;Name=NP_001030050.2;gbkey=CDS;gene=Dnai2;product=dynein axonemal intermediate chain 2;protein_id=NP_001030050.2;tag=RefSeq Select;extra_copy_number=0
CM058251.1	Liftoff	CDS	112453340	112453486	.	+	.	ID=cds-NP_001030050.2;Parent=rna-NM_001034878.3;Dbxref=CCDS:CCDS36366.1,GeneID:432611,GenBank:NP_001030050.2,MGI:MGI:2685574;Name=NP_001030050.2;gbkey=CDS;gene=Dnai2;product=dynein axonemal intermediate chain 2;protein_id=NP_001030050.2;tag=RefSeq Select;extra_copy_number=0
CM058251.1	Liftoff	CDS	112454718	112454945	.	+	.	ID=cds-NP_001030050.2;Parent=rna-NM_001034878.3;Dbxref=CCDS:CCDS36366.1,GeneID:432611,GenBank:NP_001030050.2,MGI:MGI:2685574;Name=NP_001030050.2;gbkey=CDS;gene=Dnai2;product=dynein axonemal intermediate chain 2;protein_id=NP_001030050.2;tag=RefSeq Select;extra_copy_number=0
CM058251.1	Liftoff	CDS	112457605	112457754	.	+	.	ID=cds-NP_001030050.2;Parent=rna-NM_001034878.3;Dbxref=CCDS:CCDS36366.1,GeneID:432611,GenBank:NP_001030050.2,MGI:MGI:2685574;Name=NP_001030050.2;gbkey=CDS;gene=Dnai2;product=dynein axonemal intermediate chain 2;protein_id=NP_001030050.2;tag=RefSeq Select;extra_copy_number=0
CM058251.1	Liftoff	mRNA	112429321	112458365	.	+	.	ID=rna-XM_006533661.2;Parent=gene-Dnai2;Dbxref=GeneID:432611,GenBank:XM_006533661.2,MGI:MGI:2685574;Name=XM_006533661.2;gbkey=mRNA;gene=Dnai2;model_evidence=Supporting evidence includes similarity to: 1 mRNA%2C 8 ESTs%2C 7 Proteins%2C 18 long SRA reads%2C and 100%25 coverage of the annotated genomic feature by RNAseq alignments%2C including 13 samples with support for all annotated introns;product=dynein axonemal intermediate chain 2%2C transcript variant X3;transcript_id=XM_006533661.2;matches_ref_protein=True;valid_ORF=True;extra_copy_number=0
CM058251.1	Liftoff	exon	112429321	112429604	.	+	.	ID=exon-XM_006533661.2-1;Parent=rna-XM_006533661.2;Dbxref=GeneID:432611,GenBank:XM_006533661.2,MGI:MGI:2685574;gbkey=mRNA;gene=Dnai2;product=dynein axonemal intermediate chain 2%2C transcript variant X3;transcript_id=XM_006533661.2;extra_copy_number=0
CM058251.1	Liftoff	exon	112433202	112433404	.	+	.	ID=exon-XM_006533661.2-2;Parent=rna-XM_006533661.2;Dbxref=GeneID:432611,GenBank:XM_006533661.2,MGI:MGI:2685574;gbkey=mRNA;gene=Dnai2;product=dynein axonemal intermediate chain 2%2C transcript variant X3;transcript_id=XM_006533661.2;extra_copy_number=0
CM058251.1	Liftoff	exon	112434988	112435149	.	+	.	ID=exon-XM_006533661.2-3;Parent=rna-XM_006533661.2;Dbxref=GeneID:432611,GenBank:XM_006533661.2,MGI:MGI:2685574;gbkey=mRNA;gene=Dnai2;product=dynein axonemal intermediate chain 2%2C transcript variant X3;transcript_id=XM_006533661.2;extra_copy_number=0
CM058251.1	Liftoff	exon	112436325	112436446	.	+	.	ID=exon-XM_006533661.2-4;Parent=rna-XM_006533661.2;Dbxref=GeneID:432611,GenBank:XM_006533661.2,MGI:MGI:2685574;gbkey=mRNA;gene=Dnai2;product=dynein axonemal intermediate chain 2%2C transcript variant X3;transcript_id=XM_006533661.2;extra_copy_number=0
CM058251.1	Liftoff	exon	112439076	112439218	.	+	.	ID=exon-XM_006533661.2-5;Parent=rna-XM_006533661.2;Dbxref=GeneID:432611,GenBank:XM_006533661.2,MGI:MGI:2685574;gbkey=mRNA;gene=Dnai2;product=dynein axonemal intermediate chain 2%2C transcript variant X3;transcript_id=XM_006533661.2;extra_copy_number=0
CM058251.1	Liftoff	exon	112440877	112440990	.	+	.	ID=exon-XM_006533661.2-6;Parent=rna-XM_006533661.2;Dbxref=GeneID:432611,GenBank:XM_006533661.2,MGI:MGI:2685574;gbkey=mRNA;gene=Dnai2;product=dynein axonemal intermediate chain 2%2C transcript variant X3;transcript_id=XM_006533661.2;extra_copy_number=0
CM058251.1	Liftoff	exon	112444761	112444900	.	+	.	ID=exon-XM_006533661.2-7;Parent=rna-XM_006533661.2;Dbxref=GeneID:432611,GenBank:XM_006533661.2,MGI:MGI:2685574;gbkey=mRNA;gene=Dnai2;product=dynein axonemal intermediate chain 2%2C transcript variant X3;transcript_id=XM_006533661.2;extra_copy_number=0
CM058251.1	Liftoff	exon	112445534	112445656	.	+	.	ID=exon-XM_006533661.2-8;Parent=rna-XM_006533661.2;Dbxref=GeneID:432611,GenBank:XM_006533661.2,MGI:MGI:2685574;gbkey=mRNA;gene=Dnai2;product=dynein axonemal intermediate chain 2%2C transcript variant X3;transcript_id=XM_006533661.2;extra_copy_number=0
CM058251.1	Liftoff	exon	112450817	112451040	.	+	.	ID=exon-XM_006533661.2-9;Parent=rna-XM_006533661.2;Dbxref=GeneID:432611,GenBank:XM_006533661.2,MGI:MGI:2685574;gbkey=mRNA;gene=Dnai2;product=dynein axonemal intermediate chain 2%2C transcript variant X3;transcript_id=XM_006533661.2;extra_copy_number=0
CM058251.1	Liftoff	exon	112452265	112452400	.	+	.	ID=exon-XM_006533661.2-10;Parent=rna-XM_006533661.2;Dbxref=GeneID:432611,GenBank:XM_006533661.2,MGI:MGI:2685574;gbkey=mRNA;gene=Dnai2;product=dynein axonemal intermediate chain 2%2C transcript variant X3;transcript_id=XM_006533661.2;extra_copy_number=0
CM058251.1	Liftoff	exon	112453340	112453486	.	+	.	ID=exon-XM_006533661.2-11;Parent=rna-XM_006533661.2;Dbxref=GeneID:432611,GenBank:XM_006533661.2,MGI:MGI:2685574;gbkey=mRNA;gene=Dnai2;product=dynein axonemal intermediate chain 2%2C transcript variant X3;transcript_id=XM_006533661.2;extra_copy_number=0
CM058251.1	Liftoff	exon	112454718	112454945	.	+	.	ID=exon-XM_006533661.2-12;Parent=rna-XM_006533661.2;Dbxref=GeneID:432611,GenBank:XM_006533661.2,MGI:MGI:2685574;gbkey=mRNA;gene=Dnai2;product=dynein axonemal intermediate chain 2%2C transcript variant X3;transcript_id=XM_006533661.2;extra_copy_number=0
CM058251.1	Liftoff	exon	112457605	112458365	.	+	.	ID=exon-XM_006533661.2-13;Parent=rna-XM_006533661.2;Dbxref=GeneID:432611,GenBank:XM_006533661.2,MGI:MGI:2685574;gbkey=mRNA;gene=Dnai2;product=dynein axonemal intermediate chain 2%2C transcript variant X3;transcript_id=XM_006533661.2;extra_copy_number=0
CM058251.1	Liftoff	CDS	112433222	112433404	.	+	.	ID=cds-XP_006533724.1;Parent=rna-XM_006533661.2;Dbxref=GeneID:432611,GenBank:XP_006533724.1,MGI:MGI:2685574;Name=XP_006533724.1;gbkey=CDS;gene=Dnai2;product=dynein axonemal intermediate chain 2 isoform X1;protein_id=XP_006533724.1;extra_copy_number=0
CM058251.1	Liftoff	CDS	112434988	112435149	.	+	.	ID=cds-XP_006533724.1;Parent=rna-XM_006533661.2;Dbxref=GeneID:432611,GenBank:XP_006533724.1,MGI:MGI:2685574;Name=XP_006533724.1;gbkey=CDS;gene=Dnai2;product=dynein axonemal intermediate chain 2 isoform X1;protein_id=XP_006533724.1;extra_copy_number=0
CM058251.1	Liftoff	CDS	112436325	112436446	.	+	.	ID=cds-XP_006533724.1;Parent=rna-XM_006533661.2;Dbxref=GeneID:432611,GenBank:XP_006533724.1,MGI:MGI:2685574;Name=XP_006533724.1;gbkey=CDS;gene=Dnai2;product=dynein axonemal intermediate chain 2 isoform X1;protein_id=XP_006533724.1;extra_copy_number=0
CM058251.1	Liftoff	CDS	112439076	112439218	.	+	.	ID=cds-XP_006533724.1;Parent=rna-XM_006533661.2;Dbxref=GeneID:432611,GenBank:XP_006533724.1,MGI:MGI:2685574;Name=XP_006533724.1;gbkey=CDS;gene=Dnai2;product=dynein axonemal intermediate chain 2 isoform X1;protein_id=XP_006533724.1;extra_copy_number=0
CM058251.1	Liftoff	CDS	112440877	112440990	.	+	.	ID=cds-XP_006533724.1;Parent=rna-XM_006533661.2;Dbxref=GeneID:432611,GenBank:XP_006533724.1,MGI:MGI:2685574;Name=XP_006533724.1;gbkey=CDS;gene=Dnai2;product=dynein axonemal intermediate chain 2 isoform X1;protein_id=XP_006533724.1;extra_copy_number=0
CM058251.1	Liftoff	CDS	112444761	112444900	.	+	.	ID=cds-XP_006533724.1;Parent=rna-XM_006533661.2;Dbxref=GeneID:432611,GenBank:XP_006533724.1,MGI:MGI:2685574;Name=XP_006533724.1;gbkey=CDS;gene=Dnai2;product=dynein axonemal intermediate chain 2 isoform X1;protein_id=XP_006533724.1;extra_copy_number=0
CM058251.1	Liftoff	CDS	112445534	112445656	.	+	.	ID=cds-XP_006533724.1;Parent=rna-XM_006533661.2;Dbxref=GeneID:432611,GenBank:XP_006533724.1,MGI:MGI:2685574;Name=XP_006533724.1;gbkey=CDS;gene=Dnai2;product=dynein axonemal intermediate chain 2 isoform X1;protein_id=XP_006533724.1;extra_copy_number=0
CM058251.1	Liftoff	CDS	112450817	112451040	.	+	.	ID=cds-XP_006533724.1;Parent=rna-XM_006533661.2;Dbxref=GeneID:432611,GenBank:XP_006533724.1,MGI:MGI:2685574;Name=XP_006533724.1;gbkey=CDS;gene=Dnai2;product=dynein axonemal intermediate chain 2 isoform X1;protein_id=XP_006533724.1;extra_copy_number=0
CM058251.1	Liftoff	CDS	112452265	112452400	.	+	.	ID=cds-XP_006533724.1;Parent=rna-XM_006533661.2;Dbxref=GeneID:432611,GenBank:XP_006533724.1,MGI:MGI:2685574;Name=XP_006533724.1;gbkey=CDS;gene=Dnai2;product=dynein axonemal intermediate chain 2 isoform X1;protein_id=XP_006533724.1;extra_copy_number=0
CM058251.1	Liftoff	CDS	112453340	112453486	.	+	.	ID=cds-XP_006533724.1;Parent=rna-XM_006533661.2;Dbxref=GeneID:432611,GenBank:XP_006533724.1,MGI:MGI:2685574;Name=XP_006533724.1;gbkey=CDS;gene=Dnai2;product=dynein axonemal intermediate chain 2 isoform X1;protein_id=XP_006533724.1;extra_copy_number=0
CM058251.1	Liftoff	CDS	112454718	112454945	.	+	.	ID=cds-XP_006533724.1;Parent=rna-XM_006533661.2;Dbxref=GeneID:432611,GenBank:XP_006533724.1,MGI:MGI:2685574;Name=XP_006533724.1;gbkey=CDS;gene=Dnai2;product=dynein axonemal intermediate chain 2 isoform X1;protein_id=XP_006533724.1;extra_copy_number=0
CM058251.1	Liftoff	CDS	112457605	112457754	.	+	.	ID=cds-XP_006533724.1;Parent=rna-XM_006533661.2;Dbxref=GeneID:432611,GenBank:XP_006533724.1,MGI:MGI:2685574;Name=XP_006533724.1;gbkey=CDS;gene=Dnai2;product=dynein axonemal intermediate chain 2 isoform X1;protein_id=XP_006533724.1;extra_copy_number=0
CM058251.1	Liftoff	mRNA	112437427	112458365	.	+	.	ID=rna-XM_006533663.3;Parent=gene-Dnai2;Dbxref=GeneID:432611,GenBank:XM_006533663.3,MGI:MGI:2685574;Name=XM_006533663.3;gbkey=mRNA;gene=Dnai2;model_evidence=Supporting evidence includes similarity to: 7 ESTs%2C 16 long SRA reads%2C and 100%25 coverage of the annotated genomic feature by RNAseq alignments%2C including 14 samples with support for all annotated introns;product=dynein axonemal intermediate chain 2%2C transcript variant X4;transcript_id=XM_006533663.3;matches_ref_protein=True;valid_ORF=True;extra_copy_number=0
CM058251.1	Liftoff	exon	112437427	112437654	.	+	.	ID=exon-XM_006533663.3-1;Parent=rna-XM_006533663.3;Dbxref=GeneID:432611,GenBank:XM_006533663.3,MGI:MGI:2685574;gbkey=mRNA;gene=Dnai2;product=dynein axonemal intermediate chain 2%2C transcript variant X4;transcript_id=XM_006533663.3;extra_copy_number=0
CM058251.1	Liftoff	exon	112439076	112439218	.	+	.	ID=exon-XM_006533663.3-2;Parent=rna-XM_006533663.3;Dbxref=GeneID:432611,GenBank:XM_006533663.3,MGI:MGI:2685574;gbkey=mRNA;gene=Dnai2;product=dynein axonemal intermediate chain 2%2C transcript variant X4;transcript_id=XM_006533663.3;extra_copy_number=0
CM058251.1	Liftoff	exon	112440877	112440990	.	+	.	ID=exon-XM_006533663.3-3;Parent=rna-XM_006533663.3;Dbxref=GeneID:432611,GenBank:XM_006533663.3,MGI:MGI:2685574;gbkey=mRNA;gene=Dnai2;product=dynein axonemal intermediate chain 2%2C transcript variant X4;transcript_id=XM_006533663.3;extra_copy_number=0
CM058251.1	Liftoff	exon	112444761	112444900	.	+	.	ID=exon-XM_006533663.3-4;Parent=rna-XM_006533663.3;Dbxref=GeneID:432611,GenBank:XM_006533663.3,MGI:MGI:2685574;gbkey=mRNA;gene=Dnai2;product=dynein axonemal intermediate chain 2%2C transcript variant X4;transcript_id=XM_006533663.3;extra_copy_number=0
CM058251.1	Liftoff	exon	112445534	112445656	.	+	.	ID=exon-XM_006533663.3-5;Parent=rna-XM_006533663.3;Dbxref=GeneID:432611,GenBank:XM_006533663.3,MGI:MGI:2685574;gbkey=mRNA;gene=Dnai2;product=dynein axonemal intermediate chain 2%2C transcript variant X4;transcript_id=XM_006533663.3;extra_copy_number=0
CM058251.1	Liftoff	exon	112450817	112451040	.	+	.	ID=exon-XM_006533663.3-6;Parent=rna-XM_006533663.3;Dbxref=GeneID:432611,GenBank:XM_006533663.3,MGI:MGI:2685574;gbkey=mRNA;gene=Dnai2;product=dynein axonemal intermediate chain 2%2C transcript variant X4;transcript_id=XM_006533663.3;extra_copy_number=0
CM058251.1	Liftoff	exon	112452265	112452400	.	+	.	ID=exon-XM_006533663.3-7;Parent=rna-XM_006533663.3;Dbxref=GeneID:432611,GenBank:XM_006533663.3,MGI:MGI:2685574;gbkey=mRNA;gene=Dnai2;product=dynein axonemal intermediate chain 2%2C transcript variant X4;transcript_id=XM_006533663.3;extra_copy_number=0
CM058251.1	Liftoff	exon	112453340	112453486	.	+	.	ID=exon-XM_006533663.3-8;Parent=rna-XM_006533663.3;Dbxref=GeneID:432611,GenBank:XM_006533663.3,MGI:MGI:2685574;gbkey=mRNA;gene=Dnai2;product=dynein axonemal intermediate chain 2%2C transcript variant X4;transcript_id=XM_006533663.3;extra_copy_number=0
CM058251.1	Liftoff	exon	112454718	112454945	.	+	.	ID=exon-XM_006533663.3-9;Parent=rna-XM_006533663.3;Dbxref=GeneID:432611,GenBank:XM_006533663.3,MGI:MGI:2685574;gbkey=mRNA;gene=Dnai2;product=dynein axonemal intermediate chain 2%2C transcript variant X4;transcript_id=XM_006533663.3;extra_copy_number=0
CM058251.1	Liftoff	exon	112457605	112458365	.	+	.	ID=exon-XM_006533663.3-10;Parent=rna-XM_006533663.3;Dbxref=GeneID:432611,GenBank:XM_006533663.3,MGI:MGI:2685574;gbkey=mRNA;gene=Dnai2;product=dynein axonemal intermediate chain 2%2C transcript variant X4;transcript_id=XM_006533663.3;extra_copy_number=0
CM058251.1	Liftoff	CDS	112437431	112437654	.	+	.	ID=cds-XP_006533726.1;Parent=rna-XM_006533663.3;Dbxref=GeneID:432611,GenBank:XP_006533726.1,MGI:MGI:2685574;Name=XP_006533726.1;gbkey=CDS;gene=Dnai2;product=dynein axonemal intermediate chain 2 isoform X2;protein_id=XP_006533726.1;extra_copy_number=0
CM058251.1	Liftoff	CDS	112439076	112439218	.	+	.	ID=cds-XP_006533726.1;Parent=rna-XM_006533663.3;Dbxref=GeneID:432611,GenBank:XP_006533726.1,MGI:MGI:2685574;Name=XP_006533726.1;gbkey=CDS;gene=Dnai2;product=dynein axonemal intermediate chain 2 isoform X2;protein_id=XP_006533726.1;extra_copy_number=0
CM058251.1	Liftoff	CDS	112440877	112440990	.	+	.	ID=cds-XP_006533726.1;Parent=rna-XM_006533663.3;Dbxref=GeneID:432611,GenBank:XP_006533726.1,MGI:MGI:2685574;Name=XP_006533726.1;gbkey=CDS;gene=Dnai2;product=dynein axonemal intermediate chain 2 isoform X2;protein_id=XP_006533726.1;extra_copy_number=0
CM058251.1	Liftoff	CDS	112444761	112444900	.	+	.	ID=cds-XP_006533726.1;Parent=rna-XM_006533663.3;Dbxref=GeneID:432611,GenBank:XP_006533726.1,MGI:MGI:2685574;Name=XP_006533726.1;gbkey=CDS;gene=Dnai2;product=dynein axonemal intermediate chain 2 isoform X2;protein_id=XP_006533726.1;extra_copy_number=0
CM058251.1	Liftoff	CDS	112445534	112445656	.	+	.	ID=cds-XP_006533726.1;Parent=rna-XM_006533663.3;Dbxref=GeneID:432611,GenBank:XP_006533726.1,MGI:MGI:2685574;Name=XP_006533726.1;gbkey=CDS;gene=Dnai2;product=dynein axonemal intermediate chain 2 isoform X2;protein_id=XP_006533726.1;extra_copy_number=0
CM058251.1	Liftoff	CDS	112450817	112451040	.	+	.	ID=cds-XP_006533726.1;Parent=rna-XM_006533663.3;Dbxref=GeneID:432611,GenBank:XP_006533726.1,MGI:MGI:2685574;Name=XP_006533726.1;gbkey=CDS;gene=Dnai2;product=dynein axonemal intermediate chain 2 isoform X2;protein_id=XP_006533726.1;extra_copy_number=0
CM058251.1	Liftoff	CDS	112452265	112452400	.	+	.	ID=cds-XP_006533726.1;Parent=rna-XM_006533663.3;Dbxref=GeneID:432611,GenBank:XP_006533726.1,MGI:MGI:2685574;Name=XP_006533726.1;gbkey=CDS;gene=Dnai2;product=dynein axonemal intermediate chain 2 isoform X2;protein_id=XP_006533726.1;extra_copy_number=0
CM058251.1	Liftoff	CDS	112453340	112453486	.	+	.	ID=cds-XP_006533726.1;Parent=rna-XM_006533663.3;Dbxref=GeneID:432611,GenBank:XP_006533726.1,MGI:MGI:2685574;Name=XP_006533726.1;gbkey=CDS;gene=Dnai2;product=dynein axonemal intermediate chain 2 isoform X2;protein_id=XP_006533726.1;extra_copy_number=0
CM058251.1	Liftoff	CDS	112454718	112454945	.	+	.	ID=cds-XP_006533726.1;Parent=rna-XM_006533663.3;Dbxref=GeneID:432611,GenBank:XP_006533726.1,MGI:MGI:2685574;Name=XP_006533726.1;gbkey=CDS;gene=Dnai2;product=dynein axonemal intermediate chain 2 isoform X2;protein_id=XP_006533726.1;extra_copy_number=0
CM058251.1	Liftoff	CDS	112457605	112457754	.	+	.	ID=cds-XP_006533726.1;Parent=rna-XM_006533663.3;Dbxref=GeneID:432611,GenBank:XP_006533726.1,MGI:MGI:2685574;Name=XP_006533726.1;gbkey=CDS;gene=Dnai2;product=dynein axonemal intermediate chain 2 isoform X2;protein_id=XP_006533726.1;extra_copy_number=0
CM058251.1	Liftoff	gene	112465884	112491385	.	+	.	ID=gene-Kif19a;Dbxref=GeneID:286942,MGI:MGI:2447024;Name=Kif19a;description=kinesin family member 19A;gbkey=Gene;gene=Kif19a;gene_biotype=protein_coding;gene_synonym=Kif19;coverage=1.0;sequence_ID=1.0;valid_ORFs=1;extra_copy_number=0;copy_num_ID=gene-Kif19a_0
CM058251.1	Liftoff	mRNA	112465884	112491385	.	+	.	ID=rna-NM_001102615.2;Parent=gene-Kif19a;Dbxref=GeneID:286942,GenBank:NM_001102615.2,MGI:MGI:2447024;Name=NM_001102615.2;gbkey=mRNA;gene=Kif19a;product=kinesin family member 19A;tag=RefSeq Select;transcript_id=NM_001102615.2;matches_ref_protein=True;valid_ORF=True;extra_copy_number=0
CM058251.1	Liftoff	exon	112465884	112466035	.	+	.	ID=exon-NM_001102615.2-1;Parent=rna-NM_001102615.2;Dbxref=GeneID:286942,GenBank:NM_001102615.2,MGI:MGI:2447024;gbkey=mRNA;gene=Kif19a;product=kinesin family member 19A;tag=RefSeq Select;transcript_id=NM_001102615.2;extra_copy_number=0
CM058251.1	Liftoff	exon	112467639	112467719	.	+	.	ID=exon-NM_001102615.2-2;Parent=rna-NM_001102615.2;Dbxref=GeneID:286942,GenBank:NM_001102615.2,MGI:MGI:2447024;gbkey=mRNA;gene=Kif19a;product=kinesin family member 19A;tag=RefSeq Select;transcript_id=NM_001102615.2;extra_copy_number=0
CM058251.1	Liftoff	exon	112479000	112479110	.	+	.	ID=exon-NM_001102615.2-3;Parent=rna-NM_001102615.2;Dbxref=GeneID:286942,GenBank:NM_001102615.2,MGI:MGI:2447024;gbkey=mRNA;gene=Kif19a;product=kinesin family member 19A;tag=RefSeq Select;transcript_id=NM_001102615.2;extra_copy_number=0
CM058251.1	Liftoff	exon	112479858	112479945	.	+	.	ID=exon-NM_001102615.2-4;Parent=rna-NM_001102615.2;Dbxref=GeneID:286942,GenBank:NM_001102615.2,MGI:MGI:2447024;gbkey=mRNA;gene=Kif19a;product=kinesin family member 19A;tag=RefSeq Select;transcript_id=NM_001102615.2;extra_copy_number=0
CM058251.1	Liftoff	exon	112480231	112480367	.	+	.	ID=exon-NM_001102615.2-5;Parent=rna-NM_001102615.2;Dbxref=GeneID:286942,GenBank:NM_001102615.2,MGI:MGI:2447024;gbkey=mRNA;gene=Kif19a;product=kinesin family member 19A;tag=RefSeq Select;transcript_id=NM_001102615.2;extra_copy_number=0
CM058251.1	Liftoff	exon	112481399	112481524	.	+	.	ID=exon-NM_001102615.2-6;Parent=rna-NM_001102615.2;Dbxref=GeneID:286942,GenBank:NM_001102615.2,MGI:MGI:2447024;gbkey=mRNA;gene=Kif19a;product=kinesin family member 19A;tag=RefSeq Select;transcript_id=NM_001102615.2;extra_copy_number=0
CM058251.1	Liftoff	exon	112481817	112482011	.	+	.	ID=exon-NM_001102615.2-7;Parent=rna-NM_001102615.2;Dbxref=GeneID:286942,GenBank:NM_001102615.2,MGI:MGI:2447024;gbkey=mRNA;gene=Kif19a;product=kinesin family member 19A;tag=RefSeq Select;transcript_id=NM_001102615.2;extra_copy_number=0
CM058251.1	Liftoff	exon	112482450	112482596	.	+	.	ID=exon-NM_001102615.2-8;Parent=rna-NM_001102615.2;Dbxref=GeneID:286942,GenBank:NM_001102615.2,MGI:MGI:2447024;gbkey=mRNA;gene=Kif19a;product=kinesin family member 19A;tag=RefSeq Select;transcript_id=NM_001102615.2;extra_copy_number=0
CM058251.1	Liftoff	exon	112483625	112483747	.	+	.	ID=exon-NM_001102615.2-9;Parent=rna-NM_001102615.2;Dbxref=GeneID:286942,GenBank:NM_001102615.2,MGI:MGI:2447024;gbkey=mRNA;gene=Kif19a;product=kinesin family member 19A;tag=RefSeq Select;transcript_id=NM_001102615.2;extra_copy_number=0
CM058251.1	Liftoff	exon	112485397	112485562	.	+	.	ID=exon-NM_001102615.2-10;Parent=rna-NM_001102615.2;Dbxref=GeneID:286942,GenBank:NM_001102615.2,MGI:MGI:2447024;gbkey=mRNA;gene=Kif19a;product=kinesin family member 19A;tag=RefSeq Select;transcript_id=NM_001102615.2;extra_copy_number=0
CM058251.1	Liftoff	exon	112486081	112486255	.	+	.	ID=exon-NM_001102615.2-11;Parent=rna-NM_001102615.2;Dbxref=GeneID:286942,GenBank:NM_001102615.2,MGI:MGI:2447024;gbkey=mRNA;gene=Kif19a;product=kinesin family member 19A;tag=RefSeq Select;transcript_id=NM_001102615.2;extra_copy_number=0
CM058251.1	Liftoff	exon	112486381	112486576	.	+	.	ID=exon-NM_001102615.2-12;Parent=rna-NM_001102615.2;Dbxref=GeneID:286942,GenBank:NM_001102615.2,MGI:MGI:2447024;gbkey=mRNA;gene=Kif19a;product=kinesin family member 19A;tag=RefSeq Select;transcript_id=NM_001102615.2;extra_copy_number=0
CM058251.1	Liftoff	exon	112487022	112487292	.	+	.	ID=exon-NM_001102615.2-13;Parent=rna-NM_001102615.2;Dbxref=GeneID:286942,GenBank:NM_001102615.2,MGI:MGI:2447024;gbkey=mRNA;gene=Kif19a;product=kinesin family member 19A;tag=RefSeq Select;transcript_id=NM_001102615.2;extra_copy_number=0
CM058251.1	Liftoff	exon	112487378	112487499	.	+	.	ID=exon-NM_001102615.2-14;Parent=rna-NM_001102615.2;Dbxref=GeneID:286942,GenBank:NM_001102615.2,MGI:MGI:2447024;gbkey=mRNA;gene=Kif19a;product=kinesin family member 19A;tag=RefSeq Select;transcript_id=NM_001102615.2;extra_copy_number=0
CM058251.1	Liftoff	exon	112488146	112488279	.	+	.	ID=exon-NM_001102615.2-15;Parent=rna-NM_001102615.2;Dbxref=GeneID:286942,GenBank:NM_001102615.2,MGI:MGI:2447024;gbkey=mRNA;gene=Kif19a;product=kinesin family member 19A;tag=RefSeq Select;transcript_id=NM_001102615.2;extra_copy_number=0
CM058251.1	Liftoff	exon	112488474	112488579	.	+	.	ID=exon-NM_001102615.2-16;Parent=rna-NM_001102615.2;Dbxref=GeneID:286942,GenBank:NM_001102615.2,MGI:MGI:2447024;gbkey=mRNA;gene=Kif19a;product=kinesin family member 19A;tag=RefSeq Select;transcript_id=NM_001102615.2;extra_copy_number=0
CM058251.1	Liftoff	exon	112488720	112488807	.	+	.	ID=exon-NM_001102615.2-17;Parent=rna-NM_001102615.2;Dbxref=GeneID:286942,GenBank:NM_001102615.2,MGI:MGI:2447024;gbkey=mRNA;gene=Kif19a;product=kinesin family member 19A;tag=RefSeq Select;transcript_id=NM_001102615.2;extra_copy_number=0
CM058251.1	Liftoff	exon	112489790	112490187	.	+	.	ID=exon-NM_001102615.2-18;Parent=rna-NM_001102615.2;Dbxref=GeneID:286942,GenBank:NM_001102615.2,MGI:MGI:2447024;gbkey=mRNA;gene=Kif19a;product=kinesin family member 19A;tag=RefSeq Select;transcript_id=NM_001102615.2;extra_copy_number=0
CM058251.1	Liftoff	exon	112490405	112490564	.	+	.	ID=exon-NM_001102615.2-19;Parent=rna-NM_001102615.2;Dbxref=GeneID:286942,GenBank:NM_001102615.2,MGI:MGI:2447024;gbkey=mRNA;gene=Kif19a;product=kinesin family member 19A;tag=RefSeq Select;transcript_id=NM_001102615.2;extra_copy_number=0
CM058251.1	Liftoff	exon	112490777	112491385	.	+	.	ID=exon-NM_001102615.2-20;Parent=rna-NM_001102615.2;Dbxref=GeneID:286942,GenBank:NM_001102615.2,MGI:MGI:2447024;gbkey=mRNA;gene=Kif19a;product=kinesin family member 19A;tag=RefSeq Select;transcript_id=NM_001102615.2;extra_copy_number=0
CM058251.1	Liftoff	CDS	112465997	112466035	.	+	.	ID=cds-NP_001096085.1;Parent=rna-NM_001102615.2;Dbxref=CCDS:CCDS36367.1,GeneID:286942,GenBank:NP_001096085.1,MGI:MGI:2447024;Name=NP_001096085.1;gbkey=CDS;gene=Kif19a;product=kinesin-like protein KIF19;protein_id=NP_001096085.1;tag=RefSeq Select;extra_copy_number=0
CM058251.1	Liftoff	CDS	112467639	112467719	.	+	.	ID=cds-NP_001096085.1;Parent=rna-NM_001102615.2;Dbxref=CCDS:CCDS36367.1,GeneID:286942,GenBank:NP_001096085.1,MGI:MGI:2447024;Name=NP_001096085.1;gbkey=CDS;gene=Kif19a;product=kinesin-like protein KIF19;protein_id=NP_001096085.1;tag=RefSeq Select;extra_copy_number=0
CM058251.1	Liftoff	CDS	112479000	112479110	.	+	.	ID=cds-NP_001096085.1;Parent=rna-NM_001102615.2;Dbxref=CCDS:CCDS36367.1,GeneID:286942,GenBank:NP_001096085.1,MGI:MGI:2447024;Name=NP_001096085.1;gbkey=CDS;gene=Kif19a;product=kinesin-like protein KIF19;protein_id=NP_001096085.1;tag=RefSeq Select;extra_copy_number=0
CM058251.1	Liftoff	CDS	112479858	112479945	.	+	.	ID=cds-NP_001096085.1;Parent=rna-NM_001102615.2;Dbxref=CCDS:CCDS36367.1,GeneID:286942,GenBank:NP_001096085.1,MGI:MGI:2447024;Name=NP_001096085.1;gbkey=CDS;gene=Kif19a;product=kinesin-like protein KIF19;protein_id=NP_001096085.1;tag=RefSeq Select;extra_copy_number=0
CM058251.1	Liftoff	CDS	112480231	112480367	.	+	.	ID=cds-NP_001096085.1;Parent=rna-NM_001102615.2;Dbxref=CCDS:CCDS36367.1,GeneID:286942,GenBank:NP_001096085.1,MGI:MGI:2447024;Name=NP_001096085.1;gbkey=CDS;gene=Kif19a;product=kinesin-like protein KIF19;protein_id=NP_001096085.1;tag=RefSeq Select;extra_copy_number=0
CM058251.1	Liftoff	CDS	112481399	112481524	.	+	.	ID=cds-NP_001096085.1;Parent=rna-NM_001102615.2;Dbxref=CCDS:CCDS36367.1,GeneID:286942,GenBank:NP_001096085.1,MGI:MGI:2447024;Name=NP_001096085.1;gbkey=CDS;gene=Kif19a;product=kinesin-like protein KIF19;protein_id=NP_001096085.1;tag=RefSeq Select;extra_copy_number=0
CM058251.1	Liftoff	CDS	112481817	112482011	.	+	.	ID=cds-NP_001096085.1;Parent=rna-NM_001102615.2;Dbxref=CCDS:CCDS36367.1,GeneID:286942,GenBank:NP_001096085.1,MGI:MGI:2447024;Name=NP_001096085.1;gbkey=CDS;gene=Kif19a;product=kinesin-like protein KIF19;protein_id=NP_001096085.1;tag=RefSeq Select;extra_copy_number=0
CM058251.1	Liftoff	CDS	112482450	112482596	.	+	.	ID=cds-NP_001096085.1;Parent=rna-NM_001102615.2;Dbxref=CCDS:CCDS36367.1,GeneID:286942,GenBank:NP_001096085.1,MGI:MGI:2447024;Name=NP_001096085.1;gbkey=CDS;gene=Kif19a;product=kinesin-like protein KIF19;protein_id=NP_001096085.1;tag=RefSeq Select;extra_copy_number=0
CM058251.1	Liftoff	CDS	112483625	112483747	.	+	.	ID=cds-NP_001096085.1;Parent=rna-NM_001102615.2;Dbxref=CCDS:CCDS36367.1,GeneID:286942,GenBank:NP_001096085.1,MGI:MGI:2447024;Name=NP_001096085.1;gbkey=CDS;gene=Kif19a;product=kinesin-like protein KIF19;protein_id=NP_001096085.1;tag=RefSeq Select;extra_copy_number=0
CM058251.1	Liftoff	CDS	112485397	112485562	.	+	.	ID=cds-NP_001096085.1;Parent=rna-NM_001102615.2;Dbxref=CCDS:CCDS36367.1,GeneID:286942,GenBank:NP_001096085.1,MGI:MGI:2447024;Name=NP_001096085.1;gbkey=CDS;gene=Kif19a;product=kinesin-like protein KIF19;protein_id=NP_001096085.1;tag=RefSeq Select;extra_copy_number=0
CM058251.1	Liftoff	CDS	112486081	112486255	.	+	.	ID=cds-NP_001096085.1;Parent=rna-NM_001102615.2;Dbxref=CCDS:CCDS36367.1,GeneID:286942,GenBank:NP_001096085.1,MGI:MGI:2447024;Name=NP_001096085.1;gbkey=CDS;gene=Kif19a;product=kinesin-like protein KIF19;protein_id=NP_001096085.1;tag=RefSeq Select;extra_copy_number=0
CM058251.1	Liftoff	CDS	112486381	112486576	.	+	.	ID=cds-NP_001096085.1;Parent=rna-NM_001102615.2;Dbxref=CCDS:CCDS36367.1,GeneID:286942,GenBank:NP_001096085.1,MGI:MGI:2447024;Name=NP_001096085.1;gbkey=CDS;gene=Kif19a;product=kinesin-like protein KIF19;protein_id=NP_001096085.1;tag=RefSeq Select;extra_copy_number=0
CM058251.1	Liftoff	CDS	112487022	112487292	.	+	.	ID=cds-NP_001096085.1;Parent=rna-NM_001102615.2;Dbxref=CCDS:CCDS36367.1,GeneID:286942,GenBank:NP_001096085.1,MGI:MGI:2447024;Name=NP_001096085.1;gbkey=CDS;gene=Kif19a;product=kinesin-like protein KIF19;protein_id=NP_001096085.1;tag=RefSeq Select;extra_copy_number=0
CM058251.1	Liftoff	CDS	112487378	112487499	.	+	.	ID=cds-NP_001096085.1;Parent=rna-NM_001102615.2;Dbxref=CCDS:CCDS36367.1,GeneID:286942,GenBank:NP_001096085.1,MGI:MGI:2447024;Name=NP_001096085.1;gbkey=CDS;gene=Kif19a;product=kinesin-like protein KIF19;protein_id=NP_001096085.1;tag=RefSeq Select;extra_copy_number=0
CM058251.1	Liftoff	CDS	112488146	112488279	.	+	.	ID=cds-NP_001096085.1;Parent=rna-NM_001102615.2;Dbxref=CCDS:CCDS36367.1,GeneID:286942,GenBank:NP_001096085.1,MGI:MGI:2447024;Name=NP_001096085.1;gbkey=CDS;gene=Kif19a;product=kinesin-like protein KIF19;protein_id=NP_001096085.1;tag=RefSeq Select;extra_copy_number=0
CM058251.1	Liftoff	CDS	112488474	112488579	.	+	.	ID=cds-NP_001096085.1;Parent=rna-NM_001102615.2;Dbxref=CCDS:CCDS36367.1,GeneID:286942,GenBank:NP_001096085.1,MGI:MGI:2447024;Name=NP_001096085.1;gbkey=CDS;gene=Kif19a;product=kinesin-like protein KIF19;protein_id=NP_001096085.1;tag=RefSeq Select;extra_copy_number=0
CM058251.1	Liftoff	CDS	112488720	112488807	.	+	.	ID=cds-NP_001096085.1;Parent=rna-NM_001102615.2;Dbxref=CCDS:CCDS36367.1,GeneID:286942,GenBank:NP_001096085.1,MGI:MGI:2447024;Name=NP_001096085.1;gbkey=CDS;gene=Kif19a;product=kinesin-like protein KIF19;protein_id=NP_001096085.1;tag=RefSeq Select;extra_copy_number=0
CM058251.1	Liftoff	CDS	112489790	112490187	.	+	.	ID=cds-NP_001096085.1;Parent=rna-NM_001102615.2;Dbxref=CCDS:CCDS36367.1,GeneID:286942,GenBank:NP_001096085.1,MGI:MGI:2447024;Name=NP_001096085.1;gbkey=CDS;gene=Kif19a;product=kinesin-like protein KIF19;protein_id=NP_001096085.1;tag=RefSeq Select;extra_copy_number=0
CM058251.1	Liftoff	CDS	112490405	112490564	.	+	.	ID=cds-NP_001096085.1;Parent=rna-NM_001102615.2;Dbxref=CCDS:CCDS36367.1,GeneID:286942,GenBank:NP_001096085.1,MGI:MGI:2447024;Name=NP_001096085.1;gbkey=CDS;gene=Kif19a;product=kinesin-like protein KIF19;protein_id=NP_001096085.1;tag=RefSeq Select;extra_copy_number=0
CM058251.1	Liftoff	CDS	112490777	112490907	.	+	.	ID=cds-NP_001096085.1;Parent=rna-NM_001102615.2;Dbxref=CCDS:CCDS36367.1,GeneID:286942,GenBank:NP_001096085.1,MGI:MGI:2447024;Name=NP_001096085.1;gbkey=CDS;gene=Kif19a;product=kinesin-like protein KIF19;protein_id=NP_001096085.1;tag=RefSeq Select;extra_copy_number=0
CM058251.1	Liftoff	gene	112491315	112502560	.	-	.	ID=gene-Btbd17;Dbxref=GeneID:72014,MGI:MGI:1919264;Name=Btbd17;description=BTB (POZ) domain containing 17;gbkey=Gene;gene=Btbd17;gene_biotype=protein_coding;gene_synonym=1500005I02Rik,Tango10a;coverage=1.0;sequence_ID=1.0;valid_ORFs=5;extra_copy_number=0;copy_num_ID=gene-Btbd17_0
CM058251.1	Liftoff	mRNA	112491315	112496540	.	-	.	ID=rna-NM_028055.4;Parent=gene-Btbd17;Dbxref=GeneID:72014,GenBank:NM_028055.4,MGI:MGI:1919264;Name=NM_028055.4;gbkey=mRNA;gene=Btbd17;product=BTB (POZ) domain containing 17;tag=RefSeq Select;transcript_id=NM_028055.4;matches_ref_protein=True;valid_ORF=True;extra_copy_number=0
CM058251.1	Liftoff	exon	112491315	112493168	.	-	.	ID=exon-NM_028055.4-3;Parent=rna-NM_028055.4;Dbxref=GeneID:72014,GenBank:NM_028055.4,MGI:MGI:1919264;gbkey=mRNA;gene=Btbd17;product=BTB (POZ) domain containing 17;tag=RefSeq Select;transcript_id=NM_028055.4;extra_copy_number=0
CM058251.1	Liftoff	exon	112494496	112494772	.	-	.	ID=exon-NM_028055.4-2;Parent=rna-NM_028055.4;Dbxref=GeneID:72014,GenBank:NM_028055.4,MGI:MGI:1919264;gbkey=mRNA;gene=Btbd17;product=BTB (POZ) domain containing 17;tag=RefSeq Select;transcript_id=NM_028055.4;extra_copy_number=0
CM058251.1	Liftoff	exon	112496412	112496540	.	-	.	ID=exon-NM_028055.4-1;Parent=rna-NM_028055.4;Dbxref=GeneID:72014,GenBank:NM_028055.4,MGI:MGI:1919264;gbkey=mRNA;gene=Btbd17;product=BTB (POZ) domain containing 17;tag=RefSeq Select;transcript_id=NM_028055.4;extra_copy_number=0
CM058251.1	Liftoff	CDS	112492094	112493168	.	-	.	ID=cds-NP_082331.1;Parent=rna-NM_028055.4;Dbxref=CCDS:CCDS25610.1,GeneID:72014,GenBank:NP_082331.1,MGI:MGI:1919264;Name=NP_082331.1;gbkey=CDS;gene=Btbd17;product=BTB/POZ domain-containing protein 17 precursor;protein_id=NP_082331.1;tag=RefSeq Select;extra_copy_number=0
CM058251.1	Liftoff	CDS	112494496	112494772	.	-	.	ID=cds-NP_082331.1;Parent=rna-NM_028055.4;Dbxref=CCDS:CCDS25610.1,GeneID:72014,GenBank:NP_082331.1,MGI:MGI:1919264;Name=NP_082331.1;gbkey=CDS;gene=Btbd17;product=BTB/POZ domain-containing protein 17 precursor;protein_id=NP_082331.1;tag=RefSeq Select;extra_copy_number=0
CM058251.1	Liftoff	CDS	112496412	112496496	.	-	.	ID=cds-NP_082331.1;Parent=rna-NM_028055.4;Dbxref=CCDS:CCDS25610.1,GeneID:72014,GenBank:NP_082331.1,MGI:MGI:1919264;Name=NP_082331.1;gbkey=CDS;gene=Btbd17;product=BTB/POZ domain-containing protein 17 precursor;protein_id=NP_082331.1;tag=RefSeq Select;extra_copy_number=0
CM058251.1	Liftoff	mRNA	112491863	112498561	.	-	.	ID=rna-XM_006534278.4;Parent=gene-Btbd17;Dbxref=GeneID:72014,GenBank:XM_006534278.4,MGI:MGI:1919264;Name=XM_006534278.4;gbkey=mRNA;gene=Btbd17;model_evidence=Supporting evidence includes similarity to: 20 ESTs%2C 970 long SRA reads%2C and 98%25 coverage of the annotated genomic feature by RNAseq alignments%2C including 17 samples with support for all annotated introns;product=BTB (POZ) domain containing 17%2C transcript variant X2;transcript_id=XM_006534278.4;matches_ref_protein=True;valid_ORF=True;extra_copy_number=0
CM058251.1	Liftoff	exon	112491863	112493168	.	-	.	ID=exon-XM_006534278.4-3;Parent=rna-XM_006534278.4;Dbxref=GeneID:72014,GenBank:XM_006534278.4,MGI:MGI:1919264;gbkey=mRNA;gene=Btbd17;product=BTB (POZ) domain containing 17%2C transcript variant X2;transcript_id=XM_006534278.4;extra_copy_number=0
CM058251.1	Liftoff	exon	112494496	112494704	.	-	.	ID=exon-XM_006534278.4-2;Parent=rna-XM_006534278.4;Dbxref=GeneID:72014,GenBank:XM_006534278.4,MGI:MGI:1919264;gbkey=mRNA;gene=Btbd17;product=BTB (POZ) domain containing 17%2C transcript variant X2;transcript_id=XM_006534278.4;extra_copy_number=0
CM058251.1	Liftoff	exon	112496412	112498561	.	-	.	ID=exon-XM_006534278.4-1;Parent=rna-XM_006534278.4;Dbxref=GeneID:72014,GenBank:XM_006534278.4,MGI:MGI:1919264;gbkey=mRNA;gene=Btbd17;product=BTB (POZ) domain containing 17%2C transcript variant X2;transcript_id=XM_006534278.4;extra_copy_number=0
CM058251.1	Liftoff	CDS	112492094	112493168	.	-	.	ID=cds-XP_006534341.1;Parent=rna-XM_006534278.4;Dbxref=GeneID:72014,GenBank:XP_006534341.1,MGI:MGI:1919264;Name=XP_006534341.1;gbkey=CDS;gene=Btbd17;product=BTB/POZ domain-containing protein 17 isoform X2;protein_id=XP_006534341.1;extra_copy_number=0
CM058251.1	Liftoff	CDS	112494496	112494704	.	-	.	ID=cds-XP_006534341.1;Parent=rna-XM_006534278.4;Dbxref=GeneID:72014,GenBank:XP_006534341.1,MGI:MGI:1919264;Name=XP_006534341.1;gbkey=CDS;gene=Btbd17;product=BTB/POZ domain-containing protein 17 isoform X2;protein_id=XP_006534341.1;extra_copy_number=0
CM058251.1	Liftoff	CDS	112496412	112496558	.	-	.	ID=cds-XP_006534341.1;Parent=rna-XM_006534278.4;Dbxref=GeneID:72014,GenBank:XP_006534341.1,MGI:MGI:1919264;Name=XP_006534341.1;gbkey=CDS;gene=Btbd17;product=BTB/POZ domain-containing protein 17 isoform X2;protein_id=XP_006534341.1;extra_copy_number=0
CM058251.1	Liftoff	mRNA	112491863	112502560	.	-	.	ID=rna-XM_006534280.2;Parent=gene-Btbd17;Dbxref=GeneID:72014,GenBank:XM_006534280.2,MGI:MGI:1919264;Name=XM_006534280.2;gbkey=mRNA;gene=Btbd17;model_evidence=Supporting evidence includes similarity to: 7 ESTs%2C 897 long SRA reads%2C and 100%25 coverage of the annotated genomic feature by RNAseq alignments%2C including 13 samples with support for all annotated introns;product=BTB (POZ) domain containing 17%2C transcript variant X4;transcript_id=XM_006534280.2;matches_ref_protein=True;valid_ORF=True;extra_copy_number=0
CM058251.1	Liftoff	exon	112491863	112493168	.	-	.	ID=exon-XM_006534280.2-3;Parent=rna-XM_006534280.2;Dbxref=GeneID:72014,GenBank:XM_006534280.2,MGI:MGI:1919264;gbkey=mRNA;gene=Btbd17;product=BTB (POZ) domain containing 17%2C transcript variant X4;transcript_id=XM_006534280.2;extra_copy_number=0
CM058251.1	Liftoff	exon	112494496	112494772	.	-	.	ID=exon-XM_006534280.2-2;Parent=rna-XM_006534280.2;Dbxref=GeneID:72014,GenBank:XM_006534280.2,MGI:MGI:1919264;gbkey=mRNA;gene=Btbd17;product=BTB (POZ) domain containing 17%2C transcript variant X4;transcript_id=XM_006534280.2;extra_copy_number=0
CM058251.1	Liftoff	exon	112502476	112502560	.	-	.	ID=exon-XM_006534280.2-1;Parent=rna-XM_006534280.2;Dbxref=GeneID:72014,GenBank:XM_006534280.2,MGI:MGI:1919264;gbkey=mRNA;gene=Btbd17;product=BTB (POZ) domain containing 17%2C transcript variant X4;transcript_id=XM_006534280.2;extra_copy_number=0
CM058251.1	Liftoff	CDS	112492094	112493168	.	-	.	ID=cds-XP_006534343.1;Parent=rna-XM_006534280.2;Dbxref=GeneID:72014,GenBank:XP_006534343.1,MGI:MGI:1919264;Name=XP_006534343.1;gbkey=CDS;gene=Btbd17;product=BTB/POZ domain-containing protein 17 isoform X4;protein_id=XP_006534343.1;extra_copy_number=0
CM058251.1	Liftoff	CDS	112494496	112494716	.	-	.	ID=cds-XP_006534343.1;Parent=rna-XM_006534280.2;Dbxref=GeneID:72014,GenBank:XP_006534343.1,MGI:MGI:1919264;Name=XP_006534343.1;gbkey=CDS;gene=Btbd17;product=BTB/POZ domain-containing protein 17 isoform X4;protein_id=XP_006534343.1;extra_copy_number=0
CM058251.1	Liftoff	mRNA	112491863	112502501	.	-	.	ID=rna-XM_017314777.1;Parent=gene-Btbd17;Dbxref=GeneID:72014,GenBank:XM_017314777.1,MGI:MGI:1919264;Name=XM_017314777.1;gbkey=mRNA;gene=Btbd17;model_evidence=Supporting evidence includes similarity to: 8 ESTs%2C 901 long SRA reads%2C and 100%25 coverage of the annotated genomic feature by RNAseq alignments%2C including 3 samples with support for all annotated introns;product=BTB (POZ) domain containing 17%2C transcript variant X1;transcript_id=XM_017314777.1;matches_ref_protein=True;valid_ORF=True;extra_copy_number=0
CM058251.1	Liftoff	exon	112491863	112493168	.	-	.	ID=exon-XM_017314777.1-3;Parent=rna-XM_017314777.1;Dbxref=GeneID:72014,GenBank:XM_017314777.1,MGI:MGI:1919264;gbkey=mRNA;gene=Btbd17;product=BTB (POZ) domain containing 17%2C transcript variant X1;transcript_id=XM_017314777.1;extra_copy_number=0
CM058251.1	Liftoff	exon	112494496	112494867	.	-	.	ID=exon-XM_017314777.1-2;Parent=rna-XM_017314777.1;Dbxref=GeneID:72014,GenBank:XM_017314777.1,MGI:MGI:1919264;gbkey=mRNA;gene=Btbd17;product=BTB (POZ) domain containing 17%2C transcript variant X1;transcript_id=XM_017314777.1;extra_copy_number=0
CM058251.1	Liftoff	exon	112502476	112502501	.	-	.	ID=exon-XM_017314777.1-1;Parent=rna-XM_017314777.1;Dbxref=GeneID:72014,GenBank:XM_017314777.1,MGI:MGI:1919264;gbkey=mRNA;gene=Btbd17;product=BTB (POZ) domain containing 17%2C transcript variant X1;transcript_id=XM_017314777.1;extra_copy_number=0
CM058251.1	Liftoff	CDS	112492094	112493168	.	-	.	ID=cds-XP_017170266.1;Parent=rna-XM_017314777.1;Dbxref=GeneID:72014,GenBank:XP_017170266.1,MGI:MGI:1919264;Name=XP_017170266.1;gbkey=CDS;gene=Btbd17;product=BTB/POZ domain-containing protein 17 isoform X1;protein_id=XP_017170266.1;extra_copy_number=0
CM058251.1	Liftoff	CDS	112494496	112494867	.	-	.	ID=cds-XP_017170266.1;Parent=rna-XM_017314777.1;Dbxref=GeneID:72014,GenBank:XP_017170266.1,MGI:MGI:1919264;Name=XP_017170266.1;gbkey=CDS;gene=Btbd17;product=BTB/POZ domain-containing protein 17 isoform X1;protein_id=XP_017170266.1;extra_copy_number=0
CM058251.1	Liftoff	CDS	112502476	112502486	.	-	.	ID=cds-XP_017170266.1;Parent=rna-XM_017314777.1;Dbxref=GeneID:72014,GenBank:XP_017170266.1,MGI:MGI:1919264;Name=XP_017170266.1;gbkey=CDS;gene=Btbd17;product=BTB/POZ domain-containing protein 17 isoform X1;protein_id=XP_017170266.1;extra_copy_number=0
CM058251.1	Liftoff	mRNA	112491863	112496573	.	-	.	ID=rna-XM_017314778.3;Parent=gene-Btbd17;Dbxref=GeneID:72014,GenBank:XM_017314778.3,MGI:MGI:1919264;Name=XM_017314778.3;gbkey=mRNA;gene=Btbd17;model_evidence=Supporting evidence includes similarity to: 8 ESTs%2C 965 long SRA reads%2C and 99%25 coverage of the annotated genomic feature by RNAseq alignments%2C including 19 samples with support for all annotated introns;product=BTB (POZ) domain containing 17%2C transcript variant X3;transcript_id=XM_017314778.3;matches_ref_protein=True;valid_ORF=True;extra_copy_number=0
CM058251.1	Liftoff	exon	112491863	112493168	.	-	.	ID=exon-XM_017314778.3-3;Parent=rna-XM_017314778.3;Dbxref=GeneID:72014,GenBank:XM_017314778.3,MGI:MGI:1919264;gbkey=mRNA;gene=Btbd17;product=BTB (POZ) domain containing 17%2C transcript variant X3;transcript_id=XM_017314778.3;extra_copy_number=0
CM058251.1	Liftoff	exon	112494496	112494867	.	-	.	ID=exon-XM_017314778.3-2;Parent=rna-XM_017314778.3;Dbxref=GeneID:72014,GenBank:XM_017314778.3,MGI:MGI:1919264;gbkey=mRNA;gene=Btbd17;product=BTB (POZ) domain containing 17%2C transcript variant X3;transcript_id=XM_017314778.3;extra_copy_number=0
CM058251.1	Liftoff	exon	112496412	112496573	.	-	.	ID=exon-XM_017314778.3-1;Parent=rna-XM_017314778.3;Dbxref=GeneID:72014,GenBank:XM_017314778.3,MGI:MGI:1919264;gbkey=mRNA;gene=Btbd17;product=BTB (POZ) domain containing 17%2C transcript variant X3;transcript_id=XM_017314778.3;extra_copy_number=0
CM058251.1	Liftoff	CDS	112492094	112493168	.	-	.	ID=cds-XP_017170267.1;Parent=rna-XM_017314778.3;Dbxref=GeneID:72014,GenBank:XP_017170267.1,MGI:MGI:1919264;Name=XP_017170267.1;gbkey=CDS;gene=Btbd17;product=BTB/POZ domain-containing protein 17 isoform X3;protein_id=XP_017170267.1;extra_copy_number=0
CM058251.1	Liftoff	CDS	112494496	112494791	.	-	.	ID=cds-XP_017170267.1;Parent=rna-XM_017314778.3;Dbxref=GeneID:72014,GenBank:XP_017170267.1,MGI:MGI:1919264;Name=XP_017170267.1;gbkey=CDS;gene=Btbd17;product=BTB/POZ domain-containing protein 17 isoform X3;protein_id=XP_017170267.1;extra_copy_number=0
CM058251.1	Liftoff	gene	112499572	112507394	.	+	.	ID=gene-Gpr142;Dbxref=GeneID:217302,MGI:MGI:2668437;Name=Gpr142;description=G protein-coupled receptor 142;gbkey=Gene;gene=Gpr142;gene_biotype=protein_coding;gene_synonym=PGR2;coverage=1.0;sequence_ID=1.0;valid_ORFs=3;extra_copy_number=0;copy_num_ID=gene-Gpr142_0
CM058251.1	Liftoff	mRNA	112499572	112507394	.	+	.	ID=rna-NM_001346772.1;Parent=gene-Gpr142;Dbxref=GeneID:217302,GenBank:NM_001346772.1,MGI:MGI:2668437;Name=NM_001346772.1;gbkey=mRNA;gene=Gpr142;product=G protein-coupled receptor 142%2C transcript variant 2;transcript_id=NM_001346772.1;matches_ref_protein=True;valid_ORF=True;extra_copy_number=0
CM058251.1	Liftoff	exon	112499572	112499665	.	+	.	ID=exon-NM_001346772.1-1;Parent=rna-NM_001346772.1;Dbxref=GeneID:217302,GenBank:NM_001346772.1,MGI:MGI:2668437;gbkey=mRNA;gene=Gpr142;product=G protein-coupled receptor 142%2C transcript variant 2;transcript_id=NM_001346772.1;extra_copy_number=0
CM058251.1	Liftoff	exon	112504954	112505115	.	+	.	ID=exon-NM_001346772.1-2;Parent=rna-NM_001346772.1;Dbxref=GeneID:217302,GenBank:NM_001346772.1,MGI:MGI:2668437;gbkey=mRNA;gene=Gpr142;product=G protein-coupled receptor 142%2C transcript variant 2;transcript_id=NM_001346772.1;extra_copy_number=0
CM058251.1	Liftoff	exon	112506535	112507394	.	+	.	ID=exon-NM_001346772.1-3;Parent=rna-NM_001346772.1;Dbxref=GeneID:217302,GenBank:NM_001346772.1,MGI:MGI:2668437;gbkey=mRNA;gene=Gpr142;product=G protein-coupled receptor 142%2C transcript variant 2;transcript_id=NM_001346772.1;extra_copy_number=0
CM058251.1	Liftoff	CDS	112499572	112499665	.	+	.	ID=cds-NP_001333701.1;Parent=rna-NM_001346772.1;Dbxref=CCDS:CCDS83922.1,GeneID:217302,GenBank:NP_001333701.1,MGI:MGI:2668437;Name=NP_001333701.1;Note=isoform 2 is encoded by transcript variant 2;gbkey=CDS;gene=Gpr142;product=probable G-protein coupled receptor 142 isoform 2;protein_id=NP_001333701.1;extra_copy_number=0
CM058251.1	Liftoff	CDS	112504954	112505115	.	+	.	ID=cds-NP_001333701.1;Parent=rna-NM_001346772.1;Dbxref=CCDS:CCDS83922.1,GeneID:217302,GenBank:NP_001333701.1,MGI:MGI:2668437;Name=NP_001333701.1;Note=isoform 2 is encoded by transcript variant 2;gbkey=CDS;gene=Gpr142;product=probable G-protein coupled receptor 142 isoform 2;protein_id=NP_001333701.1;extra_copy_number=0
CM058251.1	Liftoff	CDS	112506535	112507394	.	+	.	ID=cds-NP_001333701.1;Parent=rna-NM_001346772.1;Dbxref=CCDS:CCDS83922.1,GeneID:217302,GenBank:NP_001333701.1,MGI:MGI:2668437;Name=NP_001333701.1;Note=isoform 2 is encoded by transcript variant 2;gbkey=CDS;gene=Gpr142;product=probable G-protein coupled receptor 142 isoform 2;protein_id=NP_001333701.1;extra_copy_number=0
CM058251.1	Liftoff	mRNA	112499572	112507394	.	+	.	ID=rna-NM_181749.1;Parent=gene-Gpr142;Dbxref=GeneID:217302,GenBank:NM_181749.1,MGI:MGI:2668437;Name=NM_181749.1;gbkey=mRNA;gene=Gpr142;product=G protein-coupled receptor 142%2C transcript variant 1;transcript_id=NM_181749.1;matches_ref_protein=True;valid_ORF=True;extra_copy_number=0
CM058251.1	Liftoff	exon	112499572	112499665	.	+	.	ID=exon-NM_181749.1-1;Parent=rna-NM_181749.1;Dbxref=GeneID:217302,GenBank:NM_181749.1,MGI:MGI:2668437;gbkey=mRNA;gene=Gpr142;product=G protein-coupled receptor 142%2C transcript variant 1;transcript_id=NM_181749.1;extra_copy_number=0
CM058251.1	Liftoff	exon	112504954	112505115	.	+	.	ID=exon-NM_181749.1-2;Parent=rna-NM_181749.1;Dbxref=GeneID:217302,GenBank:NM_181749.1,MGI:MGI:2668437;gbkey=mRNA;gene=Gpr142;product=G protein-coupled receptor 142%2C transcript variant 1;transcript_id=NM_181749.1;extra_copy_number=0
CM058251.1	Liftoff	exon	112506553	112507394	.	+	.	ID=exon-NM_181749.1-3;Parent=rna-NM_181749.1;Dbxref=GeneID:217302,GenBank:NM_181749.1,MGI:MGI:2668437;gbkey=mRNA;gene=Gpr142;product=G protein-coupled receptor 142%2C transcript variant 1;transcript_id=NM_181749.1;extra_copy_number=0
CM058251.1	Liftoff	CDS	112499572	112499665	.	+	.	ID=cds-NP_861414.1;Parent=rna-NM_181749.1;Dbxref=CCDS:CCDS25611.1,GeneID:217302,GenBank:NP_861414.1,MGI:MGI:2668437;Name=NP_861414.1;Note=isoform 1 is encoded by transcript variant 1;gbkey=CDS;gene=Gpr142;product=probable G-protein coupled receptor 142 isoform 1;protein_id=NP_861414.1;extra_copy_number=0
CM058251.1	Liftoff	CDS	112504954	112505115	.	+	.	ID=cds-NP_861414.1;Parent=rna-NM_181749.1;Dbxref=CCDS:CCDS25611.1,GeneID:217302,GenBank:NP_861414.1,MGI:MGI:2668437;Name=NP_861414.1;Note=isoform 1 is encoded by transcript variant 1;gbkey=CDS;gene=Gpr142;product=probable G-protein coupled receptor 142 isoform 1;protein_id=NP_861414.1;extra_copy_number=0
CM058251.1	Liftoff	CDS	112506553	112507394	.	+	.	ID=cds-NP_861414.1;Parent=rna-NM_181749.1;Dbxref=CCDS:CCDS25611.1,GeneID:217302,GenBank:NP_861414.1,MGI:MGI:2668437;Name=NP_861414.1;Note=isoform 1 is encoded by transcript variant 1;gbkey=CDS;gene=Gpr142;product=probable G-protein coupled receptor 142 isoform 1;protein_id=NP_861414.1;extra_copy_number=0
CM058251.1	Liftoff	mRNA	112504184	112507394	.	+	.	ID=rna-NM_001379097.1;Parent=gene-Gpr142;Dbxref=GeneID:217302,GenBank:NM_001379097.1,MGI:MGI:2668437;Name=NM_001379097.1;gbkey=mRNA;gene=Gpr142;product=G protein-coupled receptor 142%2C transcript variant 3;tag=RefSeq Select;transcript_id=NM_001379097.1;matches_ref_protein=True;valid_ORF=True;extra_copy_number=0
CM058251.1	Liftoff	exon	112504184	112504208	.	+	.	ID=exon-NM_001379097.1-1;Parent=rna-NM_001379097.1;Dbxref=GeneID:217302,GenBank:NM_001379097.1,MGI:MGI:2668437;gbkey=mRNA;gene=Gpr142;product=G protein-coupled receptor 142%2C transcript variant 3;tag=RefSeq Select;transcript_id=NM_001379097.1;extra_copy_number=0
CM058251.1	Liftoff	exon	112504954	112505115	.	+	.	ID=exon-NM_001379097.1-2;Parent=rna-NM_001379097.1;Dbxref=GeneID:217302,GenBank:NM_001379097.1,MGI:MGI:2668437;gbkey=mRNA;gene=Gpr142;product=G protein-coupled receptor 142%2C transcript variant 3;tag=RefSeq Select;transcript_id=NM_001379097.1;extra_copy_number=0
CM058251.1	Liftoff	exon	112506535	112507394	.	+	.	ID=exon-NM_001379097.1-3;Parent=rna-NM_001379097.1;Dbxref=GeneID:217302,GenBank:NM_001379097.1,MGI:MGI:2668437;gbkey=mRNA;gene=Gpr142;product=G protein-coupled receptor 142%2C transcript variant 3;tag=RefSeq Select;transcript_id=NM_001379097.1;extra_copy_number=0
CM058251.1	Liftoff	CDS	112504184	112504208	.	+	.	ID=cds-NP_001366026.1;Parent=rna-NM_001379097.1;Dbxref=GeneID:217302,GenBank:NP_001366026.1,MGI:MGI:2668437;Name=NP_001366026.1;Note=isoform 3 is encoded by transcript variant 3;gbkey=CDS;gene=Gpr142;product=probable G-protein coupled receptor 142 isoform 3;protein_id=NP_001366026.1;tag=RefSeq Select;extra_copy_number=0
CM058251.1	Liftoff	CDS	112504954	112505115	.	+	.	ID=cds-NP_001366026.1;Parent=rna-NM_001379097.1;Dbxref=GeneID:217302,GenBank:NP_001366026.1,MGI:MGI:2668437;Name=NP_001366026.1;Note=isoform 3 is encoded by transcript variant 3;gbkey=CDS;gene=Gpr142;product=probable G-protein coupled receptor 142 isoform 3;protein_id=NP_001366026.1;tag=RefSeq Select;extra_copy_number=0
CM058251.1	Liftoff	CDS	112506535	112507394	.	+	.	ID=cds-NP_001366026.1;Parent=rna-NM_001379097.1;Dbxref=GeneID:217302,GenBank:NP_001366026.1,MGI:MGI:2668437;Name=NP_001366026.1;Note=isoform 3 is encoded by transcript variant 3;gbkey=CDS;gene=Gpr142;product=probable G-protein coupled receptor 142 isoform 3;protein_id=NP_001366026.1;tag=RefSeq Select;extra_copy_number=0
CM058251.1	Liftoff	gene	112551857	112573326	.	+	.	ID=gene-Gprc5c;Dbxref=GeneID:70355,MGI:MGI:1917605;Name=Gprc5c;description=G protein-coupled receptor%2C family C%2C group 5%2C member C;gbkey=Gene;gene=Gprc5c;gene_biotype=protein_coding;gene_synonym=1110028I06Rik,3200002M13Rik,Raig3;coverage=1.0;sequence_ID=1.0;valid_ORFs=8;extra_copy_number=0;copy_num_ID=gene-Gprc5c_0
CM058251.1	Liftoff	mRNA	112551857	112573325	.	+	.	ID=rna-XM_006534164.4;Parent=gene-Gprc5c;Dbxref=GeneID:70355,GenBank:XM_006534164.4,MGI:MGI:1917605;Name=XM_006534164.4;gbkey=mRNA;gene=Gprc5c;model_evidence=Supporting evidence includes similarity to: 1 mRNA%2C 25 ESTs%2C 2 Proteins%2C 135 long SRA reads%2C and 99%25 coverage of the annotated genomic feature by RNAseq alignments%2C including 17 samples with support for all annotated introns;product=G protein-coupled receptor%2C family C%2C group 5%2C member C%2C transcript variant X5;transcript_id=XM_006534164.4;matches_ref_protein=True;valid_ORF=True;extra_copy_number=0
CM058251.1	Liftoff	exon	112551857	112551950	.	+	.	ID=exon-XM_006534164.4-1;Parent=rna-XM_006534164.4;Dbxref=GeneID:70355,GenBank:XM_006534164.4,MGI:MGI:1917605;gbkey=mRNA;gene=Gprc5c;product=G protein-coupled receptor%2C family C%2C group 5%2C member C%2C transcript variant X5;transcript_id=XM_006534164.4;extra_copy_number=0
CM058251.1	Liftoff	exon	112564174	112565253	.	+	.	ID=exon-XM_006534164.4-2;Parent=rna-XM_006534164.4;Dbxref=GeneID:70355,GenBank:XM_006534164.4,MGI:MGI:1917605;gbkey=mRNA;gene=Gprc5c;product=G protein-coupled receptor%2C family C%2C group 5%2C member C%2C transcript variant X5;transcript_id=XM_006534164.4;extra_copy_number=0
CM058251.1	Liftoff	exon	112567334	112567428	.	+	.	ID=exon-XM_006534164.4-3;Parent=rna-XM_006534164.4;Dbxref=GeneID:70355,GenBank:XM_006534164.4,MGI:MGI:1917605;gbkey=mRNA;gene=Gprc5c;product=G protein-coupled receptor%2C family C%2C group 5%2C member C%2C transcript variant X5;transcript_id=XM_006534164.4;extra_copy_number=0
CM058251.1	Liftoff	exon	112569205	112569354	.	+	.	ID=exon-XM_006534164.4-4;Parent=rna-XM_006534164.4;Dbxref=GeneID:70355,GenBank:XM_006534164.4,MGI:MGI:1917605;gbkey=mRNA;gene=Gprc5c;product=G protein-coupled receptor%2C family C%2C group 5%2C member C%2C transcript variant X5;transcript_id=XM_006534164.4;extra_copy_number=0
CM058251.1	Liftoff	exon	112571030	112573325	.	+	.	ID=exon-XM_006534164.4-5;Parent=rna-XM_006534164.4;Dbxref=GeneID:70355,GenBank:XM_006534164.4,MGI:MGI:1917605;gbkey=mRNA;gene=Gprc5c;product=G protein-coupled receptor%2C family C%2C group 5%2C member C%2C transcript variant X5;transcript_id=XM_006534164.4;extra_copy_number=0
CM058251.1	Liftoff	CDS	112564206	112565253	.	+	.	ID=cds-XP_006534227.1;Parent=rna-XM_006534164.4;Dbxref=GeneID:70355,GenBank:XP_006534227.1,MGI:MGI:1917605;Name=XP_006534227.1;gbkey=CDS;gene=Gprc5c;product=G-protein coupled receptor family C group 5 member C isoform X2;protein_id=XP_006534227.1;extra_copy_number=0
CM058251.1	Liftoff	CDS	112567334	112567428	.	+	.	ID=cds-XP_006534227.1;Parent=rna-XM_006534164.4;Dbxref=GeneID:70355,GenBank:XP_006534227.1,MGI:MGI:1917605;Name=XP_006534227.1;gbkey=CDS;gene=Gprc5c;product=G-protein coupled receptor family C group 5 member C isoform X2;protein_id=XP_006534227.1;extra_copy_number=0
CM058251.1	Liftoff	CDS	112569205	112569354	.	+	.	ID=cds-XP_006534227.1;Parent=rna-XM_006534164.4;Dbxref=GeneID:70355,GenBank:XP_006534227.1,MGI:MGI:1917605;Name=XP_006534227.1;gbkey=CDS;gene=Gprc5c;product=G-protein coupled receptor family C group 5 member C isoform X2;protein_id=XP_006534227.1;extra_copy_number=0
CM058251.1	Liftoff	CDS	112571030	112571062	.	+	.	ID=cds-XP_006534227.1;Parent=rna-XM_006534164.4;Dbxref=GeneID:70355,GenBank:XP_006534227.1,MGI:MGI:1917605;Name=XP_006534227.1;gbkey=CDS;gene=Gprc5c;product=G-protein coupled receptor family C group 5 member C isoform X2;protein_id=XP_006534227.1;extra_copy_number=0
CM058251.1	Liftoff	mRNA	112551963	112573325	.	+	.	ID=rna-XM_006534163.4;Parent=gene-Gprc5c;Dbxref=GeneID:70355,GenBank:XM_006534163.4,MGI:MGI:1917605;Name=XM_006534163.4;gbkey=mRNA;gene=Gprc5c;model_evidence=Supporting evidence includes similarity to: 1 mRNA%2C 24 ESTs%2C 2 Proteins%2C 136 long SRA reads%2C and 99%25 coverage of the annotated genomic feature by RNAseq alignments%2C including 23 samples with support for all annotated introns;product=G protein-coupled receptor%2C family C%2C group 5%2C member C%2C transcript variant X4;transcript_id=XM_006534163.4;matches_ref_protein=True;valid_ORF=True;extra_copy_number=0
CM058251.1	Liftoff	exon	112551963	112552280	.	+	.	ID=exon-XM_006534163.4-1;Parent=rna-XM_006534163.4;Dbxref=GeneID:70355,GenBank:XM_006534163.4,MGI:MGI:1917605;gbkey=mRNA;gene=Gprc5c;product=G protein-coupled receptor%2C family C%2C group 5%2C member C%2C transcript variant X4;transcript_id=XM_006534163.4;extra_copy_number=0
CM058251.1	Liftoff	exon	112564174	112565253	.	+	.	ID=exon-XM_006534163.4-2;Parent=rna-XM_006534163.4;Dbxref=GeneID:70355,GenBank:XM_006534163.4,MGI:MGI:1917605;gbkey=mRNA;gene=Gprc5c;product=G protein-coupled receptor%2C family C%2C group 5%2C member C%2C transcript variant X4;transcript_id=XM_006534163.4;extra_copy_number=0
CM058251.1	Liftoff	exon	112567334	112567428	.	+	.	ID=exon-XM_006534163.4-3;Parent=rna-XM_006534163.4;Dbxref=GeneID:70355,GenBank:XM_006534163.4,MGI:MGI:1917605;gbkey=mRNA;gene=Gprc5c;product=G protein-coupled receptor%2C family C%2C group 5%2C member C%2C transcript variant X4;transcript_id=XM_006534163.4;extra_copy_number=0
CM058251.1	Liftoff	exon	112569205	112569354	.	+	.	ID=exon-XM_006534163.4-4;Parent=rna-XM_006534163.4;Dbxref=GeneID:70355,GenBank:XM_006534163.4,MGI:MGI:1917605;gbkey=mRNA;gene=Gprc5c;product=G protein-coupled receptor%2C family C%2C group 5%2C member C%2C transcript variant X4;transcript_id=XM_006534163.4;extra_copy_number=0
CM058251.1	Liftoff	exon	112571030	112573325	.	+	.	ID=exon-XM_006534163.4-5;Parent=rna-XM_006534163.4;Dbxref=GeneID:70355,GenBank:XM_006534163.4,MGI:MGI:1917605;gbkey=mRNA;gene=Gprc5c;product=G protein-coupled receptor%2C family C%2C group 5%2C member C%2C transcript variant X4;transcript_id=XM_006534163.4;extra_copy_number=0
CM058251.1	Liftoff	CDS	112564206	112565253	.	+	.	ID=cds-XP_006534226.1;Parent=rna-XM_006534163.4;Dbxref=GeneID:70355,GenBank:XP_006534226.1,MGI:MGI:1917605;Name=XP_006534226.1;gbkey=CDS;gene=Gprc5c;product=G-protein coupled receptor family C group 5 member C isoform X2;protein_id=XP_006534226.1;extra_copy_number=0
CM058251.1	Liftoff	CDS	112567334	112567428	.	+	.	ID=cds-XP_006534226.1;Parent=rna-XM_006534163.4;Dbxref=GeneID:70355,GenBank:XP_006534226.1,MGI:MGI:1917605;Name=XP_006534226.1;gbkey=CDS;gene=Gprc5c;product=G-protein coupled receptor family C group 5 member C isoform X2;protein_id=XP_006534226.1;extra_copy_number=0
CM058251.1	Liftoff	CDS	112569205	112569354	.	+	.	ID=cds-XP_006534226.1;Parent=rna-XM_006534163.4;Dbxref=GeneID:70355,GenBank:XP_006534226.1,MGI:MGI:1917605;Name=XP_006534226.1;gbkey=CDS;gene=Gprc5c;product=G-protein coupled receptor family C group 5 member C isoform X2;protein_id=XP_006534226.1;extra_copy_number=0
CM058251.1	Liftoff	CDS	112571030	112571062	.	+	.	ID=cds-XP_006534226.1;Parent=rna-XM_006534163.4;Dbxref=GeneID:70355,GenBank:XP_006534226.1,MGI:MGI:1917605;Name=XP_006534226.1;gbkey=CDS;gene=Gprc5c;product=G-protein coupled receptor family C group 5 member C isoform X2;protein_id=XP_006534226.1;extra_copy_number=0
CM058251.1	Liftoff	mRNA	112551963	112573325	.	+	.	ID=rna-XM_030246296.2;Parent=gene-Gprc5c;Dbxref=GeneID:70355,GenBank:XM_030246296.2,MGI:MGI:1917605;Name=XM_030246296.2;gbkey=mRNA;gene=Gprc5c;model_evidence=Supporting evidence includes similarity to: 1 mRNA%2C 24 ESTs%2C 2 Proteins%2C 137 long SRA reads%2C and 99%25 coverage of the annotated genomic feature by RNAseq alignments%2C including 15 samples with support for all annotated introns;product=G protein-coupled receptor%2C family C%2C group 5%2C member C%2C transcript variant X1;transcript_id=XM_030246296.2;matches_ref_protein=True;valid_ORF=True;extra_copy_number=0
CM058251.1	Liftoff	exon	112551963	112552460	.	+	.	ID=exon-XM_030246296.2-1;Parent=rna-XM_030246296.2;Dbxref=GeneID:70355,GenBank:XM_030246296.2,MGI:MGI:1917605;gbkey=mRNA;gene=Gprc5c;product=G protein-coupled receptor%2C family C%2C group 5%2C member C%2C transcript variant X1;transcript_id=XM_030246296.2;extra_copy_number=0
CM058251.1	Liftoff	exon	112564174	112565253	.	+	.	ID=exon-XM_030246296.2-2;Parent=rna-XM_030246296.2;Dbxref=GeneID:70355,GenBank:XM_030246296.2,MGI:MGI:1917605;gbkey=mRNA;gene=Gprc5c;product=G protein-coupled receptor%2C family C%2C group 5%2C member C%2C transcript variant X1;transcript_id=XM_030246296.2;extra_copy_number=0
CM058251.1	Liftoff	exon	112567334	112567428	.	+	.	ID=exon-XM_030246296.2-3;Parent=rna-XM_030246296.2;Dbxref=GeneID:70355,GenBank:XM_030246296.2,MGI:MGI:1917605;gbkey=mRNA;gene=Gprc5c;product=G protein-coupled receptor%2C family C%2C group 5%2C member C%2C transcript variant X1;transcript_id=XM_030246296.2;extra_copy_number=0
CM058251.1	Liftoff	exon	112569205	112569354	.	+	.	ID=exon-XM_030246296.2-4;Parent=rna-XM_030246296.2;Dbxref=GeneID:70355,GenBank:XM_030246296.2,MGI:MGI:1917605;gbkey=mRNA;gene=Gprc5c;product=G protein-coupled receptor%2C family C%2C group 5%2C member C%2C transcript variant X1;transcript_id=XM_030246296.2;extra_copy_number=0
CM058251.1	Liftoff	exon	112571030	112573325	.	+	.	ID=exon-XM_030246296.2-5;Parent=rna-XM_030246296.2;Dbxref=GeneID:70355,GenBank:XM_030246296.2,MGI:MGI:1917605;gbkey=mRNA;gene=Gprc5c;product=G protein-coupled receptor%2C family C%2C group 5%2C member C%2C transcript variant X1;transcript_id=XM_030246296.2;extra_copy_number=0
CM058251.1	Liftoff	CDS	112552394	112552460	.	+	.	ID=cds-XP_030102156.2;Parent=rna-XM_030246296.2;Dbxref=GeneID:70355,GenBank:XP_030102156.2,MGI:MGI:1917605;Name=XP_030102156.2;gbkey=CDS;gene=Gprc5c;product=G-protein coupled receptor family C group 5 member C isoform X1;protein_id=XP_030102156.2;extra_copy_number=0
CM058251.1	Liftoff	CDS	112564174	112565253	.	+	.	ID=cds-XP_030102156.2;Parent=rna-XM_030246296.2;Dbxref=GeneID:70355,GenBank:XP_030102156.2,MGI:MGI:1917605;Name=XP_030102156.2;gbkey=CDS;gene=Gprc5c;product=G-protein coupled receptor family C group 5 member C isoform X1;protein_id=XP_030102156.2;extra_copy_number=0
CM058251.1	Liftoff	CDS	112567334	112567428	.	+	.	ID=cds-XP_030102156.2;Parent=rna-XM_030246296.2;Dbxref=GeneID:70355,GenBank:XP_030102156.2,MGI:MGI:1917605;Name=XP_030102156.2;gbkey=CDS;gene=Gprc5c;product=G-protein coupled receptor family C group 5 member C isoform X1;protein_id=XP_030102156.2;extra_copy_number=0
CM058251.1	Liftoff	CDS	112569205	112569354	.	+	.	ID=cds-XP_030102156.2;Parent=rna-XM_030246296.2;Dbxref=GeneID:70355,GenBank:XP_030102156.2,MGI:MGI:1917605;Name=XP_030102156.2;gbkey=CDS;gene=Gprc5c;product=G-protein coupled receptor family C group 5 member C isoform X1;protein_id=XP_030102156.2;extra_copy_number=0
CM058251.1	Liftoff	CDS	112571030	112571062	.	+	.	ID=cds-XP_030102156.2;Parent=rna-XM_030246296.2;Dbxref=GeneID:70355,GenBank:XP_030102156.2,MGI:MGI:1917605;Name=XP_030102156.2;gbkey=CDS;gene=Gprc5c;product=G-protein coupled receptor family C group 5 member C isoform X1;protein_id=XP_030102156.2;extra_copy_number=0
CM058251.1	Liftoff	mRNA	112552239	112573326	.	+	.	ID=rna-NM_001110337.1;Parent=gene-Gprc5c;Dbxref=GeneID:70355,GenBank:NM_001110337.1,MGI:MGI:1917605;Name=NM_001110337.1;gbkey=mRNA;gene=Gprc5c;product=G protein-coupled receptor%2C family C%2C group 5%2C member C%2C transcript variant 1;tag=RefSeq Select;transcript_id=NM_001110337.1;matches_ref_protein=True;valid_ORF=True;extra_copy_number=0
CM058251.1	Liftoff	exon	112552239	112552593	.	+	.	ID=exon-NM_001110337.1-1;Parent=rna-NM_001110337.1;Dbxref=GeneID:70355,GenBank:NM_001110337.1,MGI:MGI:1917605;gbkey=mRNA;gene=Gprc5c;product=G protein-coupled receptor%2C family C%2C group 5%2C member C%2C transcript variant 1;tag=RefSeq Select;transcript_id=NM_001110337.1;extra_copy_number=0
CM058251.1	Liftoff	exon	112564174	112565253	.	+	.	ID=exon-NM_001110337.1-2;Parent=rna-NM_001110337.1;Dbxref=GeneID:70355,GenBank:NM_001110337.1,MGI:MGI:1917605;gbkey=mRNA;gene=Gprc5c;product=G protein-coupled receptor%2C family C%2C group 5%2C member C%2C transcript variant 1;tag=RefSeq Select;transcript_id=NM_001110337.1;extra_copy_number=0
CM058251.1	Liftoff	exon	112567334	112567428	.	+	.	ID=exon-NM_001110337.1-3;Parent=rna-NM_001110337.1;Dbxref=GeneID:70355,GenBank:NM_001110337.1,MGI:MGI:1917605;gbkey=mRNA;gene=Gprc5c;product=G protein-coupled receptor%2C family C%2C group 5%2C member C%2C transcript variant 1;tag=RefSeq Select;transcript_id=NM_001110337.1;extra_copy_number=0
CM058251.1	Liftoff	exon	112569205	112569354	.	+	.	ID=exon-NM_001110337.1-4;Parent=rna-NM_001110337.1;Dbxref=GeneID:70355,GenBank:NM_001110337.1,MGI:MGI:1917605;gbkey=mRNA;gene=Gprc5c;product=G protein-coupled receptor%2C family C%2C group 5%2C member C%2C transcript variant 1;tag=RefSeq Select;transcript_id=NM_001110337.1;extra_copy_number=0
CM058251.1	Liftoff	exon	112571030	112573326	.	+	.	ID=exon-NM_001110337.1-5;Parent=rna-NM_001110337.1;Dbxref=GeneID:70355,GenBank:NM_001110337.1,MGI:MGI:1917605;gbkey=mRNA;gene=Gprc5c;product=G protein-coupled receptor%2C family C%2C group 5%2C member C%2C transcript variant 1;tag=RefSeq Select;transcript_id=NM_001110337.1;extra_copy_number=0
CM058251.1	Liftoff	CDS	112564206	112565253	.	+	.	ID=cds-NP_001103807.1;Parent=rna-NM_001110337.1;Dbxref=CCDS:CCDS48978.1,GeneID:70355,GenBank:NP_001103807.1,MGI:MGI:1917605;Name=NP_001103807.1;Note=isoform a precursor is encoded by transcript variant 1;gbkey=CDS;gene=Gprc5c;product=G-protein coupled receptor family C group 5 member C isoform a precursor;protein_id=NP_001103807.1;tag=RefSeq Select;extra_copy_number=0
CM058251.1	Liftoff	CDS	112567334	112567428	.	+	.	ID=cds-NP_001103807.1;Parent=rna-NM_001110337.1;Dbxref=CCDS:CCDS48978.1,GeneID:70355,GenBank:NP_001103807.1,MGI:MGI:1917605;Name=NP_001103807.1;Note=isoform a precursor is encoded by transcript variant 1;gbkey=CDS;gene=Gprc5c;product=G-protein coupled receptor family C group 5 member C isoform a precursor;protein_id=NP_001103807.1;tag=RefSeq Select;extra_copy_number=0
CM058251.1	Liftoff	CDS	112569205	112569354	.	+	.	ID=cds-NP_001103807.1;Parent=rna-NM_001110337.1;Dbxref=CCDS:CCDS48978.1,GeneID:70355,GenBank:NP_001103807.1,MGI:MGI:1917605;Name=NP_001103807.1;Note=isoform a precursor is encoded by transcript variant 1;gbkey=CDS;gene=Gprc5c;product=G-protein coupled receptor family C group 5 member C isoform a precursor;protein_id=NP_001103807.1;tag=RefSeq Select;extra_copy_number=0
CM058251.1	Liftoff	CDS	112571030	112571062	.	+	.	ID=cds-NP_001103807.1;Parent=rna-NM_001110337.1;Dbxref=CCDS:CCDS48978.1,GeneID:70355,GenBank:NP_001103807.1,MGI:MGI:1917605;Name=NP_001103807.1;Note=isoform a precursor is encoded by transcript variant 1;gbkey=CDS;gene=Gprc5c;product=G-protein coupled receptor family C group 5 member C isoform a precursor;protein_id=NP_001103807.1;tag=RefSeq Select;extra_copy_number=0
CM058251.1	Liftoff	mRNA	112552247	112569805	.	+	.	ID=rna-NM_001110338.1;Parent=gene-Gprc5c;Dbxref=GeneID:70355,GenBank:NM_001110338.1,MGI:MGI:1917605;Name=NM_001110338.1;gbkey=mRNA;gene=Gprc5c;product=G protein-coupled receptor%2C family C%2C group 5%2C member C%2C transcript variant 3;transcript_id=NM_001110338.1;matches_ref_protein=True;valid_ORF=True;extra_copy_number=0
CM058251.1	Liftoff	exon	112552247	112552280	.	+	.	ID=exon-NM_001110338.1-1;Parent=rna-NM_001110338.1;Dbxref=GeneID:70355,GenBank:NM_001110338.1,MGI:MGI:1917605;gbkey=mRNA;gene=Gprc5c;product=G protein-coupled receptor%2C family C%2C group 5%2C member C%2C transcript variant 3;transcript_id=NM_001110338.1;extra_copy_number=0
CM058251.1	Liftoff	exon	112564174	112565253	.	+	.	ID=exon-NM_001110338.1-2;Parent=rna-NM_001110338.1;Dbxref=GeneID:70355,GenBank:NM_001110338.1,MGI:MGI:1917605;gbkey=mRNA;gene=Gprc5c;product=G protein-coupled receptor%2C family C%2C group 5%2C member C%2C transcript variant 3;transcript_id=NM_001110338.1;extra_copy_number=0
CM058251.1	Liftoff	exon	112567334	112567428	.	+	.	ID=exon-NM_001110338.1-3;Parent=rna-NM_001110338.1;Dbxref=GeneID:70355,GenBank:NM_001110338.1,MGI:MGI:1917605;gbkey=mRNA;gene=Gprc5c;product=G protein-coupled receptor%2C family C%2C group 5%2C member C%2C transcript variant 3;transcript_id=NM_001110338.1;extra_copy_number=0
CM058251.1	Liftoff	exon	112569205	112569805	.	+	.	ID=exon-NM_001110338.1-4;Parent=rna-NM_001110338.1;Dbxref=GeneID:70355,GenBank:NM_001110338.1,MGI:MGI:1917605;gbkey=mRNA;gene=Gprc5c;product=G protein-coupled receptor%2C family C%2C group 5%2C member C%2C transcript variant 3;transcript_id=NM_001110338.1;extra_copy_number=0
CM058251.1	Liftoff	CDS	112564206	112565253	.	+	.	ID=cds-NP_001103808.1;Parent=rna-NM_001110338.1;Dbxref=CCDS:CCDS25612.1,GeneID:70355,GenBank:NP_001103808.1,MGI:MGI:1917605;Name=NP_001103808.1;Note=isoform b precursor is encoded by transcript variant 3;gbkey=CDS;gene=Gprc5c;product=G-protein coupled receptor family C group 5 member C isoform b precursor;protein_id=NP_001103808.1;extra_copy_number=0
CM058251.1	Liftoff	CDS	112567334	112567428	.	+	.	ID=cds-NP_001103808.1;Parent=rna-NM_001110338.1;Dbxref=CCDS:CCDS25612.1,GeneID:70355,GenBank:NP_001103808.1,MGI:MGI:1917605;Name=NP_001103808.1;Note=isoform b precursor is encoded by transcript variant 3;gbkey=CDS;gene=Gprc5c;product=G-protein coupled receptor family C group 5 member C isoform b precursor;protein_id=NP_001103808.1;extra_copy_number=0
CM058251.1	Liftoff	CDS	112569205	112569384	.	+	.	ID=cds-NP_001103808.1;Parent=rna-NM_001110338.1;Dbxref=CCDS:CCDS25612.1,GeneID:70355,GenBank:NP_001103808.1,MGI:MGI:1917605;Name=NP_001103808.1;Note=isoform b precursor is encoded by transcript variant 3;gbkey=CDS;gene=Gprc5c;product=G-protein coupled receptor family C group 5 member C isoform b precursor;protein_id=NP_001103808.1;extra_copy_number=0
CM058251.1	Liftoff	mRNA	112552600	112573325	.	+	.	ID=rna-XM_006534162.1;Parent=gene-Gprc5c;Dbxref=GeneID:70355,GenBank:XM_006534162.1,MGI:MGI:1917605;Name=XM_006534162.1;gbkey=mRNA;gene=Gprc5c;model_evidence=Supporting evidence includes similarity to: 1 mRNA%2C 25 ESTs%2C 2 Proteins%2C 135 long SRA reads%2C and 99%25 coverage of the annotated genomic feature by RNAseq alignments%2C including 30 samples with support for all annotated introns;product=G protein-coupled receptor%2C family C%2C group 5%2C member C%2C transcript variant X3;transcript_id=XM_006534162.1;matches_ref_protein=True;valid_ORF=True;extra_copy_number=0
CM058251.1	Liftoff	exon	112552600	112552693	.	+	.	ID=exon-XM_006534162.1-1;Parent=rna-XM_006534162.1;Dbxref=GeneID:70355,GenBank:XM_006534162.1,MGI:MGI:1917605;gbkey=mRNA;gene=Gprc5c;product=G protein-coupled receptor%2C family C%2C group 5%2C member C%2C transcript variant X3;transcript_id=XM_006534162.1;extra_copy_number=0
CM058251.1	Liftoff	exon	112564174	112565253	.	+	.	ID=exon-XM_006534162.1-2;Parent=rna-XM_006534162.1;Dbxref=GeneID:70355,GenBank:XM_006534162.1,MGI:MGI:1917605;gbkey=mRNA;gene=Gprc5c;product=G protein-coupled receptor%2C family C%2C group 5%2C member C%2C transcript variant X3;transcript_id=XM_006534162.1;extra_copy_number=0
CM058251.1	Liftoff	exon	112567334	112567428	.	+	.	ID=exon-XM_006534162.1-3;Parent=rna-XM_006534162.1;Dbxref=GeneID:70355,GenBank:XM_006534162.1,MGI:MGI:1917605;gbkey=mRNA;gene=Gprc5c;product=G protein-coupled receptor%2C family C%2C group 5%2C member C%2C transcript variant X3;transcript_id=XM_006534162.1;extra_copy_number=0
CM058251.1	Liftoff	exon	112569205	112569354	.	+	.	ID=exon-XM_006534162.1-4;Parent=rna-XM_006534162.1;Dbxref=GeneID:70355,GenBank:XM_006534162.1,MGI:MGI:1917605;gbkey=mRNA;gene=Gprc5c;product=G protein-coupled receptor%2C family C%2C group 5%2C member C%2C transcript variant X3;transcript_id=XM_006534162.1;extra_copy_number=0
CM058251.1	Liftoff	exon	112571030	112573325	.	+	.	ID=exon-XM_006534162.1-5;Parent=rna-XM_006534162.1;Dbxref=GeneID:70355,GenBank:XM_006534162.1,MGI:MGI:1917605;gbkey=mRNA;gene=Gprc5c;product=G protein-coupled receptor%2C family C%2C group 5%2C member C%2C transcript variant X3;transcript_id=XM_006534162.1;extra_copy_number=0
CM058251.1	Liftoff	CDS	112564206	112565253	.	+	.	ID=cds-XP_006534225.1;Parent=rna-XM_006534162.1;Dbxref=GeneID:70355,GenBank:XP_006534225.1,MGI:MGI:1917605;Name=XP_006534225.1;gbkey=CDS;gene=Gprc5c;product=G-protein coupled receptor family C group 5 member C isoform X2;protein_id=XP_006534225.1;extra_copy_number=0
CM058251.1	Liftoff	CDS	112567334	112567428	.	+	.	ID=cds-XP_006534225.1;Parent=rna-XM_006534162.1;Dbxref=GeneID:70355,GenBank:XP_006534225.1,MGI:MGI:1917605;Name=XP_006534225.1;gbkey=CDS;gene=Gprc5c;product=G-protein coupled receptor family C group 5 member C isoform X2;protein_id=XP_006534225.1;extra_copy_number=0
CM058251.1	Liftoff	CDS	112569205	112569354	.	+	.	ID=cds-XP_006534225.1;Parent=rna-XM_006534162.1;Dbxref=GeneID:70355,GenBank:XP_006534225.1,MGI:MGI:1917605;Name=XP_006534225.1;gbkey=CDS;gene=Gprc5c;product=G-protein coupled receptor family C group 5 member C isoform X2;protein_id=XP_006534225.1;extra_copy_number=0
CM058251.1	Liftoff	CDS	112571030	112571062	.	+	.	ID=cds-XP_006534225.1;Parent=rna-XM_006534162.1;Dbxref=GeneID:70355,GenBank:XP_006534225.1,MGI:MGI:1917605;Name=XP_006534225.1;gbkey=CDS;gene=Gprc5c;product=G-protein coupled receptor family C group 5 member C isoform X2;protein_id=XP_006534225.1;extra_copy_number=0
CM058251.1	Liftoff	mRNA	112552737	112569805	.	+	.	ID=rna-NM_147217.3;Parent=gene-Gprc5c;Dbxref=GeneID:70355,GenBank:NM_147217.3,MGI:MGI:1917605;Name=NM_147217.3;gbkey=mRNA;gene=Gprc5c;product=G protein-coupled receptor%2C family C%2C group 5%2C member C%2C transcript variant 2;transcript_id=NM_147217.3;matches_ref_protein=True;valid_ORF=True;extra_copy_number=0
CM058251.1	Liftoff	exon	112552737	112552980	.	+	.	ID=exon-NM_147217.3-1;Parent=rna-NM_147217.3;Dbxref=GeneID:70355,GenBank:NM_147217.3,MGI:MGI:1917605;gbkey=mRNA;gene=Gprc5c;product=G protein-coupled receptor%2C family C%2C group 5%2C member C%2C transcript variant 2;transcript_id=NM_147217.3;extra_copy_number=0
CM058251.1	Liftoff	exon	112564174	112565253	.	+	.	ID=exon-NM_147217.3-2;Parent=rna-NM_147217.3;Dbxref=GeneID:70355,GenBank:NM_147217.3,MGI:MGI:1917605;gbkey=mRNA;gene=Gprc5c;product=G protein-coupled receptor%2C family C%2C group 5%2C member C%2C transcript variant 2;transcript_id=NM_147217.3;extra_copy_number=0
CM058251.1	Liftoff	exon	112567334	112567428	.	+	.	ID=exon-NM_147217.3-3;Parent=rna-NM_147217.3;Dbxref=GeneID:70355,GenBank:NM_147217.3,MGI:MGI:1917605;gbkey=mRNA;gene=Gprc5c;product=G protein-coupled receptor%2C family C%2C group 5%2C member C%2C transcript variant 2;transcript_id=NM_147217.3;extra_copy_number=0
CM058251.1	Liftoff	exon	112569205	112569805	.	+	.	ID=exon-NM_147217.3-4;Parent=rna-NM_147217.3;Dbxref=GeneID:70355,GenBank:NM_147217.3,MGI:MGI:1917605;gbkey=mRNA;gene=Gprc5c;product=G protein-coupled receptor%2C family C%2C group 5%2C member C%2C transcript variant 2;transcript_id=NM_147217.3;extra_copy_number=0
CM058251.1	Liftoff	CDS	112564206	112565253	.	+	.	ID=cds-NP_671750.2;Parent=rna-NM_147217.3;Dbxref=CCDS:CCDS25612.1,GeneID:70355,GenBank:NP_671750.2,MGI:MGI:1917605;Name=NP_671750.2;Note=isoform b precursor is encoded by transcript variant 2;gbkey=CDS;gene=Gprc5c;product=G-protein coupled receptor family C group 5 member C isoform b precursor;protein_id=NP_671750.2;extra_copy_number=0
CM058251.1	Liftoff	CDS	112567334	112567428	.	+	.	ID=cds-NP_671750.2;Parent=rna-NM_147217.3;Dbxref=CCDS:CCDS25612.1,GeneID:70355,GenBank:NP_671750.2,MGI:MGI:1917605;Name=NP_671750.2;Note=isoform b precursor is encoded by transcript variant 2;gbkey=CDS;gene=Gprc5c;product=G-protein coupled receptor family C group 5 member C isoform b precursor;protein_id=NP_671750.2;extra_copy_number=0
CM058251.1	Liftoff	CDS	112569205	112569384	.	+	.	ID=cds-NP_671750.2;Parent=rna-NM_147217.3;Dbxref=CCDS:CCDS25612.1,GeneID:70355,GenBank:NP_671750.2,MGI:MGI:1917605;Name=NP_671750.2;Note=isoform b precursor is encoded by transcript variant 2;gbkey=CDS;gene=Gprc5c;product=G-protein coupled receptor family C group 5 member C isoform b precursor;protein_id=NP_671750.2;extra_copy_number=0
CM058251.1	Liftoff	mRNA	112552737	112573325	.	+	.	ID=rna-XM_006534161.5;Parent=gene-Gprc5c;Dbxref=GeneID:70355,GenBank:XM_006534161.5,MGI:MGI:1917605;Name=XM_006534161.5;gbkey=mRNA;gene=Gprc5c;model_evidence=Supporting evidence includes similarity to: 1 mRNA%2C 27 ESTs%2C 2 Proteins%2C 136 long SRA reads%2C and 99%25 coverage of the annotated genomic feature by RNAseq alignments%2C including 33 samples with support for all annotated introns;product=G protein-coupled receptor%2C family C%2C group 5%2C member C%2C transcript variant X2;transcript_id=XM_006534161.5;matches_ref_protein=True;valid_ORF=True;extra_copy_number=0
CM058251.1	Liftoff	exon	112552737	112552980	.	+	.	ID=exon-XM_006534161.5-1;Parent=rna-XM_006534161.5;Dbxref=GeneID:70355,GenBank:XM_006534161.5,MGI:MGI:1917605;gbkey=mRNA;gene=Gprc5c;product=G protein-coupled receptor%2C family C%2C group 5%2C member C%2C transcript variant X2;transcript_id=XM_006534161.5;extra_copy_number=0
CM058251.1	Liftoff	exon	112564174	112565253	.	+	.	ID=exon-XM_006534161.5-2;Parent=rna-XM_006534161.5;Dbxref=GeneID:70355,GenBank:XM_006534161.5,MGI:MGI:1917605;gbkey=mRNA;gene=Gprc5c;product=G protein-coupled receptor%2C family C%2C group 5%2C member C%2C transcript variant X2;transcript_id=XM_006534161.5;extra_copy_number=0
CM058251.1	Liftoff	exon	112567334	112567428	.	+	.	ID=exon-XM_006534161.5-3;Parent=rna-XM_006534161.5;Dbxref=GeneID:70355,GenBank:XM_006534161.5,MGI:MGI:1917605;gbkey=mRNA;gene=Gprc5c;product=G protein-coupled receptor%2C family C%2C group 5%2C member C%2C transcript variant X2;transcript_id=XM_006534161.5;extra_copy_number=0
CM058251.1	Liftoff	exon	112569205	112569354	.	+	.	ID=exon-XM_006534161.5-4;Parent=rna-XM_006534161.5;Dbxref=GeneID:70355,GenBank:XM_006534161.5,MGI:MGI:1917605;gbkey=mRNA;gene=Gprc5c;product=G protein-coupled receptor%2C family C%2C group 5%2C member C%2C transcript variant X2;transcript_id=XM_006534161.5;extra_copy_number=0
CM058251.1	Liftoff	exon	112571030	112573325	.	+	.	ID=exon-XM_006534161.5-5;Parent=rna-XM_006534161.5;Dbxref=GeneID:70355,GenBank:XM_006534161.5,MGI:MGI:1917605;gbkey=mRNA;gene=Gprc5c;product=G protein-coupled receptor%2C family C%2C group 5%2C member C%2C transcript variant X2;transcript_id=XM_006534161.5;extra_copy_number=0
CM058251.1	Liftoff	CDS	112564206	112565253	.	+	.	ID=cds-XP_006534224.1;Parent=rna-XM_006534161.5;Dbxref=GeneID:70355,GenBank:XP_006534224.1,MGI:MGI:1917605;Name=XP_006534224.1;gbkey=CDS;gene=Gprc5c;product=G-protein coupled receptor family C group 5 member C isoform X2;protein_id=XP_006534224.1;extra_copy_number=0
CM058251.1	Liftoff	CDS	112567334	112567428	.	+	.	ID=cds-XP_006534224.1;Parent=rna-XM_006534161.5;Dbxref=GeneID:70355,GenBank:XP_006534224.1,MGI:MGI:1917605;Name=XP_006534224.1;gbkey=CDS;gene=Gprc5c;product=G-protein coupled receptor family C group 5 member C isoform X2;protein_id=XP_006534224.1;extra_copy_number=0
CM058251.1	Liftoff	CDS	112569205	112569354	.	+	.	ID=cds-XP_006534224.1;Parent=rna-XM_006534161.5;Dbxref=GeneID:70355,GenBank:XP_006534224.1,MGI:MGI:1917605;Name=XP_006534224.1;gbkey=CDS;gene=Gprc5c;product=G-protein coupled receptor family C group 5 member C isoform X2;protein_id=XP_006534224.1;extra_copy_number=0
CM058251.1	Liftoff	CDS	112571030	112571062	.	+	.	ID=cds-XP_006534224.1;Parent=rna-XM_006534161.5;Dbxref=GeneID:70355,GenBank:XP_006534224.1,MGI:MGI:1917605;Name=XP_006534224.1;gbkey=CDS;gene=Gprc5c;product=G-protein coupled receptor family C group 5 member C isoform X2;protein_id=XP_006534224.1;extra_copy_number=0
CM058251.1	Liftoff	match	112573864	112574217	.	+	.	ID=2180a013-1549-4ded-970b-c13e376ffbab;Target=NG_152480.1 1 354 +;assembly_bases_aln=354;assembly_bases_seq=354;bit_score=659.85;blast_aligner=1;blast_score=354;common_component=0;e_value=0;filter_score=0;for_remapping=2;gap_count=0;hsp_percent_coverage=100;matchable_bases=354;matched_bases=354;num_ident=354;num_mismatch=0;pct_coverage=100;pct_coverage_hiqual=100;pct_identity_gap=100;pct_identity_gapopen_only=100;pct_identity_ungap=100;rank=1;weighted_identity=1;coverage=1.0;sequence_ID=1.0;extra_copy_number=0;copy_num_ID=2180a013-1549-4ded-970b-c13e376ffbab_0
CM058251.1	Liftoff	enhancer	112573964	112574117	.	.	.	ID=id-GeneID:128926839;Dbxref=GeneID:128926839;Note=cis-regulatory module chr11:114734569-114734722 (MGSCv37/mm9 assembly coordinates);experiment=EXISTENCE:reporter gene assay evidence [ECO:0000049][PMID:25872643];function=activates a minimal SCP1 promoter by CapStarr-seq with weak activity in P5424 T cells {active_cell/tissue: P5424 T cell};gbkey=regulatory;regulatory_class=enhancer;coverage=1.0;sequence_ID=1.0;extra_copy_number=0;copy_num_ID=id-GeneID:128926839_0
CM058251.1	Liftoff	biological_region	112573964	112574117	.	+	.	ID=id-GeneID:128926839-2;Dbxref=GeneID:128926839;Name=biological region;gbkey=Region;standard_name=CapStarr-seq enhancer MGSCv37_chr11:114734569-114734722;coverage=1.0;sequence_ID=1.0;extra_copy_number=0;copy_num_ID=id-GeneID:128926839-2_0
CM058251.1	Liftoff	gene	112589907	112602673	.	+	.	ID=gene-Cd300a;Dbxref=GeneID:217303,MGI:MGI:2443411;Name=Cd300a;description=CD300A molecule;gbkey=Gene;gene=Cd300a;gene_biotype=protein_coding;gene_synonym=B230315M08Rik,Clm8,LMIR1,MAIR-1,MAIR-I,MAIR-Ia,mcpir1,MMAC8,Pigr4;coverage=1.0;sequence_ID=1.0;valid_ORFs=4;extra_copy_number=0;copy_num_ID=gene-Cd300a_0
CM058251.1	Liftoff	mRNA	112589907	112602673	.	+	.	ID=rna-XM_030245891.2;Parent=gene-Cd300a;Dbxref=GeneID:217303,GenBank:XM_030245891.2,MGI:MGI:2443411;Name=XM_030245891.2;gbkey=mRNA;gene=Cd300a;model_evidence=Supporting evidence includes similarity to: 4 mRNAs%2C 21 ESTs%2C 5 Proteins%2C 17 long SRA reads%2C and 100%25 coverage of the annotated genomic feature by RNAseq alignments%2C including 8 samples with support for all annotated introns;product=CD300A molecule%2C transcript variant X1;transcript_id=XM_030245891.2;matches_ref_protein=True;valid_ORF=True;extra_copy_number=0
CM058251.1	Liftoff	exon	112589907	112590244	.	+	.	ID=exon-XM_030245891.2-1;Parent=rna-XM_030245891.2;Dbxref=GeneID:217303,GenBank:XM_030245891.2,MGI:MGI:2443411;gbkey=mRNA;gene=Cd300a;product=CD300A molecule%2C transcript variant X1;transcript_id=XM_030245891.2;extra_copy_number=0
CM058251.1	Liftoff	exon	112590938	112591161	.	+	.	ID=exon-XM_030245891.2-2;Parent=rna-XM_030245891.2;Dbxref=GeneID:217303,GenBank:XM_030245891.2,MGI:MGI:2443411;gbkey=mRNA;gene=Cd300a;product=CD300A molecule%2C transcript variant X1;transcript_id=XM_030245891.2;extra_copy_number=0
CM058251.1	Liftoff	exon	112593965	112594321	.	+	.	ID=exon-XM_030245891.2-3;Parent=rna-XM_030245891.2;Dbxref=GeneID:217303,GenBank:XM_030245891.2,MGI:MGI:2443411;gbkey=mRNA;gene=Cd300a;product=CD300A molecule%2C transcript variant X1;transcript_id=XM_030245891.2;extra_copy_number=0
CM058251.1	Liftoff	exon	112595385	112595505	.	+	.	ID=exon-XM_030245891.2-4;Parent=rna-XM_030245891.2;Dbxref=GeneID:217303,GenBank:XM_030245891.2,MGI:MGI:2443411;gbkey=mRNA;gene=Cd300a;product=CD300A molecule%2C transcript variant X1;transcript_id=XM_030245891.2;extra_copy_number=0
CM058251.1	Liftoff	exon	112598449	112598546	.	+	.	ID=exon-XM_030245891.2-5;Parent=rna-XM_030245891.2;Dbxref=GeneID:217303,GenBank:XM_030245891.2,MGI:MGI:2443411;gbkey=mRNA;gene=Cd300a;product=CD300A molecule%2C transcript variant X1;transcript_id=XM_030245891.2;extra_copy_number=0
CM058251.1	Liftoff	exon	112600072	112600109	.	+	.	ID=exon-XM_030245891.2-6;Parent=rna-XM_030245891.2;Dbxref=GeneID:217303,GenBank:XM_030245891.2,MGI:MGI:2443411;gbkey=mRNA;gene=Cd300a;product=CD300A molecule%2C transcript variant X1;transcript_id=XM_030245891.2;extra_copy_number=0
CM058251.1	Liftoff	exon	112600480	112600590	.	+	.	ID=exon-XM_030245891.2-7;Parent=rna-XM_030245891.2;Dbxref=GeneID:217303,GenBank:XM_030245891.2,MGI:MGI:2443411;gbkey=mRNA;gene=Cd300a;product=CD300A molecule%2C transcript variant X1;transcript_id=XM_030245891.2;extra_copy_number=0
CM058251.1	Liftoff	exon	112601856	112602673	.	+	.	ID=exon-XM_030245891.2-8;Parent=rna-XM_030245891.2;Dbxref=GeneID:217303,GenBank:XM_030245891.2,MGI:MGI:2443411;gbkey=mRNA;gene=Cd300a;product=CD300A molecule%2C transcript variant X1;transcript_id=XM_030245891.2;extra_copy_number=0
CM058251.1	Liftoff	CDS	112591092	112591161	.	+	.	ID=cds-XP_030101751.1;Parent=rna-XM_030245891.2;Dbxref=GeneID:217303,GenBank:XP_030101751.1,MGI:MGI:2443411;Name=XP_030101751.1;gbkey=CDS;gene=Cd300a;product=CMRF35-like molecule 8 isoform X1;protein_id=XP_030101751.1;extra_copy_number=0
CM058251.1	Liftoff	CDS	112593965	112594321	.	+	.	ID=cds-XP_030101751.1;Parent=rna-XM_030245891.2;Dbxref=GeneID:217303,GenBank:XP_030101751.1,MGI:MGI:2443411;Name=XP_030101751.1;gbkey=CDS;gene=Cd300a;product=CMRF35-like molecule 8 isoform X1;protein_id=XP_030101751.1;extra_copy_number=0
CM058251.1	Liftoff	CDS	112595385	112595505	.	+	.	ID=cds-XP_030101751.1;Parent=rna-XM_030245891.2;Dbxref=GeneID:217303,GenBank:XP_030101751.1,MGI:MGI:2443411;Name=XP_030101751.1;gbkey=CDS;gene=Cd300a;product=CMRF35-like molecule 8 isoform X1;protein_id=XP_030101751.1;extra_copy_number=0
CM058251.1	Liftoff	CDS	112598449	112598546	.	+	.	ID=cds-XP_030101751.1;Parent=rna-XM_030245891.2;Dbxref=GeneID:217303,GenBank:XP_030101751.1,MGI:MGI:2443411;Name=XP_030101751.1;gbkey=CDS;gene=Cd300a;product=CMRF35-like molecule 8 isoform X1;protein_id=XP_030101751.1;extra_copy_number=0
CM058251.1	Liftoff	CDS	112600072	112600109	.	+	.	ID=cds-XP_030101751.1;Parent=rna-XM_030245891.2;Dbxref=GeneID:217303,GenBank:XP_030101751.1,MGI:MGI:2443411;Name=XP_030101751.1;gbkey=CDS;gene=Cd300a;product=CMRF35-like molecule 8 isoform X1;protein_id=XP_030101751.1;extra_copy_number=0
CM058251.1	Liftoff	CDS	112600480	112600590	.	+	.	ID=cds-XP_030101751.1;Parent=rna-XM_030245891.2;Dbxref=GeneID:217303,GenBank:XP_030101751.1,MGI:MGI:2443411;Name=XP_030101751.1;gbkey=CDS;gene=Cd300a;product=CMRF35-like molecule 8 isoform X1;protein_id=XP_030101751.1;extra_copy_number=0
CM058251.1	Liftoff	CDS	112601856	112602017	.	+	.	ID=cds-XP_030101751.1;Parent=rna-XM_030245891.2;Dbxref=GeneID:217303,GenBank:XP_030101751.1,MGI:MGI:2443411;Name=XP_030101751.1;gbkey=CDS;gene=Cd300a;product=CMRF35-like molecule 8 isoform X1;protein_id=XP_030101751.1;extra_copy_number=0
CM058251.1	Liftoff	mRNA	112590768	112602673	.	+	.	ID=rna-NM_001347654.2;Parent=gene-Cd300a;Dbxref=GeneID:217303,GenBank:NM_001347654.2,MGI:MGI:2443411;Name=NM_001347654.2;gbkey=mRNA;gene=Cd300a;product=CD300A molecule%2C transcript variant 2;transcript_id=NM_001347654.2;matches_ref_protein=True;valid_ORF=True;extra_copy_number=0
CM058251.1	Liftoff	exon	112590768	112591161	.	+	.	ID=exon-NM_001347654.2-1;Parent=rna-NM_001347654.2;Dbxref=GeneID:217303,GenBank:NM_001347654.2,MGI:MGI:2443411;gbkey=mRNA;gene=Cd300a;product=CD300A molecule%2C transcript variant 2;transcript_id=NM_001347654.2;extra_copy_number=0
CM058251.1	Liftoff	exon	112593965	112594321	.	+	.	ID=exon-NM_001347654.2-2;Parent=rna-NM_001347654.2;Dbxref=GeneID:217303,GenBank:NM_001347654.2,MGI:MGI:2443411;gbkey=mRNA;gene=Cd300a;product=CD300A molecule%2C transcript variant 2;transcript_id=NM_001347654.2;extra_copy_number=0
CM058251.1	Liftoff	exon	112595397	112595505	.	+	.	ID=exon-NM_001347654.2-3;Parent=rna-NM_001347654.2;Dbxref=GeneID:217303,GenBank:NM_001347654.2,MGI:MGI:2443411;gbkey=mRNA;gene=Cd300a;product=CD300A molecule%2C transcript variant 2;transcript_id=NM_001347654.2;extra_copy_number=0
CM058251.1	Liftoff	exon	112598449	112598546	.	+	.	ID=exon-NM_001347654.2-4;Parent=rna-NM_001347654.2;Dbxref=GeneID:217303,GenBank:NM_001347654.2,MGI:MGI:2443411;gbkey=mRNA;gene=Cd300a;product=CD300A molecule%2C transcript variant 2;transcript_id=NM_001347654.2;extra_copy_number=0
CM058251.1	Liftoff	exon	112600072	112600109	.	+	.	ID=exon-NM_001347654.2-5;Parent=rna-NM_001347654.2;Dbxref=GeneID:217303,GenBank:NM_001347654.2,MGI:MGI:2443411;gbkey=mRNA;gene=Cd300a;product=CD300A molecule%2C transcript variant 2;transcript_id=NM_001347654.2;extra_copy_number=0
CM058251.1	Liftoff	exon	112600480	112600590	.	+	.	ID=exon-NM_001347654.2-6;Parent=rna-NM_001347654.2;Dbxref=GeneID:217303,GenBank:NM_001347654.2,MGI:MGI:2443411;gbkey=mRNA;gene=Cd300a;product=CD300A molecule%2C transcript variant 2;transcript_id=NM_001347654.2;extra_copy_number=0
CM058251.1	Liftoff	exon	112601856	112602673	.	+	.	ID=exon-NM_001347654.2-7;Parent=rna-NM_001347654.2;Dbxref=GeneID:217303,GenBank:NM_001347654.2,MGI:MGI:2443411;gbkey=mRNA;gene=Cd300a;product=CD300A molecule%2C transcript variant 2;transcript_id=NM_001347654.2;extra_copy_number=0
CM058251.1	Liftoff	CDS	112591092	112591161	.	+	.	ID=cds-NP_001334583.1;Parent=rna-NM_001347654.2;Dbxref=CCDS:CCDS83923.1,GeneID:217303,GenBank:NP_001334583.1,MGI:MGI:2443411;Name=NP_001334583.1;Note=isoform 2 precursor is encoded by transcript variant 2;gbkey=CDS;gene=Cd300a;product=CMRF35-like molecule 8 isoform 2 precursor;protein_id=NP_001334583.1;extra_copy_number=0
CM058251.1	Liftoff	CDS	112593965	112594321	.	+	.	ID=cds-NP_001334583.1;Parent=rna-NM_001347654.2;Dbxref=CCDS:CCDS83923.1,GeneID:217303,GenBank:NP_001334583.1,MGI:MGI:2443411;Name=NP_001334583.1;Note=isoform 2 precursor is encoded by transcript variant 2;gbkey=CDS;gene=Cd300a;product=CMRF35-like molecule 8 isoform 2 precursor;protein_id=NP_001334583.1;extra_copy_number=0
CM058251.1	Liftoff	CDS	112595397	112595505	.	+	.	ID=cds-NP_001334583.1;Parent=rna-NM_001347654.2;Dbxref=CCDS:CCDS83923.1,GeneID:217303,GenBank:NP_001334583.1,MGI:MGI:2443411;Name=NP_001334583.1;Note=isoform 2 precursor is encoded by transcript variant 2;gbkey=CDS;gene=Cd300a;product=CMRF35-like molecule 8 isoform 2 precursor;protein_id=NP_001334583.1;extra_copy_number=0
CM058251.1	Liftoff	CDS	112598449	112598546	.	+	.	ID=cds-NP_001334583.1;Parent=rna-NM_001347654.2;Dbxref=CCDS:CCDS83923.1,GeneID:217303,GenBank:NP_001334583.1,MGI:MGI:2443411;Name=NP_001334583.1;Note=isoform 2 precursor is encoded by transcript variant 2;gbkey=CDS;gene=Cd300a;product=CMRF35-like molecule 8 isoform 2 precursor;protein_id=NP_001334583.1;extra_copy_number=0
CM058251.1	Liftoff	CDS	112600072	112600109	.	+	.	ID=cds-NP_001334583.1;Parent=rna-NM_001347654.2;Dbxref=CCDS:CCDS83923.1,GeneID:217303,GenBank:NP_001334583.1,MGI:MGI:2443411;Name=NP_001334583.1;Note=isoform 2 precursor is encoded by transcript variant 2;gbkey=CDS;gene=Cd300a;product=CMRF35-like molecule 8 isoform 2 precursor;protein_id=NP_001334583.1;extra_copy_number=0
CM058251.1	Liftoff	CDS	112600480	112600590	.	+	.	ID=cds-NP_001334583.1;Parent=rna-NM_001347654.2;Dbxref=CCDS:CCDS83923.1,GeneID:217303,GenBank:NP_001334583.1,MGI:MGI:2443411;Name=NP_001334583.1;Note=isoform 2 precursor is encoded by transcript variant 2;gbkey=CDS;gene=Cd300a;product=CMRF35-like molecule 8 isoform 2 precursor;protein_id=NP_001334583.1;extra_copy_number=0
CM058251.1	Liftoff	CDS	112601856	112602017	.	+	.	ID=cds-NP_001334583.1;Parent=rna-NM_001347654.2;Dbxref=CCDS:CCDS83923.1,GeneID:217303,GenBank:NP_001334583.1,MGI:MGI:2443411;Name=NP_001334583.1;Note=isoform 2 precursor is encoded by transcript variant 2;gbkey=CDS;gene=Cd300a;product=CMRF35-like molecule 8 isoform 2 precursor;protein_id=NP_001334583.1;extra_copy_number=0
CM058251.1	Liftoff	mRNA	112590768	112602673	.	+	.	ID=rna-NM_001359812.1;Parent=gene-Cd300a;Dbxref=GeneID:217303,GenBank:NM_001359812.1,MGI:MGI:2443411;Name=NM_001359812.1;gbkey=mRNA;gene=Cd300a;product=CD300A molecule%2C transcript variant 3;transcript_id=NM_001359812.1;matches_ref_protein=True;valid_ORF=True;extra_copy_number=0
CM058251.1	Liftoff	exon	112590768	112591161	.	+	.	ID=exon-NM_001359812.1-1;Parent=rna-NM_001359812.1;Dbxref=GeneID:217303,GenBank:NM_001359812.1,MGI:MGI:2443411;gbkey=mRNA;gene=Cd300a;product=CD300A molecule%2C transcript variant 3;transcript_id=NM_001359812.1;extra_copy_number=0
CM058251.1	Liftoff	exon	112592469	112592561	.	+	.	ID=exon-NM_001359812.1-2;Parent=rna-NM_001359812.1;Dbxref=GeneID:217303,GenBank:NM_001359812.1,MGI:MGI:2443411;gbkey=mRNA;gene=Cd300a;product=CD300A molecule%2C transcript variant 3;transcript_id=NM_001359812.1;extra_copy_number=0
CM058251.1	Liftoff	exon	112593965	112594321	.	+	.	ID=exon-NM_001359812.1-3;Parent=rna-NM_001359812.1;Dbxref=GeneID:217303,GenBank:NM_001359812.1,MGI:MGI:2443411;gbkey=mRNA;gene=Cd300a;product=CD300A molecule%2C transcript variant 3;transcript_id=NM_001359812.1;extra_copy_number=0
CM058251.1	Liftoff	exon	112595385	112595505	.	+	.	ID=exon-NM_001359812.1-4;Parent=rna-NM_001359812.1;Dbxref=GeneID:217303,GenBank:NM_001359812.1,MGI:MGI:2443411;gbkey=mRNA;gene=Cd300a;product=CD300A molecule%2C transcript variant 3;transcript_id=NM_001359812.1;extra_copy_number=0
CM058251.1	Liftoff	exon	112598449	112598546	.	+	.	ID=exon-NM_001359812.1-5;Parent=rna-NM_001359812.1;Dbxref=GeneID:217303,GenBank:NM_001359812.1,MGI:MGI:2443411;gbkey=mRNA;gene=Cd300a;product=CD300A molecule%2C transcript variant 3;transcript_id=NM_001359812.1;extra_copy_number=0
CM058251.1	Liftoff	exon	112600072	112600109	.	+	.	ID=exon-NM_001359812.1-6;Parent=rna-NM_001359812.1;Dbxref=GeneID:217303,GenBank:NM_001359812.1,MGI:MGI:2443411;gbkey=mRNA;gene=Cd300a;product=CD300A molecule%2C transcript variant 3;transcript_id=NM_001359812.1;extra_copy_number=0
CM058251.1	Liftoff	exon	112600480	112600590	.	+	.	ID=exon-NM_001359812.1-7;Parent=rna-NM_001359812.1;Dbxref=GeneID:217303,GenBank:NM_001359812.1,MGI:MGI:2443411;gbkey=mRNA;gene=Cd300a;product=CD300A molecule%2C transcript variant 3;transcript_id=NM_001359812.1;extra_copy_number=0
CM058251.1	Liftoff	exon	112601856	112602673	.	+	.	ID=exon-NM_001359812.1-8;Parent=rna-NM_001359812.1;Dbxref=GeneID:217303,GenBank:NM_001359812.1,MGI:MGI:2443411;gbkey=mRNA;gene=Cd300a;product=CD300A molecule%2C transcript variant 3;transcript_id=NM_001359812.1;extra_copy_number=0
CM058251.1	Liftoff	CDS	112591092	112591161	.	+	.	ID=cds-NP_001346741.1;Parent=rna-NM_001359812.1;Dbxref=GeneID:217303,GenBank:NP_001346741.1,MGI:MGI:2443411;Name=NP_001346741.1;Note=isoform 3 precursor is encoded by transcript variant 3;gbkey=CDS;gene=Cd300a;product=CMRF35-like molecule 8 isoform 3 precursor;protein_id=NP_001346741.1;extra_copy_number=0
CM058251.1	Liftoff	CDS	112592469	112592561	.	+	.	ID=cds-NP_001346741.1;Parent=rna-NM_001359812.1;Dbxref=GeneID:217303,GenBank:NP_001346741.1,MGI:MGI:2443411;Name=NP_001346741.1;Note=isoform 3 precursor is encoded by transcript variant 3;gbkey=CDS;gene=Cd300a;product=CMRF35-like molecule 8 isoform 3 precursor;protein_id=NP_001346741.1;extra_copy_number=0
CM058251.1	Liftoff	CDS	112593965	112594321	.	+	.	ID=cds-NP_001346741.1;Parent=rna-NM_001359812.1;Dbxref=GeneID:217303,GenBank:NP_001346741.1,MGI:MGI:2443411;Name=NP_001346741.1;Note=isoform 3 precursor is encoded by transcript variant 3;gbkey=CDS;gene=Cd300a;product=CMRF35-like molecule 8 isoform 3 precursor;protein_id=NP_001346741.1;extra_copy_number=0
CM058251.1	Liftoff	CDS	112595385	112595505	.	+	.	ID=cds-NP_001346741.1;Parent=rna-NM_001359812.1;Dbxref=GeneID:217303,GenBank:NP_001346741.1,MGI:MGI:2443411;Name=NP_001346741.1;Note=isoform 3 precursor is encoded by transcript variant 3;gbkey=CDS;gene=Cd300a;product=CMRF35-like molecule 8 isoform 3 precursor;protein_id=NP_001346741.1;extra_copy_number=0
CM058251.1	Liftoff	CDS	112598449	112598546	.	+	.	ID=cds-NP_001346741.1;Parent=rna-NM_001359812.1;Dbxref=GeneID:217303,GenBank:NP_001346741.1,MGI:MGI:2443411;Name=NP_001346741.1;Note=isoform 3 precursor is encoded by transcript variant 3;gbkey=CDS;gene=Cd300a;product=CMRF35-like molecule 8 isoform 3 precursor;protein_id=NP_001346741.1;extra_copy_number=0
CM058251.1	Liftoff	CDS	112600072	112600109	.	+	.	ID=cds-NP_001346741.1;Parent=rna-NM_001359812.1;Dbxref=GeneID:217303,GenBank:NP_001346741.1,MGI:MGI:2443411;Name=NP_001346741.1;Note=isoform 3 precursor is encoded by transcript variant 3;gbkey=CDS;gene=Cd300a;product=CMRF35-like molecule 8 isoform 3 precursor;protein_id=NP_001346741.1;extra_copy_number=0
CM058251.1	Liftoff	CDS	112600480	112600590	.	+	.	ID=cds-NP_001346741.1;Parent=rna-NM_001359812.1;Dbxref=GeneID:217303,GenBank:NP_001346741.1,MGI:MGI:2443411;Name=NP_001346741.1;Note=isoform 3 precursor is encoded by transcript variant 3;gbkey=CDS;gene=Cd300a;product=CMRF35-like molecule 8 isoform 3 precursor;protein_id=NP_001346741.1;extra_copy_number=0
CM058251.1	Liftoff	CDS	112601856	112602017	.	+	.	ID=cds-NP_001346741.1;Parent=rna-NM_001359812.1;Dbxref=GeneID:217303,GenBank:NP_001346741.1,MGI:MGI:2443411;Name=NP_001346741.1;Note=isoform 3 precursor is encoded by transcript variant 3;gbkey=CDS;gene=Cd300a;product=CMRF35-like molecule 8 isoform 3 precursor;protein_id=NP_001346741.1;extra_copy_number=0
CM058251.1	Liftoff	mRNA	112590768	112602673	.	+	.	ID=rna-NM_170758.4;Parent=gene-Cd300a;Dbxref=GeneID:217303,GenBank:NM_170758.4,MGI:MGI:2443411;Name=NM_170758.4;gbkey=mRNA;gene=Cd300a;product=CD300A molecule%2C transcript variant 1;tag=RefSeq Select;transcript_id=NM_170758.4;matches_ref_protein=True;valid_ORF=True;extra_copy_number=0
CM058251.1	Liftoff	exon	112590768	112591161	.	+	.	ID=exon-NM_170758.4-1;Parent=rna-NM_170758.4;Dbxref=GeneID:217303,GenBank:NM_170758.4,MGI:MGI:2443411;gbkey=mRNA;gene=Cd300a;product=CD300A molecule%2C transcript variant 1;tag=RefSeq Select;transcript_id=NM_170758.4;extra_copy_number=0
CM058251.1	Liftoff	exon	112593965	112594321	.	+	.	ID=exon-NM_170758.4-2;Parent=rna-NM_170758.4;Dbxref=GeneID:217303,GenBank:NM_170758.4,MGI:MGI:2443411;gbkey=mRNA;gene=Cd300a;product=CD300A molecule%2C transcript variant 1;tag=RefSeq Select;transcript_id=NM_170758.4;extra_copy_number=0
CM058251.1	Liftoff	exon	112595385	112595505	.	+	.	ID=exon-NM_170758.4-3;Parent=rna-NM_170758.4;Dbxref=GeneID:217303,GenBank:NM_170758.4,MGI:MGI:2443411;gbkey=mRNA;gene=Cd300a;product=CD300A molecule%2C transcript variant 1;tag=RefSeq Select;transcript_id=NM_170758.4;extra_copy_number=0
CM058251.1	Liftoff	exon	112598449	112598546	.	+	.	ID=exon-NM_170758.4-4;Parent=rna-NM_170758.4;Dbxref=GeneID:217303,GenBank:NM_170758.4,MGI:MGI:2443411;gbkey=mRNA;gene=Cd300a;product=CD300A molecule%2C transcript variant 1;tag=RefSeq Select;transcript_id=NM_170758.4;extra_copy_number=0
CM058251.1	Liftoff	exon	112600072	112600109	.	+	.	ID=exon-NM_170758.4-5;Parent=rna-NM_170758.4;Dbxref=GeneID:217303,GenBank:NM_170758.4,MGI:MGI:2443411;gbkey=mRNA;gene=Cd300a;product=CD300A molecule%2C transcript variant 1;tag=RefSeq Select;transcript_id=NM_170758.4;extra_copy_number=0
CM058251.1	Liftoff	exon	112600480	112600590	.	+	.	ID=exon-NM_170758.4-6;Parent=rna-NM_170758.4;Dbxref=GeneID:217303,GenBank:NM_170758.4,MGI:MGI:2443411;gbkey=mRNA;gene=Cd300a;product=CD300A molecule%2C transcript variant 1;tag=RefSeq Select;transcript_id=NM_170758.4;extra_copy_number=0
CM058251.1	Liftoff	exon	112601856	112602673	.	+	.	ID=exon-NM_170758.4-7;Parent=rna-NM_170758.4;Dbxref=GeneID:217303,GenBank:NM_170758.4,MGI:MGI:2443411;gbkey=mRNA;gene=Cd300a;product=CD300A molecule%2C transcript variant 1;tag=RefSeq Select;transcript_id=NM_170758.4;extra_copy_number=0
CM058251.1	Liftoff	CDS	112591092	112591161	.	+	.	ID=cds-NP_739564.1;Parent=rna-NM_170758.4;Dbxref=CCDS:CCDS25613.1,GeneID:217303,GenBank:NP_739564.1,MGI:MGI:2443411;Name=NP_739564.1;Note=isoform 1 precursor is encoded by transcript variant 1;gbkey=CDS;gene=Cd300a;product=CMRF35-like molecule 8 isoform 1 precursor;protein_id=NP_739564.1;tag=RefSeq Select;extra_copy_number=0
CM058251.1	Liftoff	CDS	112593965	112594321	.	+	.	ID=cds-NP_739564.1;Parent=rna-NM_170758.4;Dbxref=CCDS:CCDS25613.1,GeneID:217303,GenBank:NP_739564.1,MGI:MGI:2443411;Name=NP_739564.1;Note=isoform 1 precursor is encoded by transcript variant 1;gbkey=CDS;gene=Cd300a;product=CMRF35-like molecule 8 isoform 1 precursor;protein_id=NP_739564.1;tag=RefSeq Select;extra_copy_number=0
CM058251.1	Liftoff	CDS	112595385	112595505	.	+	.	ID=cds-NP_739564.1;Parent=rna-NM_170758.4;Dbxref=CCDS:CCDS25613.1,GeneID:217303,GenBank:NP_739564.1,MGI:MGI:2443411;Name=NP_739564.1;Note=isoform 1 precursor is encoded by transcript variant 1;gbkey=CDS;gene=Cd300a;product=CMRF35-like molecule 8 isoform 1 precursor;protein_id=NP_739564.1;tag=RefSeq Select;extra_copy_number=0
CM058251.1	Liftoff	CDS	112598449	112598546	.	+	.	ID=cds-NP_739564.1;Parent=rna-NM_170758.4;Dbxref=CCDS:CCDS25613.1,GeneID:217303,GenBank:NP_739564.1,MGI:MGI:2443411;Name=NP_739564.1;Note=isoform 1 precursor is encoded by transcript variant 1;gbkey=CDS;gene=Cd300a;product=CMRF35-like molecule 8 isoform 1 precursor;protein_id=NP_739564.1;tag=RefSeq Select;extra_copy_number=0
CM058251.1	Liftoff	CDS	112600072	112600109	.	+	.	ID=cds-NP_739564.1;Parent=rna-NM_170758.4;Dbxref=CCDS:CCDS25613.1,GeneID:217303,GenBank:NP_739564.1,MGI:MGI:2443411;Name=NP_739564.1;Note=isoform 1 precursor is encoded by transcript variant 1;gbkey=CDS;gene=Cd300a;product=CMRF35-like molecule 8 isoform 1 precursor;protein_id=NP_739564.1;tag=RefSeq Select;extra_copy_number=0
CM058251.1	Liftoff	CDS	112600480	112600590	.	+	.	ID=cds-NP_739564.1;Parent=rna-NM_170758.4;Dbxref=CCDS:CCDS25613.1,GeneID:217303,GenBank:NP_739564.1,MGI:MGI:2443411;Name=NP_739564.1;Note=isoform 1 precursor is encoded by transcript variant 1;gbkey=CDS;gene=Cd300a;product=CMRF35-like molecule 8 isoform 1 precursor;protein_id=NP_739564.1;tag=RefSeq Select;extra_copy_number=0
CM058251.1	Liftoff	CDS	112601856	112602017	.	+	.	ID=cds-NP_739564.1;Parent=rna-NM_170758.4;Dbxref=CCDS:CCDS25613.1,GeneID:217303,GenBank:NP_739564.1,MGI:MGI:2443411;Name=NP_739564.1;Note=isoform 1 precursor is encoded by transcript variant 1;gbkey=CDS;gene=Cd300a;product=CMRF35-like molecule 8 isoform 1 precursor;protein_id=NP_739564.1;tag=RefSeq Select;extra_copy_number=0
CM058251.1	Liftoff	gene	112623506	112635110	.	-	.	ID=gene-Cd300lb;Dbxref=GeneID:217304,MGI:MGI:2685099;Name=Cd300lb;description=CD300 molecule like family member B;gbkey=Gene;gene=Cd300lb;gene_biotype=protein_coding;gene_synonym=CLM-7,Clm7,Gm253,LMIR5;coverage=1.0;sequence_ID=1.0;valid_ORFs=2;extra_copy_number=0;copy_num_ID=gene-Cd300lb_0
CM058251.1	Liftoff	mRNA	112623506	112635110	.	-	.	ID=rna-NM_001347651.2;Parent=gene-Cd300lb;Dbxref=GeneID:217304,GenBank:NM_001347651.2,MGI:MGI:2685099;Name=NM_001347651.2;gbkey=mRNA;gene=Cd300lb;product=CD300 molecule like family member B%2C transcript variant 2;transcript_id=NM_001347651.2;matches_ref_protein=True;valid_ORF=True;extra_copy_number=0
CM058251.1	Liftoff	exon	112623506	112625788	.	-	.	ID=exon-NM_001347651.2-4;Parent=rna-NM_001347651.2;Dbxref=GeneID:217304,GenBank:NM_001347651.2,MGI:MGI:2685099;gbkey=mRNA;gene=Cd300lb;product=CD300 molecule like family member B%2C transcript variant 2;transcript_id=NM_001347651.2;extra_copy_number=0
CM058251.1	Liftoff	exon	112626751	112626841	.	-	.	ID=exon-NM_001347651.2-3;Parent=rna-NM_001347651.2;Dbxref=GeneID:217304,GenBank:NM_001347651.2,MGI:MGI:2685099;gbkey=mRNA;gene=Cd300lb;product=CD300 molecule like family member B%2C transcript variant 2;transcript_id=NM_001347651.2;extra_copy_number=0
CM058251.1	Liftoff	exon	112629033	112629138	.	-	.	ID=exon-NM_001347651.2-2;Parent=rna-NM_001347651.2;Dbxref=GeneID:217304,GenBank:NM_001347651.2,MGI:MGI:2685099;gbkey=mRNA;gene=Cd300lb;product=CD300 molecule like family member B%2C transcript variant 2;transcript_id=NM_001347651.2;extra_copy_number=0
CM058251.1	Liftoff	exon	112634948	112635110	.	-	.	ID=exon-NM_001347651.2-1;Parent=rna-NM_001347651.2;Dbxref=GeneID:217304,GenBank:NM_001347651.2,MGI:MGI:2685099;gbkey=mRNA;gene=Cd300lb;product=CD300 molecule like family member B%2C transcript variant 2;transcript_id=NM_001347651.2;extra_copy_number=0
CM058251.1	Liftoff	CDS	112625620	112625788	.	-	.	ID=cds-NP_001334580.1;Parent=rna-NM_001347651.2;Dbxref=CCDS:CCDS83924.1,GeneID:217304,GenBank:NP_001334580.1,MGI:MGI:2685099;Name=NP_001334580.1;Note=isoform 2 is encoded by transcript variant 2;gbkey=CDS;gene=Cd300lb;product=CMRF35-like molecule 7 isoform 2;protein_id=NP_001334580.1;extra_copy_number=0
CM058251.1	Liftoff	CDS	112626751	112626841	.	-	.	ID=cds-NP_001334580.1;Parent=rna-NM_001347651.2;Dbxref=CCDS:CCDS83924.1,GeneID:217304,GenBank:NP_001334580.1,MGI:MGI:2685099;Name=NP_001334580.1;Note=isoform 2 is encoded by transcript variant 2;gbkey=CDS;gene=Cd300lb;product=CMRF35-like molecule 7 isoform 2;protein_id=NP_001334580.1;extra_copy_number=0
CM058251.1	Liftoff	CDS	112629033	112629132	.	-	.	ID=cds-NP_001334580.1;Parent=rna-NM_001347651.2;Dbxref=CCDS:CCDS83924.1,GeneID:217304,GenBank:NP_001334580.1,MGI:MGI:2685099;Name=NP_001334580.1;Note=isoform 2 is encoded by transcript variant 2;gbkey=CDS;gene=Cd300lb;product=CMRF35-like molecule 7 isoform 2;protein_id=NP_001334580.1;extra_copy_number=0
CM058251.1	Liftoff	mRNA	112623506	112635110	.	-	.	ID=rna-NM_199221.3;Parent=gene-Cd300lb;Dbxref=GeneID:217304,GenBank:NM_199221.3,MGI:MGI:2685099;Name=NM_199221.3;gbkey=mRNA;gene=Cd300lb;product=CD300 molecule like family member B%2C transcript variant 1;tag=RefSeq Select;transcript_id=NM_199221.3;matches_ref_protein=True;valid_ORF=True;extra_copy_number=0
CM058251.1	Liftoff	exon	112623506	112625788	.	-	.	ID=exon-NM_199221.3-4;Parent=rna-NM_199221.3;Dbxref=GeneID:217304,GenBank:NM_199221.3,MGI:MGI:2685099;gbkey=mRNA;gene=Cd300lb;product=CD300 molecule like family member B%2C transcript variant 1;tag=RefSeq Select;transcript_id=NM_199221.3;extra_copy_number=0
CM058251.1	Liftoff	exon	112626751	112626841	.	-	.	ID=exon-NM_199221.3-3;Parent=rna-NM_199221.3;Dbxref=GeneID:217304,GenBank:NM_199221.3,MGI:MGI:2685099;gbkey=mRNA;gene=Cd300lb;product=CD300 molecule like family member B%2C transcript variant 1;tag=RefSeq Select;transcript_id=NM_199221.3;extra_copy_number=0
CM058251.1	Liftoff	exon	112629033	112629362	.	-	.	ID=exon-NM_199221.3-2;Parent=rna-NM_199221.3;Dbxref=GeneID:217304,GenBank:NM_199221.3,MGI:MGI:2685099;gbkey=mRNA;gene=Cd300lb;product=CD300 molecule like family member B%2C transcript variant 1;tag=RefSeq Select;transcript_id=NM_199221.3;extra_copy_number=0
CM058251.1	Liftoff	exon	112634948	112635110	.	-	.	ID=exon-NM_199221.3-1;Parent=rna-NM_199221.3;Dbxref=GeneID:217304,GenBank:NM_199221.3,MGI:MGI:2685099;gbkey=mRNA;gene=Cd300lb;product=CD300 molecule like family member B%2C transcript variant 1;tag=RefSeq Select;transcript_id=NM_199221.3;extra_copy_number=0
CM058251.1	Liftoff	CDS	112625620	112625788	.	-	.	ID=cds-NP_954691.3;Parent=rna-NM_199221.3;Dbxref=CCDS:CCDS25614.2,GeneID:217304,GenBank:NP_954691.3,MGI:MGI:2685099;Name=NP_954691.3;Note=isoform 1 precursor is encoded by transcript variant 1;gbkey=CDS;gene=Cd300lb;product=CMRF35-like molecule 7 isoform 1 precursor;protein_id=NP_954691.3;tag=RefSeq Select;extra_copy_number=0
CM058251.1	Liftoff	CDS	112626751	112626841	.	-	.	ID=cds-NP_954691.3;Parent=rna-NM_199221.3;Dbxref=CCDS:CCDS25614.2,GeneID:217304,GenBank:NP_954691.3,MGI:MGI:2685099;Name=NP_954691.3;Note=isoform 1 precursor is encoded by transcript variant 1;gbkey=CDS;gene=Cd300lb;product=CMRF35-like molecule 7 isoform 1 precursor;protein_id=NP_954691.3;tag=RefSeq Select;extra_copy_number=0
CM058251.1	Liftoff	CDS	112629033	112629362	.	-	.	ID=cds-NP_954691.3;Parent=rna-NM_199221.3;Dbxref=CCDS:CCDS25614.2,GeneID:217304,GenBank:NP_954691.3,MGI:MGI:2685099;Name=NP_954691.3;Note=isoform 1 precursor is encoded by transcript variant 1;gbkey=CDS;gene=Cd300lb;product=CMRF35-like molecule 7 isoform 1 precursor;protein_id=NP_954691.3;tag=RefSeq Select;extra_copy_number=0
CM058251.1	Liftoff	CDS	112634948	112634987	.	-	.	ID=cds-NP_954691.3;Parent=rna-NM_199221.3;Dbxref=CCDS:CCDS25614.2,GeneID:217304,GenBank:NP_954691.3,MGI:MGI:2685099;Name=NP_954691.3;Note=isoform 1 precursor is encoded by transcript variant 1;gbkey=CDS;gene=Cd300lb;product=CMRF35-like molecule 7 isoform 1 precursor;protein_id=NP_954691.3;tag=RefSeq Select;extra_copy_number=0
CM058251.1	Liftoff	pseudogene	112633610	112634010	.	+	.	ID=gene-Gm11699;Dbxref=GeneID:102633542,MGI:MGI:3650316;Name=Gm11699;description=predicted gene 11699;gbkey=Gene;gene=Gm11699;gene_biotype=pseudogene;pseudo=true;coverage=1.0;sequence_ID=1.0;extra_copy_number=0;copy_num_ID=gene-Gm11699_0
CM058251.1	Liftoff	exon	112633610	112634010	.	+	.	ID=id-Gm11699;Parent=gene-Gm11699;Dbxref=GeneID:102633542,MGI:MGI:3650316;gbkey=exon;gene=Gm11699;model_evidence=Supporting evidence includes similarity to: 24 Proteins%2C and 15%25 coverage of the annotated genomic feature by RNAseq alignments;pseudo=true;extra_copy_number=0
CM058251.1	Liftoff	gene	112657207	112661609	.	-	.	ID=gene-Cd300c;Dbxref=GeneID:387565,MGI:MGI:3032626;Name=Cd300c;description=CD300C molecule;gbkey=Gene;gene=Cd300c;gene_biotype=protein_coding;gene_synonym=Clm6;coverage=1.0;sequence_ID=1.0;valid_ORFs=1;extra_copy_number=0;copy_num_ID=gene-Cd300c_0
CM058251.1	Liftoff	mRNA	112657207	112661609	.	-	.	ID=rna-NM_001368239.1;Parent=gene-Cd300c;Dbxref=GeneID:387565,GenBank:NM_001368239.1,MGI:MGI:3032626;Name=NM_001368239.1;gbkey=mRNA;gene=Cd300c;product=CD300C molecule;tag=RefSeq Select;transcript_id=NM_001368239.1;matches_ref_protein=True;valid_ORF=True;extra_copy_number=0
CM058251.1	Liftoff	exon	112657207	112657527	.	-	.	ID=exon-NM_001368239.1-4;Parent=rna-NM_001368239.1;Dbxref=GeneID:387565,GenBank:NM_001368239.1,MGI:MGI:3032626;gbkey=mRNA;gene=Cd300c;product=CD300C molecule;tag=RefSeq Select;transcript_id=NM_001368239.1;extra_copy_number=0
CM058251.1	Liftoff	exon	112658626	112658746	.	-	.	ID=exon-NM_001368239.1-3;Parent=rna-NM_001368239.1;Dbxref=GeneID:387565,GenBank:NM_001368239.1,MGI:MGI:3032626;gbkey=mRNA;gene=Cd300c;product=CD300C molecule;tag=RefSeq Select;transcript_id=NM_001368239.1;extra_copy_number=0
CM058251.1	Liftoff	exon	112660669	112661016	.	-	.	ID=exon-NM_001368239.1-2;Parent=rna-NM_001368239.1;Dbxref=GeneID:387565,GenBank:NM_001368239.1,MGI:MGI:3032626;gbkey=mRNA;gene=Cd300c;product=CD300C molecule;tag=RefSeq Select;transcript_id=NM_001368239.1;extra_copy_number=0
CM058251.1	Liftoff	exon	112661447	112661609	.	-	.	ID=exon-NM_001368239.1-1;Parent=rna-NM_001368239.1;Dbxref=GeneID:387565,GenBank:NM_001368239.1,MGI:MGI:3032626;gbkey=mRNA;gene=Cd300c;product=CD300C molecule;tag=RefSeq Select;transcript_id=NM_001368239.1;extra_copy_number=0
CM058251.1	Liftoff	CDS	112657380	112657527	.	-	.	ID=cds-NP_001355168.1;Parent=rna-NM_001368239.1;Dbxref=CCDS:CCDS88281.1,GeneID:387565,GenBank:NP_001355168.1,MGI:MGI:3032626;Name=NP_001355168.1;gbkey=CDS;gene=Cd300c;product=CMRF35-like molecule 6 precursor;protein_id=NP_001355168.1;tag=RefSeq Select;extra_copy_number=0
CM058251.1	Liftoff	CDS	112658626	112658746	.	-	.	ID=cds-NP_001355168.1;Parent=rna-NM_001368239.1;Dbxref=CCDS:CCDS88281.1,GeneID:387565,GenBank:NP_001355168.1,MGI:MGI:3032626;Name=NP_001355168.1;gbkey=CDS;gene=Cd300c;product=CMRF35-like molecule 6 precursor;protein_id=NP_001355168.1;tag=RefSeq Select;extra_copy_number=0
CM058251.1	Liftoff	CDS	112660669	112661016	.	-	.	ID=cds-NP_001355168.1;Parent=rna-NM_001368239.1;Dbxref=CCDS:CCDS88281.1,GeneID:387565,GenBank:NP_001355168.1,MGI:MGI:3032626;Name=NP_001355168.1;gbkey=CDS;gene=Cd300c;product=CMRF35-like molecule 6 precursor;protein_id=NP_001355168.1;tag=RefSeq Select;extra_copy_number=0
CM058251.1	Liftoff	CDS	112661447	112661519	.	-	.	ID=cds-NP_001355168.1;Parent=rna-NM_001368239.1;Dbxref=CCDS:CCDS88281.1,GeneID:387565,GenBank:NP_001355168.1,MGI:MGI:3032626;Name=NP_001355168.1;gbkey=CDS;gene=Cd300c;product=CMRF35-like molecule 6 precursor;protein_id=NP_001355168.1;tag=RefSeq Select;extra_copy_number=0
CM058251.1	Liftoff	gene	112683549	112690992	.	-	.	ID=gene-Cd300ld;Dbxref=GeneID:217305,MGI:MGI:2442358;Name=Cd300ld;description=CD300 molecule like family member d;gbkey=Gene;gene=Cd300ld;gene_biotype=protein_coding;gene_synonym=4732429D16Rik,Cd300ld1,clm-5,CLM5,LMIR4,MAIR-IV;coverage=1.0;sequence_ID=1.0;valid_ORFs=1;extra_copy_number=0;copy_num_ID=gene-Cd300ld_0
CM058251.1	Liftoff	mRNA	112683549	112690992	.	-	.	ID=rna-NM_145437.2;Parent=gene-Cd300ld;Dbxref=GeneID:217305,GenBank:NM_145437.2,MGI:MGI:2442358;Name=NM_145437.2;gbkey=mRNA;gene=Cd300ld;product=CD300 molecule like family member d;tag=RefSeq Select;transcript_id=NM_145437.2;matches_ref_protein=True;valid_ORF=True;extra_copy_number=0
CM058251.1	Liftoff	exon	112683549	112685403	.	-	.	ID=exon-NM_145437.2-4;Parent=rna-NM_145437.2;Dbxref=GeneID:217305,GenBank:NM_145437.2,MGI:MGI:2442358;gbkey=mRNA;gene=Cd300ld;product=CD300 molecule like family member d;tag=RefSeq Select;transcript_id=NM_145437.2;extra_copy_number=0
CM058251.1	Liftoff	exon	112687201	112687327	.	-	.	ID=exon-NM_145437.2-3;Parent=rna-NM_145437.2;Dbxref=GeneID:217305,GenBank:NM_145437.2,MGI:MGI:2442358;gbkey=mRNA;gene=Cd300ld;product=CD300 molecule like family member d;tag=RefSeq Select;transcript_id=NM_145437.2;extra_copy_number=0
CM058251.1	Liftoff	exon	112688409	112688750	.	-	.	ID=exon-NM_145437.2-2;Parent=rna-NM_145437.2;Dbxref=GeneID:217305,GenBank:NM_145437.2,MGI:MGI:2442358;gbkey=mRNA;gene=Cd300ld;product=CD300 molecule like family member d;tag=RefSeq Select;transcript_id=NM_145437.2;extra_copy_number=0
CM058251.1	Liftoff	exon	112690877	112690992	.	-	.	ID=exon-NM_145437.2-1;Parent=rna-NM_145437.2;Dbxref=GeneID:217305,GenBank:NM_145437.2,MGI:MGI:2442358;gbkey=mRNA;gene=Cd300ld;product=CD300 molecule like family member d;tag=RefSeq Select;transcript_id=NM_145437.2;extra_copy_number=0
CM058251.1	Liftoff	CDS	112685247	112685403	.	-	.	ID=cds-NP_663412.1;Parent=rna-NM_145437.2;Dbxref=CCDS:CCDS25615.1,GeneID:217305,GenBank:NP_663412.1,MGI:MGI:2442358;Name=NP_663412.1;gbkey=CDS;gene=Cd300ld;product=CMRF35-like molecule 5 precursor;protein_id=NP_663412.1;tag=RefSeq Select;extra_copy_number=0
CM058251.1	Liftoff	CDS	112687201	112687327	.	-	.	ID=cds-NP_663412.1;Parent=rna-NM_145437.2;Dbxref=CCDS:CCDS25615.1,GeneID:217305,GenBank:NP_663412.1,MGI:MGI:2442358;Name=NP_663412.1;gbkey=CDS;gene=Cd300ld;product=CMRF35-like molecule 5 precursor;protein_id=NP_663412.1;tag=RefSeq Select;extra_copy_number=0
CM058251.1	Liftoff	CDS	112688409	112688750	.	-	.	ID=cds-NP_663412.1;Parent=rna-NM_145437.2;Dbxref=CCDS:CCDS25615.1,GeneID:217305,GenBank:NP_663412.1,MGI:MGI:2442358;Name=NP_663412.1;gbkey=CDS;gene=Cd300ld;product=CMRF35-like molecule 5 precursor;protein_id=NP_663412.1;tag=RefSeq Select;extra_copy_number=0
CM058251.1	Liftoff	CDS	112690877	112690916	.	-	.	ID=cds-NP_663412.1;Parent=rna-NM_145437.2;Dbxref=CCDS:CCDS25615.1,GeneID:217305,GenBank:NP_663412.1,MGI:MGI:2442358;Name=NP_663412.1;gbkey=CDS;gene=Cd300ld;product=CMRF35-like molecule 5 precursor;protein_id=NP_663412.1;tag=RefSeq Select;extra_copy_number=0
CM058251.1	Liftoff	gene	112697877	112702988	.	-	.	ID=gene-Cd300c2;Dbxref=GeneID:140497,MGI:MGI:2153249;Name=Cd300c2;description=CD300C molecule 2;gbkey=Gene;gene=Cd300c2;gene_biotype=protein_coding;gene_synonym=Cd300c,Cd300d,CLM-4,CLM4,DIgR1,Igsf7,Lmir2,MAIR-II;coverage=1.0;sequence_ID=1.0;valid_ORFs=1;extra_copy_number=0;copy_num_ID=gene-Cd300c2_0
CM058251.1	Liftoff	mRNA	112697877	112702988	.	-	.	ID=rna-NM_134158.1;Parent=gene-Cd300c2;Dbxref=GeneID:140497,GenBank:NM_134158.1,MGI:MGI:2153249;Name=NM_134158.1;gbkey=mRNA;gene=Cd300c2;product=CD300C molecule 2;tag=RefSeq Select;transcript_id=NM_134158.1;matches_ref_protein=True;valid_ORF=True;extra_copy_number=0
CM058251.1	Liftoff	exon	112697877	112698143	.	-	.	ID=exon-NM_134158.1-4;Parent=rna-NM_134158.1;Dbxref=GeneID:140497,GenBank:NM_134158.1,MGI:MGI:2153249;gbkey=mRNA;gene=Cd300c2;product=CD300C molecule 2;tag=RefSeq Select;transcript_id=NM_134158.1;extra_copy_number=0
CM058251.1	Liftoff	exon	112699323	112699443	.	-	.	ID=exon-NM_134158.1-3;Parent=rna-NM_134158.1;Dbxref=GeneID:140497,GenBank:NM_134158.1,MGI:MGI:2153249;gbkey=mRNA;gene=Cd300c2;product=CD300C molecule 2;tag=RefSeq Select;transcript_id=NM_134158.1;extra_copy_number=0
CM058251.1	Liftoff	exon	112701737	112702093	.	-	.	ID=exon-NM_134158.1-2;Parent=rna-NM_134158.1;Dbxref=GeneID:140497,GenBank:NM_134158.1,MGI:MGI:2153249;gbkey=mRNA;gene=Cd300c2;product=CD300C molecule 2;tag=RefSeq Select;transcript_id=NM_134158.1;extra_copy_number=0
CM058251.1	Liftoff	exon	112702595	112702988	.	-	.	ID=exon-NM_134158.1-1;Parent=rna-NM_134158.1;Dbxref=GeneID:140497,GenBank:NM_134158.1,MGI:MGI:2153249;gbkey=mRNA;gene=Cd300c2;product=CD300C molecule 2;tag=RefSeq Select;transcript_id=NM_134158.1;extra_copy_number=0
CM058251.1	Liftoff	CDS	112697996	112698143	.	-	.	ID=cds-NP_598919.1;Parent=rna-NM_134158.1;Dbxref=CCDS:CCDS25616.1,GeneID:140497,GenBank:NP_598919.1,MGI:MGI:2153249;Name=NP_598919.1;gbkey=CDS;gene=Cd300c2;product=CMRF-35-like molecule 4 precursor;protein_id=NP_598919.1;tag=RefSeq Select;extra_copy_number=0
CM058251.1	Liftoff	CDS	112699323	112699443	.	-	.	ID=cds-NP_598919.1;Parent=rna-NM_134158.1;Dbxref=CCDS:CCDS25616.1,GeneID:140497,GenBank:NP_598919.1,MGI:MGI:2153249;Name=NP_598919.1;gbkey=CDS;gene=Cd300c2;product=CMRF-35-like molecule 4 precursor;protein_id=NP_598919.1;tag=RefSeq Select;extra_copy_number=0
CM058251.1	Liftoff	CDS	112701737	112702093	.	-	.	ID=cds-NP_598919.1;Parent=rna-NM_134158.1;Dbxref=CCDS:CCDS25616.1,GeneID:140497,GenBank:NP_598919.1,MGI:MGI:2153249;Name=NP_598919.1;gbkey=CDS;gene=Cd300c2;product=CMRF-35-like molecule 4 precursor;protein_id=NP_598919.1;tag=RefSeq Select;extra_copy_number=0
CM058251.1	Liftoff	CDS	112702595	112702655	.	-	.	ID=cds-NP_598919.1;Parent=rna-NM_134158.1;Dbxref=CCDS:CCDS25616.1,GeneID:140497,GenBank:NP_598919.1,MGI:MGI:2153249;Name=NP_598919.1;gbkey=CDS;gene=Cd300c2;product=CMRF-35-like molecule 4 precursor;protein_id=NP_598919.1;tag=RefSeq Select;extra_copy_number=0
CM058251.1	Liftoff	gene	112711805	112718316	.	-	.	ID=gene-Cd300ld2;Dbxref=GeneID:629970,MGI:MGI:3649405;Name=Cd300ld2;description=CD300 molecule like family member D2;gbkey=Gene;gene=Cd300ld2;gene_biotype=protein_coding;coverage=1.0;sequence_ID=1.0;valid_ORFs=1;extra_copy_number=0;copy_num_ID=gene-Cd300ld2_0
CM058251.1	Liftoff	mRNA	112711805	112718316	.	-	.	ID=rna-XM_030246471.2;Parent=gene-Cd300ld2;Dbxref=GeneID:629970,GenBank:XM_030246471.2,MGI:MGI:3649405;Name=XM_030246471.2;gbkey=mRNA;gene=Cd300ld2;model_evidence=Supporting evidence includes similarity to: 9 Proteins%2C and 91%25 coverage of the annotated genomic feature by RNAseq alignments;product=CD300 molecule like family member D2;transcript_id=XM_030246471.2;matches_ref_protein=True;valid_ORF=True;extra_copy_number=0
CM058251.1	Liftoff	exon	112711805	112712048	.	-	.	ID=exon-XM_030246471.2-5;Parent=rna-XM_030246471.2;Dbxref=GeneID:629970,GenBank:XM_030246471.2,MGI:MGI:3649405;gbkey=mRNA;gene=Cd300ld2;product=CD300 molecule like family member D2;transcript_id=XM_030246471.2;extra_copy_number=0
CM058251.1	Liftoff	exon	112713653	112713666	.	-	.	ID=exon-XM_030246471.2-4;Parent=rna-XM_030246471.2;Dbxref=GeneID:629970,GenBank:XM_030246471.2,MGI:MGI:3649405;gbkey=mRNA;gene=Cd300ld2;product=CD300 molecule like family member D2;transcript_id=XM_030246471.2;extra_copy_number=0
CM058251.1	Liftoff	exon	112714056	112714120	.	-	.	ID=exon-XM_030246471.2-3;Parent=rna-XM_030246471.2;Dbxref=GeneID:629970,GenBank:XM_030246471.2,MGI:MGI:3649405;gbkey=mRNA;gene=Cd300ld2;product=CD300 molecule like family member D2;transcript_id=XM_030246471.2;extra_copy_number=0
CM058251.1	Liftoff	exon	112715143	112715484	.	-	.	ID=exon-XM_030246471.2-2;Parent=rna-XM_030246471.2;Dbxref=GeneID:629970,GenBank:XM_030246471.2,MGI:MGI:3649405;gbkey=mRNA;gene=Cd300ld2;product=CD300 molecule like family member D2;transcript_id=XM_030246471.2;extra_copy_number=0
CM058251.1	Liftoff	exon	112717639	112718316	.	-	.	ID=exon-XM_030246471.2-1;Parent=rna-XM_030246471.2;Dbxref=GeneID:629970,GenBank:XM_030246471.2,MGI:MGI:3649405;gbkey=mRNA;gene=Cd300ld2;product=CD300 molecule like family member D2;transcript_id=XM_030246471.2;extra_copy_number=0
CM058251.1	Liftoff	CDS	112711820	112712048	.	-	.	ID=cds-XP_030102331.1;Parent=rna-XM_030246471.2;Dbxref=GeneID:629970,GenBank:XP_030102331.1,MGI:MGI:3649405;Name=XP_030102331.1;gbkey=CDS;gene=Cd300ld2;product=CMRF35-like molecule 3;protein_id=XP_030102331.1;extra_copy_number=0
CM058251.1	Liftoff	CDS	112713653	112713666	.	-	.	ID=cds-XP_030102331.1;Parent=rna-XM_030246471.2;Dbxref=GeneID:629970,GenBank:XP_030102331.1,MGI:MGI:3649405;Name=XP_030102331.1;gbkey=CDS;gene=Cd300ld2;product=CMRF35-like molecule 3;protein_id=XP_030102331.1;extra_copy_number=0
CM058251.1	Liftoff	CDS	112714056	112714120	.	-	.	ID=cds-XP_030102331.1;Parent=rna-XM_030246471.2;Dbxref=GeneID:629970,GenBank:XP_030102331.1,MGI:MGI:3649405;Name=XP_030102331.1;gbkey=CDS;gene=Cd300ld2;product=CMRF35-like molecule 3;protein_id=XP_030102331.1;extra_copy_number=0
CM058251.1	Liftoff	CDS	112715143	112715484	.	-	.	ID=cds-XP_030102331.1;Parent=rna-XM_030246471.2;Dbxref=GeneID:629970,GenBank:XP_030102331.1,MGI:MGI:3649405;Name=XP_030102331.1;gbkey=CDS;gene=Cd300ld2;product=CMRF35-like molecule 3;protein_id=XP_030102331.1;extra_copy_number=0
CM058251.1	Liftoff	CDS	112717639	112717678	.	-	.	ID=cds-XP_030102331.1;Parent=rna-XM_030246471.2;Dbxref=GeneID:629970,GenBank:XP_030102331.1,MGI:MGI:3649405;Name=XP_030102331.1;gbkey=CDS;gene=Cd300ld2;product=CMRF35-like molecule 3;protein_id=XP_030102331.1;extra_copy_number=0
CM058251.1	Liftoff	gene	112722418	112728751	.	-	.	ID=gene-Cd300ld5;Dbxref=GeneID:100043125,MGI:MGI:3702661;Name=Cd300ld5;description=CD300 molecule like family member D5;gbkey=Gene;gene=Cd300ld5;gene_biotype=protein_coding;gene_synonym=Gm11711;coverage=1.0;sequence_ID=1.0;valid_ORFs=2;extra_copy_number=0;copy_num_ID=gene-Cd300ld5_0
CM058251.1	Liftoff	mRNA	112722418	112728662	.	-	.	ID=rna-NM_001101657.2;Parent=gene-Cd300ld5;Dbxref=GeneID:100043125,GenBank:NM_001101657.2,MGI:MGI:3702661;Name=NM_001101657.2;gbkey=mRNA;gene=Cd300ld5;product=CD300 molecule like family member D5;tag=RefSeq Select;transcript_id=NM_001101657.2;matches_ref_protein=True;valid_ORF=True;extra_copy_number=0
CM058251.1	Liftoff	exon	112722418	112722649	.	-	.	ID=exon-NM_001101657.2-4;Parent=rna-NM_001101657.2;Dbxref=GeneID:100043125,GenBank:NM_001101657.2,MGI:MGI:3702661;gbkey=mRNA;gene=Cd300ld5;product=CD300 molecule like family member D5;tag=RefSeq Select;transcript_id=NM_001101657.2;extra_copy_number=0
CM058251.1	Liftoff	exon	112724412	112724574	.	-	.	ID=exon-NM_001101657.2-3;Parent=rna-NM_001101657.2;Dbxref=GeneID:100043125,GenBank:NM_001101657.2,MGI:MGI:3702661;gbkey=mRNA;gene=Cd300ld5;product=CD300 molecule like family member D5;tag=RefSeq Select;transcript_id=NM_001101657.2;extra_copy_number=0
CM058251.1	Liftoff	exon	112726092	112726433	.	-	.	ID=exon-NM_001101657.2-2;Parent=rna-NM_001101657.2;Dbxref=GeneID:100043125,GenBank:NM_001101657.2,MGI:MGI:3702661;gbkey=mRNA;gene=Cd300ld5;product=CD300 molecule like family member D5;tag=RefSeq Select;transcript_id=NM_001101657.2;extra_copy_number=0
CM058251.1	Liftoff	exon	112728588	112728662	.	-	.	ID=exon-NM_001101657.2-1;Parent=rna-NM_001101657.2;Dbxref=GeneID:100043125,GenBank:NM_001101657.2,MGI:MGI:3702661;gbkey=mRNA;gene=Cd300ld5;product=CD300 molecule like family member D5;tag=RefSeq Select;transcript_id=NM_001101657.2;extra_copy_number=0
CM058251.1	Liftoff	CDS	112722457	112722649	.	-	.	ID=cds-NP_001095127.1;Parent=rna-NM_001101657.2;Dbxref=CCDS:CCDS36369.1,GeneID:100043125,GenBank:NP_001095127.1,MGI:MGI:3702661;Name=NP_001095127.1;gbkey=CDS;gene=Cd300ld5;product=CD300 molecule like family member D5 precursor;protein_id=NP_001095127.1;tag=RefSeq Select;extra_copy_number=0
CM058251.1	Liftoff	CDS	112724412	112724574	.	-	.	ID=cds-NP_001095127.1;Parent=rna-NM_001101657.2;Dbxref=CCDS:CCDS36369.1,GeneID:100043125,GenBank:NP_001095127.1,MGI:MGI:3702661;Name=NP_001095127.1;gbkey=CDS;gene=Cd300ld5;product=CD300 molecule like family member D5 precursor;protein_id=NP_001095127.1;tag=RefSeq Select;extra_copy_number=0
CM058251.1	Liftoff	CDS	112726092	112726433	.	-	.	ID=cds-NP_001095127.1;Parent=rna-NM_001101657.2;Dbxref=CCDS:CCDS36369.1,GeneID:100043125,GenBank:NP_001095127.1,MGI:MGI:3702661;Name=NP_001095127.1;gbkey=CDS;gene=Cd300ld5;product=CD300 molecule like family member D5 precursor;protein_id=NP_001095127.1;tag=RefSeq Select;extra_copy_number=0
CM058251.1	Liftoff	CDS	112728588	112728627	.	-	.	ID=cds-NP_001095127.1;Parent=rna-NM_001101657.2;Dbxref=CCDS:CCDS36369.1,GeneID:100043125,GenBank:NP_001095127.1,MGI:MGI:3702661;Name=NP_001095127.1;gbkey=CDS;gene=Cd300ld5;product=CD300 molecule like family member D5 precursor;protein_id=NP_001095127.1;tag=RefSeq Select;extra_copy_number=0
CM058251.1	Liftoff	mRNA	112722430	112728751	.	-	.	ID=rna-XM_006531880.5;Parent=gene-Cd300ld5;Dbxref=GeneID:100043125,GenBank:XM_006531880.5,MGI:MGI:3702661;Name=XM_006531880.5;gbkey=mRNA;gene=Cd300ld5;model_evidence=Supporting evidence includes similarity to: 3 Proteins%2C and 100%25 coverage of the annotated genomic feature by RNAseq alignments%2C including 26 samples with support for all annotated introns;product=CD300 molecule like family member D5%2C transcript variant X1;transcript_id=XM_006531880.5;matches_ref_protein=True;valid_ORF=True;extra_copy_number=0
CM058251.1	Liftoff	exon	112722430	112722649	.	-	.	ID=exon-XM_006531880.5-4;Parent=rna-XM_006531880.5;Dbxref=GeneID:100043125,GenBank:XM_006531880.5,MGI:MGI:3702661;gbkey=mRNA;gene=Cd300ld5;product=CD300 molecule like family member D5%2C transcript variant X1;transcript_id=XM_006531880.5;extra_copy_number=0
CM058251.1	Liftoff	exon	112724438	112724574	.	-	.	ID=exon-XM_006531880.5-3;Parent=rna-XM_006531880.5;Dbxref=GeneID:100043125,GenBank:XM_006531880.5,MGI:MGI:3702661;gbkey=mRNA;gene=Cd300ld5;product=CD300 molecule like family member D5%2C transcript variant X1;transcript_id=XM_006531880.5;extra_copy_number=0
CM058251.1	Liftoff	exon	112726092	112726433	.	-	.	ID=exon-XM_006531880.5-2;Parent=rna-XM_006531880.5;Dbxref=GeneID:100043125,GenBank:XM_006531880.5,MGI:MGI:3702661;gbkey=mRNA;gene=Cd300ld5;product=CD300 molecule like family member D5%2C transcript variant X1;transcript_id=XM_006531880.5;extra_copy_number=0
CM058251.1	Liftoff	exon	112728588	112728751	.	-	.	ID=exon-XM_006531880.5-1;Parent=rna-XM_006531880.5;Dbxref=GeneID:100043125,GenBank:XM_006531880.5,MGI:MGI:3702661;gbkey=mRNA;gene=Cd300ld5;product=CD300 molecule like family member D5%2C transcript variant X1;transcript_id=XM_006531880.5;extra_copy_number=0
CM058251.1	Liftoff	CDS	112722530	112722649	.	-	.	ID=cds-XP_006531943.1;Parent=rna-XM_006531880.5;Dbxref=GeneID:100043125,GenBank:XP_006531943.1,MGI:MGI:3702661;Name=XP_006531943.1;gbkey=CDS;gene=Cd300ld5;product=CD300 molecule like family member D5 isoform X1;protein_id=XP_006531943.1;extra_copy_number=0
CM058251.1	Liftoff	CDS	112724438	112724574	.	-	.	ID=cds-XP_006531943.1;Parent=rna-XM_006531880.5;Dbxref=GeneID:100043125,GenBank:XP_006531943.1,MGI:MGI:3702661;Name=XP_006531943.1;gbkey=CDS;gene=Cd300ld5;product=CD300 molecule like family member D5 isoform X1;protein_id=XP_006531943.1;extra_copy_number=0
CM058251.1	Liftoff	CDS	112726092	112726433	.	-	.	ID=cds-XP_006531943.1;Parent=rna-XM_006531880.5;Dbxref=GeneID:100043125,GenBank:XP_006531943.1,MGI:MGI:3702661;Name=XP_006531943.1;gbkey=CDS;gene=Cd300ld5;product=CD300 molecule like family member D5 isoform X1;protein_id=XP_006531943.1;extra_copy_number=0
CM058251.1	Liftoff	CDS	112728588	112728627	.	-	.	ID=cds-XP_006531943.1;Parent=rna-XM_006531880.5;Dbxref=GeneID:100043125,GenBank:XP_006531943.1,MGI:MGI:3702661;Name=XP_006531943.1;gbkey=CDS;gene=Cd300ld5;product=CD300 molecule like family member D5 isoform X1;protein_id=XP_006531943.1;extra_copy_number=0
CM058251.1	Liftoff	gene	112744284	112750598	.	-	.	ID=gene-Cd300ld3;Dbxref=GeneID:382551,MGI:MGI:2687214;Name=Cd300ld3;description=CD300 molecule like family member D3;gbkey=Gene;gene=Cd300ld3;gene_biotype=protein_coding;gene_synonym=Cd300lh,clm-3,Clm3,Lmir7;coverage=1.0;sequence_ID=1.0;valid_ORFs=2;extra_copy_number=0;copy_num_ID=gene-Cd300ld3_0
CM058251.1	Liftoff	mRNA	112744284	112750510	.	-	.	ID=rna-NM_199201.2;Parent=gene-Cd300ld3;Dbxref=GeneID:382551,GenBank:NM_199201.2,MGI:MGI:2687214;Name=NM_199201.2;gbkey=mRNA;gene=Cd300ld3;product=CD300 molecule like family member D3;tag=RefSeq Select;transcript_id=NM_199201.2;matches_ref_protein=True;valid_ORF=True;extra_copy_number=0
CM058251.1	Liftoff	exon	112744284	112744503	.	-	.	ID=exon-NM_199201.2-4;Parent=rna-NM_199201.2;Dbxref=GeneID:382551,GenBank:NM_199201.2,MGI:MGI:2687214;gbkey=mRNA;gene=Cd300ld3;product=CD300 molecule like family member D3;tag=RefSeq Select;transcript_id=NM_199201.2;extra_copy_number=0
CM058251.1	Liftoff	exon	112746266	112746428	.	-	.	ID=exon-NM_199201.2-3;Parent=rna-NM_199201.2;Dbxref=GeneID:382551,GenBank:NM_199201.2,MGI:MGI:2687214;gbkey=mRNA;gene=Cd300ld3;product=CD300 molecule like family member D3;tag=RefSeq Select;transcript_id=NM_199201.2;extra_copy_number=0
CM058251.1	Liftoff	exon	112747946	112748287	.	-	.	ID=exon-NM_199201.2-2;Parent=rna-NM_199201.2;Dbxref=GeneID:382551,GenBank:NM_199201.2,MGI:MGI:2687214;gbkey=mRNA;gene=Cd300ld3;product=CD300 molecule like family member D3;tag=RefSeq Select;transcript_id=NM_199201.2;extra_copy_number=0
CM058251.1	Liftoff	exon	112750436	112750510	.	-	.	ID=exon-NM_199201.2-1;Parent=rna-NM_199201.2;Dbxref=GeneID:382551,GenBank:NM_199201.2,MGI:MGI:2687214;gbkey=mRNA;gene=Cd300ld3;product=CD300 molecule like family member D3;tag=RefSeq Select;transcript_id=NM_199201.2;extra_copy_number=0
CM058251.1	Liftoff	CDS	112744311	112744503	.	-	.	ID=cds-NP_954671.1;Parent=rna-NM_199201.2;Dbxref=CCDS:CCDS25617.1,GeneID:382551,GenBank:NP_954671.1,MGI:MGI:2687214;Name=NP_954671.1;gbkey=CDS;gene=Cd300ld3;product=CMRF35-like molecule 3 precursor;protein_id=NP_954671.1;tag=RefSeq Select;extra_copy_number=0
CM058251.1	Liftoff	CDS	112746266	112746428	.	-	.	ID=cds-NP_954671.1;Parent=rna-NM_199201.2;Dbxref=CCDS:CCDS25617.1,GeneID:382551,GenBank:NP_954671.1,MGI:MGI:2687214;Name=NP_954671.1;gbkey=CDS;gene=Cd300ld3;product=CMRF35-like molecule 3 precursor;protein_id=NP_954671.1;tag=RefSeq Select;extra_copy_number=0
CM058251.1	Liftoff	CDS	112747946	112748287	.	-	.	ID=cds-NP_954671.1;Parent=rna-NM_199201.2;Dbxref=CCDS:CCDS25617.1,GeneID:382551,GenBank:NP_954671.1,MGI:MGI:2687214;Name=NP_954671.1;gbkey=CDS;gene=Cd300ld3;product=CMRF35-like molecule 3 precursor;protein_id=NP_954671.1;tag=RefSeq Select;extra_copy_number=0
CM058251.1	Liftoff	CDS	112750436	112750475	.	-	.	ID=cds-NP_954671.1;Parent=rna-NM_199201.2;Dbxref=CCDS:CCDS25617.1,GeneID:382551,GenBank:NP_954671.1,MGI:MGI:2687214;Name=NP_954671.1;gbkey=CDS;gene=Cd300ld3;product=CMRF35-like molecule 3 precursor;protein_id=NP_954671.1;tag=RefSeq Select;extra_copy_number=0
CM058251.1	Liftoff	mRNA	112744299	112750598	.	-	.	ID=rna-XM_006533653.4;Parent=gene-Cd300ld3;Dbxref=GeneID:382551,GenBank:XM_006533653.4,MGI:MGI:2687214;Name=XM_006533653.4;gbkey=mRNA;gene=Cd300ld3;model_evidence=Supporting evidence includes similarity to: 6 Proteins%2C and 100%25 coverage of the annotated genomic feature by RNAseq alignments%2C including 28 samples with support for all annotated introns;product=CD300 molecule like family member D3%2C transcript variant X1;transcript_id=XM_006533653.4;matches_ref_protein=True;valid_ORF=True;extra_copy_number=0
CM058251.1	Liftoff	exon	112744299	112744503	.	-	.	ID=exon-XM_006533653.4-4;Parent=rna-XM_006533653.4;Dbxref=GeneID:382551,GenBank:XM_006533653.4,MGI:MGI:2687214;gbkey=mRNA;gene=Cd300ld3;product=CD300 molecule like family member D3%2C transcript variant X1;transcript_id=XM_006533653.4;extra_copy_number=0
CM058251.1	Liftoff	exon	112746292	112746428	.	-	.	ID=exon-XM_006533653.4-3;Parent=rna-XM_006533653.4;Dbxref=GeneID:382551,GenBank:XM_006533653.4,MGI:MGI:2687214;gbkey=mRNA;gene=Cd300ld3;product=CD300 molecule like family member D3%2C transcript variant X1;transcript_id=XM_006533653.4;extra_copy_number=0
CM058251.1	Liftoff	exon	112747946	112748287	.	-	.	ID=exon-XM_006533653.4-2;Parent=rna-XM_006533653.4;Dbxref=GeneID:382551,GenBank:XM_006533653.4,MGI:MGI:2687214;gbkey=mRNA;gene=Cd300ld3;product=CD300 molecule like family member D3%2C transcript variant X1;transcript_id=XM_006533653.4;extra_copy_number=0
CM058251.1	Liftoff	exon	112750436	112750598	.	-	.	ID=exon-XM_006533653.4-1;Parent=rna-XM_006533653.4;Dbxref=GeneID:382551,GenBank:XM_006533653.4,MGI:MGI:2687214;gbkey=mRNA;gene=Cd300ld3;product=CD300 molecule like family member D3%2C transcript variant X1;transcript_id=XM_006533653.4;extra_copy_number=0
CM058251.1	Liftoff	CDS	112744384	112744503	.	-	.	ID=cds-XP_006533716.1;Parent=rna-XM_006533653.4;Dbxref=GeneID:382551,GenBank:XP_006533716.1,MGI:MGI:2687214;Name=XP_006533716.1;gbkey=CDS;gene=Cd300ld3;product=CMRF35-like molecule 3 isoform X1;protein_id=XP_006533716.1;extra_copy_number=0
CM058251.1	Liftoff	CDS	112746292	112746428	.	-	.	ID=cds-XP_006533716.1;Parent=rna-XM_006533653.4;Dbxref=GeneID:382551,GenBank:XP_006533716.1,MGI:MGI:2687214;Name=XP_006533716.1;gbkey=CDS;gene=Cd300ld3;product=CMRF35-like molecule 3 isoform X1;protein_id=XP_006533716.1;extra_copy_number=0
CM058251.1	Liftoff	CDS	112747946	112748287	.	-	.	ID=cds-XP_006533716.1;Parent=rna-XM_006533653.4;Dbxref=GeneID:382551,GenBank:XP_006533716.1,MGI:MGI:2687214;Name=XP_006533716.1;gbkey=CDS;gene=Cd300ld3;product=CMRF35-like molecule 3 isoform X1;protein_id=XP_006533716.1;extra_copy_number=0
CM058251.1	Liftoff	CDS	112750436	112750475	.	-	.	ID=cds-XP_006533716.1;Parent=rna-XM_006533653.4;Dbxref=GeneID:382551,GenBank:XP_006533716.1,MGI:MGI:2687214;Name=XP_006533716.1;gbkey=CDS;gene=Cd300ld3;product=CMRF35-like molecule 3 isoform X1;protein_id=XP_006533716.1;extra_copy_number=0
CM058251.1	Liftoff	gene	112754098	112768855	.	-	.	ID=gene-Cd300e;Dbxref=GeneID:217306,MGI:MGI:2387602;Name=Cd300e;description=CD300E molecule;gbkey=Gene;gene=Cd300e;gene_biotype=protein_coding;gene_synonym=Cd300le,CLM2,TREM5;coverage=1.0;sequence_ID=1.0;valid_ORFs=3;extra_copy_number=0;copy_num_ID=gene-Cd300e_0
CM058251.1	Liftoff	mRNA	112754098	112764220	.	-	.	ID=rna-NM_172050.3;Parent=gene-Cd300e;Dbxref=GeneID:217306,GenBank:NM_172050.3,MGI:MGI:2387602;Name=NM_172050.3;gbkey=mRNA;gene=Cd300e;product=CD300E molecule;tag=RefSeq Select;transcript_id=NM_172050.3;matches_ref_protein=True;valid_ORF=True;extra_copy_number=0
CM058251.1	Liftoff	exon	112754098	112755541	.	-	.	ID=exon-NM_172050.3-4;Parent=rna-NM_172050.3;Dbxref=GeneID:217306,GenBank:NM_172050.3,MGI:MGI:2387602;gbkey=mRNA;gene=Cd300e;product=CD300E molecule;tag=RefSeq Select;transcript_id=NM_172050.3;extra_copy_number=0
CM058251.1	Liftoff	exon	112756657	112756759	.	-	.	ID=exon-NM_172050.3-3;Parent=rna-NM_172050.3;Dbxref=GeneID:217306,GenBank:NM_172050.3,MGI:MGI:2387602;gbkey=mRNA;gene=Cd300e;product=CD300E molecule;tag=RefSeq Select;transcript_id=NM_172050.3;extra_copy_number=0
CM058251.1	Liftoff	exon	112757427	112757774	.	-	.	ID=exon-NM_172050.3-2;Parent=rna-NM_172050.3;Dbxref=GeneID:217306,GenBank:NM_172050.3,MGI:MGI:2387602;gbkey=mRNA;gene=Cd300e;product=CD300E molecule;tag=RefSeq Select;transcript_id=NM_172050.3;extra_copy_number=0
CM058251.1	Liftoff	exon	112764166	112764220	.	-	.	ID=exon-NM_172050.3-1;Parent=rna-NM_172050.3;Dbxref=GeneID:217306,GenBank:NM_172050.3,MGI:MGI:2387602;gbkey=mRNA;gene=Cd300e;product=CD300E molecule;tag=RefSeq Select;transcript_id=NM_172050.3;extra_copy_number=0
CM058251.1	Liftoff	CDS	112755442	112755541	.	-	.	ID=cds-NP_742047.1;Parent=rna-NM_172050.3;Dbxref=CCDS:CCDS25618.1,GeneID:217306,GenBank:NP_742047.1,MGI:MGI:2387602;Name=NP_742047.1;gbkey=CDS;gene=Cd300e;product=CMRF35-like molecule 2 precursor;protein_id=NP_742047.1;tag=RefSeq Select;extra_copy_number=0
CM058251.1	Liftoff	CDS	112756657	112756759	.	-	.	ID=cds-NP_742047.1;Parent=rna-NM_172050.3;Dbxref=CCDS:CCDS25618.1,GeneID:217306,GenBank:NP_742047.1,MGI:MGI:2387602;Name=NP_742047.1;gbkey=CDS;gene=Cd300e;product=CMRF35-like molecule 2 precursor;protein_id=NP_742047.1;tag=RefSeq Select;extra_copy_number=0
CM058251.1	Liftoff	CDS	112757427	112757774	.	-	.	ID=cds-NP_742047.1;Parent=rna-NM_172050.3;Dbxref=CCDS:CCDS25618.1,GeneID:217306,GenBank:NP_742047.1,MGI:MGI:2387602;Name=NP_742047.1;gbkey=CDS;gene=Cd300e;product=CMRF35-like molecule 2 precursor;protein_id=NP_742047.1;tag=RefSeq Select;extra_copy_number=0
CM058251.1	Liftoff	CDS	112764166	112764205	.	-	.	ID=cds-NP_742047.1;Parent=rna-NM_172050.3;Dbxref=CCDS:CCDS25618.1,GeneID:217306,GenBank:NP_742047.1,MGI:MGI:2387602;Name=NP_742047.1;gbkey=CDS;gene=Cd300e;product=CMRF35-like molecule 2 precursor;protein_id=NP_742047.1;tag=RefSeq Select;extra_copy_number=0
CM058251.1	Liftoff	mRNA	112754098	112768855	.	-	.	ID=rna-XM_006533073.1;Parent=gene-Cd300e;Dbxref=GeneID:217306,GenBank:XM_006533073.1,MGI:MGI:2387602;Name=XM_006533073.1;gbkey=mRNA;gene=Cd300e;model_evidence=Supporting evidence includes similarity to: 2 mRNAs%2C 3 Proteins%2C 1 long SRA read%2C and 100%25 coverage of the annotated genomic feature by RNAseq alignments%2C including 6 samples with support for all annotated introns;product=CD300E molecule%2C transcript variant X1;transcript_id=XM_006533073.1;matches_ref_protein=True;valid_ORF=True;extra_copy_number=0
CM058251.1	Liftoff	exon	112754098	112755541	.	-	.	ID=exon-XM_006533073.1-5;Parent=rna-XM_006533073.1;Dbxref=GeneID:217306,GenBank:XM_006533073.1,MGI:MGI:2387602;gbkey=mRNA;gene=Cd300e;product=CD300E molecule%2C transcript variant X1;transcript_id=XM_006533073.1;extra_copy_number=0
CM058251.1	Liftoff	exon	112756657	112756759	.	-	.	ID=exon-XM_006533073.1-4;Parent=rna-XM_006533073.1;Dbxref=GeneID:217306,GenBank:XM_006533073.1,MGI:MGI:2387602;gbkey=mRNA;gene=Cd300e;product=CD300E molecule%2C transcript variant X1;transcript_id=XM_006533073.1;extra_copy_number=0
CM058251.1	Liftoff	exon	112757427	112757774	.	-	.	ID=exon-XM_006533073.1-3;Parent=rna-XM_006533073.1;Dbxref=GeneID:217306,GenBank:XM_006533073.1,MGI:MGI:2387602;gbkey=mRNA;gene=Cd300e;product=CD300E molecule%2C transcript variant X1;transcript_id=XM_006533073.1;extra_copy_number=0
CM058251.1	Liftoff	exon	112764166	112764355	.	-	.	ID=exon-XM_006533073.1-2;Parent=rna-XM_006533073.1;Dbxref=GeneID:217306,GenBank:XM_006533073.1,MGI:MGI:2387602;gbkey=mRNA;gene=Cd300e;product=CD300E molecule%2C transcript variant X1;transcript_id=XM_006533073.1;extra_copy_number=0
CM058251.1	Liftoff	exon	112768754	112768855	.	-	.	ID=exon-XM_006533073.1-1;Parent=rna-XM_006533073.1;Dbxref=GeneID:217306,GenBank:XM_006533073.1,MGI:MGI:2387602;gbkey=mRNA;gene=Cd300e;product=CD300E molecule%2C transcript variant X1;transcript_id=XM_006533073.1;extra_copy_number=0
CM058251.1	Liftoff	CDS	112755442	112755541	.	-	.	ID=cds-XP_006533136.1;Parent=rna-XM_006533073.1;Dbxref=GeneID:217306,GenBank:XP_006533136.1,MGI:MGI:2387602;Name=XP_006533136.1;gbkey=CDS;gene=Cd300e;product=CMRF35-like molecule 2 isoform X1;protein_id=XP_006533136.1;extra_copy_number=0
CM058251.1	Liftoff	CDS	112756657	112756759	.	-	.	ID=cds-XP_006533136.1;Parent=rna-XM_006533073.1;Dbxref=GeneID:217306,GenBank:XP_006533136.1,MGI:MGI:2387602;Name=XP_006533136.1;gbkey=CDS;gene=Cd300e;product=CMRF35-like molecule 2 isoform X1;protein_id=XP_006533136.1;extra_copy_number=0
CM058251.1	Liftoff	CDS	112757427	112757774	.	-	.	ID=cds-XP_006533136.1;Parent=rna-XM_006533073.1;Dbxref=GeneID:217306,GenBank:XP_006533136.1,MGI:MGI:2387602;Name=XP_006533136.1;gbkey=CDS;gene=Cd300e;product=CMRF35-like molecule 2 isoform X1;protein_id=XP_006533136.1;extra_copy_number=0
CM058251.1	Liftoff	CDS	112764166	112764205	.	-	.	ID=cds-XP_006533136.1;Parent=rna-XM_006533073.1;Dbxref=GeneID:217306,GenBank:XP_006533136.1,MGI:MGI:2387602;Name=XP_006533136.1;gbkey=CDS;gene=Cd300e;product=CMRF35-like molecule 2 isoform X1;protein_id=XP_006533136.1;extra_copy_number=0
CM058251.1	Liftoff	mRNA	112754098	112768855	.	-	.	ID=rna-XM_006533074.1;Parent=gene-Cd300e;Dbxref=GeneID:217306,GenBank:XM_006533074.1,MGI:MGI:2387602;Name=XM_006533074.1;gbkey=mRNA;gene=Cd300e;model_evidence=Supporting evidence includes similarity to: 2 mRNAs%2C 3 Proteins%2C and 100%25 coverage of the annotated genomic feature by RNAseq alignments%2C including 7 samples with support for all annotated introns;product=CD300E molecule%2C transcript variant X2;transcript_id=XM_006533074.1;matches_ref_protein=True;valid_ORF=True;extra_copy_number=0
CM058251.1	Liftoff	exon	112754098	112755541	.	-	.	ID=exon-XM_006533074.1-5;Parent=rna-XM_006533074.1;Dbxref=GeneID:217306,GenBank:XM_006533074.1,MGI:MGI:2387602;gbkey=mRNA;gene=Cd300e;product=CD300E molecule%2C transcript variant X2;transcript_id=XM_006533074.1;extra_copy_number=0
CM058251.1	Liftoff	exon	112756657	112756759	.	-	.	ID=exon-XM_006533074.1-4;Parent=rna-XM_006533074.1;Dbxref=GeneID:217306,GenBank:XM_006533074.1,MGI:MGI:2387602;gbkey=mRNA;gene=Cd300e;product=CD300E molecule%2C transcript variant X2;transcript_id=XM_006533074.1;extra_copy_number=0
CM058251.1	Liftoff	exon	112757427	112757774	.	-	.	ID=exon-XM_006533074.1-3;Parent=rna-XM_006533074.1;Dbxref=GeneID:217306,GenBank:XM_006533074.1,MGI:MGI:2387602;gbkey=mRNA;gene=Cd300e;product=CD300E molecule%2C transcript variant X2;transcript_id=XM_006533074.1;extra_copy_number=0
CM058251.1	Liftoff	exon	112764166	112764358	.	-	.	ID=exon-XM_006533074.1-2;Parent=rna-XM_006533074.1;Dbxref=GeneID:217306,GenBank:XM_006533074.1,MGI:MGI:2387602;gbkey=mRNA;gene=Cd300e;product=CD300E molecule%2C transcript variant X2;transcript_id=XM_006533074.1;extra_copy_number=0
CM058251.1	Liftoff	exon	112768754	112768855	.	-	.	ID=exon-XM_006533074.1-1;Parent=rna-XM_006533074.1;Dbxref=GeneID:217306,GenBank:XM_006533074.1,MGI:MGI:2387602;gbkey=mRNA;gene=Cd300e;product=CD300E molecule%2C transcript variant X2;transcript_id=XM_006533074.1;extra_copy_number=0
CM058251.1	Liftoff	CDS	112755442	112755541	.	-	.	ID=cds-XP_006533137.1;Parent=rna-XM_006533074.1;Dbxref=GeneID:217306,GenBank:XP_006533137.1,MGI:MGI:2387602;Name=XP_006533137.1;gbkey=CDS;gene=Cd300e;product=CMRF35-like molecule 2 isoform X1;protein_id=XP_006533137.1;extra_copy_number=0
CM058251.1	Liftoff	CDS	112756657	112756759	.	-	.	ID=cds-XP_006533137.1;Parent=rna-XM_006533074.1;Dbxref=GeneID:217306,GenBank:XP_006533137.1,MGI:MGI:2387602;Name=XP_006533137.1;gbkey=CDS;gene=Cd300e;product=CMRF35-like molecule 2 isoform X1;protein_id=XP_006533137.1;extra_copy_number=0
CM058251.1	Liftoff	CDS	112757427	112757774	.	-	.	ID=cds-XP_006533137.1;Parent=rna-XM_006533074.1;Dbxref=GeneID:217306,GenBank:XP_006533137.1,MGI:MGI:2387602;Name=XP_006533137.1;gbkey=CDS;gene=Cd300e;product=CMRF35-like molecule 2 isoform X1;protein_id=XP_006533137.1;extra_copy_number=0
CM058251.1	Liftoff	CDS	112764166	112764205	.	-	.	ID=cds-XP_006533137.1;Parent=rna-XM_006533074.1;Dbxref=GeneID:217306,GenBank:XP_006533137.1,MGI:MGI:2387602;Name=XP_006533137.1;gbkey=CDS;gene=Cd300e;product=CMRF35-like molecule 2 isoform X1;protein_id=XP_006533137.1;extra_copy_number=0
CM058251.1	Liftoff	gene	112793614	112864416	.	+	.	ID=gene-Rab37;Dbxref=GeneID:58222,MGI:MGI:1929945;Name=Rab37;description=RAB37%2C member RAS oncogene family;gbkey=Gene;gene=Rab37;gene_biotype=protein_coding;gene_synonym=B230331O03Rik,B230354I04Rik;coverage=1.0;sequence_ID=1.0;valid_ORFs=3;extra_copy_number=0;copy_num_ID=gene-Rab37_0
CM058251.1	Liftoff	mRNA	112793614	112864416	.	+	.	ID=rna-NM_001163753.1;Parent=gene-Rab37;Dbxref=GeneID:58222,GenBank:NM_001163753.1,MGI:MGI:1929945;Name=NM_001163753.1;gbkey=mRNA;gene=Rab37;product=RAB37%2C member RAS oncogene family%2C transcript variant 2;transcript_id=NM_001163753.1;matches_ref_protein=True;valid_ORF=True;extra_copy_number=0
CM058251.1	Liftoff	exon	112793614	112794115	.	+	.	ID=exon-NM_001163753.1-1;Parent=rna-NM_001163753.1;Dbxref=GeneID:58222,GenBank:NM_001163753.1,MGI:MGI:1929945;gbkey=mRNA;gene=Rab37;product=RAB37%2C member RAS oncogene family%2C transcript variant 2;transcript_id=NM_001163753.1;extra_copy_number=0
CM058251.1	Liftoff	exon	112848718	112848828	.	+	.	ID=exon-NM_001163753.1-2;Parent=rna-NM_001163753.1;Dbxref=GeneID:58222,GenBank:NM_001163753.1,MGI:MGI:1929945;gbkey=mRNA;gene=Rab37;product=RAB37%2C member RAS oncogene family%2C transcript variant 2;transcript_id=NM_001163753.1;extra_copy_number=0
CM058251.1	Liftoff	exon	112860127	112860168	.	+	.	ID=exon-NM_001163753.1-3;Parent=rna-NM_001163753.1;Dbxref=GeneID:58222,GenBank:NM_001163753.1,MGI:MGI:1929945;gbkey=mRNA;gene=Rab37;product=RAB37%2C member RAS oncogene family%2C transcript variant 2;transcript_id=NM_001163753.1;extra_copy_number=0
CM058251.1	Liftoff	exon	112860681	112860747	.	+	.	ID=exon-NM_001163753.1-4;Parent=rna-NM_001163753.1;Dbxref=GeneID:58222,GenBank:NM_001163753.1,MGI:MGI:1929945;gbkey=mRNA;gene=Rab37;product=RAB37%2C member RAS oncogene family%2C transcript variant 2;transcript_id=NM_001163753.1;extra_copy_number=0
CM058251.1	Liftoff	exon	112860835	112860887	.	+	.	ID=exon-NM_001163753.1-5;Parent=rna-NM_001163753.1;Dbxref=GeneID:58222,GenBank:NM_001163753.1,MGI:MGI:1929945;gbkey=mRNA;gene=Rab37;product=RAB37%2C member RAS oncogene family%2C transcript variant 2;transcript_id=NM_001163753.1;extra_copy_number=0
CM058251.1	Liftoff	exon	112861852	112861917	.	+	.	ID=exon-NM_001163753.1-6;Parent=rna-NM_001163753.1;Dbxref=GeneID:58222,GenBank:NM_001163753.1,MGI:MGI:1929945;gbkey=mRNA;gene=Rab37;product=RAB37%2C member RAS oncogene family%2C transcript variant 2;transcript_id=NM_001163753.1;extra_copy_number=0
CM058251.1	Liftoff	exon	112862475	112862531	.	+	.	ID=exon-NM_001163753.1-7;Parent=rna-NM_001163753.1;Dbxref=GeneID:58222,GenBank:NM_001163753.1,MGI:MGI:1929945;gbkey=mRNA;gene=Rab37;product=RAB37%2C member RAS oncogene family%2C transcript variant 2;transcript_id=NM_001163753.1;extra_copy_number=0
CM058251.1	Liftoff	exon	112862614	112862690	.	+	.	ID=exon-NM_001163753.1-8;Parent=rna-NM_001163753.1;Dbxref=GeneID:58222,GenBank:NM_001163753.1,MGI:MGI:1929945;gbkey=mRNA;gene=Rab37;product=RAB37%2C member RAS oncogene family%2C transcript variant 2;transcript_id=NM_001163753.1;extra_copy_number=0
CM058251.1	Liftoff	exon	112862811	112864416	.	+	.	ID=exon-NM_001163753.1-9;Parent=rna-NM_001163753.1;Dbxref=GeneID:58222,GenBank:NM_001163753.1,MGI:MGI:1929945;gbkey=mRNA;gene=Rab37;product=RAB37%2C member RAS oncogene family%2C transcript variant 2;transcript_id=NM_001163753.1;extra_copy_number=0
CM058251.1	Liftoff	CDS	112794044	112794115	.	+	.	ID=cds-NP_001157225.1;Parent=rna-NM_001163753.1;Dbxref=CCDS:CCDS48979.1,GeneID:58222,GenBank:NP_001157225.1,MGI:MGI:1929945;Name=NP_001157225.1;Note=isoform 2 is encoded by transcript variant 2;gbkey=CDS;gene=Rab37;product=ras-related protein Rab-37 isoform 2;protein_id=NP_001157225.1;extra_copy_number=0
CM058251.1	Liftoff	CDS	112848718	112848828	.	+	.	ID=cds-NP_001157225.1;Parent=rna-NM_001163753.1;Dbxref=CCDS:CCDS48979.1,GeneID:58222,GenBank:NP_001157225.1,MGI:MGI:1929945;Name=NP_001157225.1;Note=isoform 2 is encoded by transcript variant 2;gbkey=CDS;gene=Rab37;product=ras-related protein Rab-37 isoform 2;protein_id=NP_001157225.1;extra_copy_number=0
CM058251.1	Liftoff	CDS	112860127	112860168	.	+	.	ID=cds-NP_001157225.1;Parent=rna-NM_001163753.1;Dbxref=CCDS:CCDS48979.1,GeneID:58222,GenBank:NP_001157225.1,MGI:MGI:1929945;Name=NP_001157225.1;Note=isoform 2 is encoded by transcript variant 2;gbkey=CDS;gene=Rab37;product=ras-related protein Rab-37 isoform 2;protein_id=NP_001157225.1;extra_copy_number=0
CM058251.1	Liftoff	CDS	112860681	112860747	.	+	.	ID=cds-NP_001157225.1;Parent=rna-NM_001163753.1;Dbxref=CCDS:CCDS48979.1,GeneID:58222,GenBank:NP_001157225.1,MGI:MGI:1929945;Name=NP_001157225.1;Note=isoform 2 is encoded by transcript variant 2;gbkey=CDS;gene=Rab37;product=ras-related protein Rab-37 isoform 2;protein_id=NP_001157225.1;extra_copy_number=0
CM058251.1	Liftoff	CDS	112860835	112860887	.	+	.	ID=cds-NP_001157225.1;Parent=rna-NM_001163753.1;Dbxref=CCDS:CCDS48979.1,GeneID:58222,GenBank:NP_001157225.1,MGI:MGI:1929945;Name=NP_001157225.1;Note=isoform 2 is encoded by transcript variant 2;gbkey=CDS;gene=Rab37;product=ras-related protein Rab-37 isoform 2;protein_id=NP_001157225.1;extra_copy_number=0
CM058251.1	Liftoff	CDS	112861852	112861917	.	+	.	ID=cds-NP_001157225.1;Parent=rna-NM_001163753.1;Dbxref=CCDS:CCDS48979.1,GeneID:58222,GenBank:NP_001157225.1,MGI:MGI:1929945;Name=NP_001157225.1;Note=isoform 2 is encoded by transcript variant 2;gbkey=CDS;gene=Rab37;product=ras-related protein Rab-37 isoform 2;protein_id=NP_001157225.1;extra_copy_number=0
CM058251.1	Liftoff	CDS	112862475	112862531	.	+	.	ID=cds-NP_001157225.1;Parent=rna-NM_001163753.1;Dbxref=CCDS:CCDS48979.1,GeneID:58222,GenBank:NP_001157225.1,MGI:MGI:1929945;Name=NP_001157225.1;Note=isoform 2 is encoded by transcript variant 2;gbkey=CDS;gene=Rab37;product=ras-related protein Rab-37 isoform 2;protein_id=NP_001157225.1;extra_copy_number=0
CM058251.1	Liftoff	CDS	112862614	112862690	.	+	.	ID=cds-NP_001157225.1;Parent=rna-NM_001163753.1;Dbxref=CCDS:CCDS48979.1,GeneID:58222,GenBank:NP_001157225.1,MGI:MGI:1929945;Name=NP_001157225.1;Note=isoform 2 is encoded by transcript variant 2;gbkey=CDS;gene=Rab37;product=ras-related protein Rab-37 isoform 2;protein_id=NP_001157225.1;extra_copy_number=0
CM058251.1	Liftoff	CDS	112862811	112862916	.	+	.	ID=cds-NP_001157225.1;Parent=rna-NM_001163753.1;Dbxref=CCDS:CCDS48979.1,GeneID:58222,GenBank:NP_001157225.1,MGI:MGI:1929945;Name=NP_001157225.1;Note=isoform 2 is encoded by transcript variant 2;gbkey=CDS;gene=Rab37;product=ras-related protein Rab-37 isoform 2;protein_id=NP_001157225.1;extra_copy_number=0
CM058251.1	Liftoff	mRNA	112852755	112862656	.	+	.	ID=rna-XM_036156872.1;Parent=gene-Rab37;Dbxref=GeneID:58222,GenBank:XM_036156872.1,MGI:MGI:1929945;Name=XM_036156872.1;gbkey=mRNA;gene=Rab37;model_evidence=Supporting evidence includes similarity to: 1 EST%2C 5 long SRA reads%2C and 100%25 coverage of the annotated genomic feature by RNAseq alignments%2C including 15 samples with support for all annotated introns;product=RAB37%2C member RAS oncogene family%2C transcript variant X1;transcript_id=XM_036156872.1;matches_ref_protein=True;valid_ORF=True;extra_copy_number=0
CM058251.1	Liftoff	exon	112852755	112856467	.	+	.	ID=exon-XM_036156872.1-1;Parent=rna-XM_036156872.1;Dbxref=GeneID:58222,GenBank:XM_036156872.1,MGI:MGI:1929945;gbkey=mRNA;gene=Rab37;product=RAB37%2C member RAS oncogene family%2C transcript variant X1;transcript_id=XM_036156872.1;extra_copy_number=0
CM058251.1	Liftoff	exon	112859103	112859213	.	+	.	ID=exon-XM_036156872.1-2;Parent=rna-XM_036156872.1;Dbxref=GeneID:58222,GenBank:XM_036156872.1,MGI:MGI:1929945;gbkey=mRNA;gene=Rab37;product=RAB37%2C member RAS oncogene family%2C transcript variant X1;transcript_id=XM_036156872.1;extra_copy_number=0
CM058251.1	Liftoff	exon	112860127	112860168	.	+	.	ID=exon-XM_036156872.1-3;Parent=rna-XM_036156872.1;Dbxref=GeneID:58222,GenBank:XM_036156872.1,MGI:MGI:1929945;gbkey=mRNA;gene=Rab37;product=RAB37%2C member RAS oncogene family%2C transcript variant X1;transcript_id=XM_036156872.1;extra_copy_number=0
CM058251.1	Liftoff	exon	112860681	112860747	.	+	.	ID=exon-XM_036156872.1-4;Parent=rna-XM_036156872.1;Dbxref=GeneID:58222,GenBank:XM_036156872.1,MGI:MGI:1929945;gbkey=mRNA;gene=Rab37;product=RAB37%2C member RAS oncogene family%2C transcript variant X1;transcript_id=XM_036156872.1;extra_copy_number=0
CM058251.1	Liftoff	exon	112860835	112860887	.	+	.	ID=exon-XM_036156872.1-5;Parent=rna-XM_036156872.1;Dbxref=GeneID:58222,GenBank:XM_036156872.1,MGI:MGI:1929945;gbkey=mRNA;gene=Rab37;product=RAB37%2C member RAS oncogene family%2C transcript variant X1;transcript_id=XM_036156872.1;extra_copy_number=0
CM058251.1	Liftoff	exon	112861852	112861917	.	+	.	ID=exon-XM_036156872.1-6;Parent=rna-XM_036156872.1;Dbxref=GeneID:58222,GenBank:XM_036156872.1,MGI:MGI:1929945;gbkey=mRNA;gene=Rab37;product=RAB37%2C member RAS oncogene family%2C transcript variant X1;transcript_id=XM_036156872.1;extra_copy_number=0
CM058251.1	Liftoff	exon	112862446	112862531	.	+	.	ID=exon-XM_036156872.1-7;Parent=rna-XM_036156872.1;Dbxref=GeneID:58222,GenBank:XM_036156872.1,MGI:MGI:1929945;gbkey=mRNA;gene=Rab37;product=RAB37%2C member RAS oncogene family%2C transcript variant X1;transcript_id=XM_036156872.1;extra_copy_number=0
CM058251.1	Liftoff	exon	112862614	112862656	.	+	.	ID=exon-XM_036156872.1-8;Parent=rna-XM_036156872.1;Dbxref=GeneID:58222,GenBank:XM_036156872.1,MGI:MGI:1929945;gbkey=mRNA;gene=Rab37;product=RAB37%2C member RAS oncogene family%2C transcript variant X1;transcript_id=XM_036156872.1;extra_copy_number=0
CM058251.1	Liftoff	CDS	112856375	112856467	.	+	.	ID=cds-XP_036012765.1;Parent=rna-XM_036156872.1;Dbxref=GeneID:58222,GenBank:XP_036012765.1,MGI:MGI:1929945;Name=XP_036012765.1;gbkey=CDS;gene=Rab37;product=ras-related protein Rab-37 isoform X1;protein_id=XP_036012765.1;extra_copy_number=0
CM058251.1	Liftoff	CDS	112859103	112859213	.	+	.	ID=cds-XP_036012765.1;Parent=rna-XM_036156872.1;Dbxref=GeneID:58222,GenBank:XP_036012765.1,MGI:MGI:1929945;Name=XP_036012765.1;gbkey=CDS;gene=Rab37;product=ras-related protein Rab-37 isoform X1;protein_id=XP_036012765.1;extra_copy_number=0
CM058251.1	Liftoff	CDS	112860127	112860168	.	+	.	ID=cds-XP_036012765.1;Parent=rna-XM_036156872.1;Dbxref=GeneID:58222,GenBank:XP_036012765.1,MGI:MGI:1929945;Name=XP_036012765.1;gbkey=CDS;gene=Rab37;product=ras-related protein Rab-37 isoform X1;protein_id=XP_036012765.1;extra_copy_number=0
CM058251.1	Liftoff	CDS	112860681	112860747	.	+	.	ID=cds-XP_036012765.1;Parent=rna-XM_036156872.1;Dbxref=GeneID:58222,GenBank:XP_036012765.1,MGI:MGI:1929945;Name=XP_036012765.1;gbkey=CDS;gene=Rab37;product=ras-related protein Rab-37 isoform X1;protein_id=XP_036012765.1;extra_copy_number=0
CM058251.1	Liftoff	CDS	112860835	112860887	.	+	.	ID=cds-XP_036012765.1;Parent=rna-XM_036156872.1;Dbxref=GeneID:58222,GenBank:XP_036012765.1,MGI:MGI:1929945;Name=XP_036012765.1;gbkey=CDS;gene=Rab37;product=ras-related protein Rab-37 isoform X1;protein_id=XP_036012765.1;extra_copy_number=0
CM058251.1	Liftoff	CDS	112861852	112861917	.	+	.	ID=cds-XP_036012765.1;Parent=rna-XM_036156872.1;Dbxref=GeneID:58222,GenBank:XP_036012765.1,MGI:MGI:1929945;Name=XP_036012765.1;gbkey=CDS;gene=Rab37;product=ras-related protein Rab-37 isoform X1;protein_id=XP_036012765.1;extra_copy_number=0
CM058251.1	Liftoff	CDS	112862446	112862484	.	+	.	ID=cds-XP_036012765.1;Parent=rna-XM_036156872.1;Dbxref=GeneID:58222,GenBank:XP_036012765.1,MGI:MGI:1929945;Name=XP_036012765.1;gbkey=CDS;gene=Rab37;product=ras-related protein Rab-37 isoform X1;protein_id=XP_036012765.1;extra_copy_number=0
CM058251.1	Liftoff	mRNA	112856354	112864416	.	+	.	ID=rna-NM_021411.4;Parent=gene-Rab37;Dbxref=GeneID:58222,GenBank:NM_021411.4,MGI:MGI:1929945;Name=NM_021411.4;gbkey=mRNA;gene=Rab37;product=RAB37%2C member RAS oncogene family%2C transcript variant 1;tag=RefSeq Select;transcript_id=NM_021411.4;matches_ref_protein=True;valid_ORF=True;extra_copy_number=0
CM058251.1	Liftoff	exon	112856354	112856467	.	+	.	ID=exon-NM_021411.4-1;Parent=rna-NM_021411.4;Dbxref=GeneID:58222,GenBank:NM_021411.4,MGI:MGI:1929945;gbkey=mRNA;gene=Rab37;product=RAB37%2C member RAS oncogene family%2C transcript variant 1;tag=RefSeq Select;transcript_id=NM_021411.4;extra_copy_number=0
CM058251.1	Liftoff	exon	112859103	112859213	.	+	.	ID=exon-NM_021411.4-2;Parent=rna-NM_021411.4;Dbxref=GeneID:58222,GenBank:NM_021411.4,MGI:MGI:1929945;gbkey=mRNA;gene=Rab37;product=RAB37%2C member RAS oncogene family%2C transcript variant 1;tag=RefSeq Select;transcript_id=NM_021411.4;extra_copy_number=0
CM058251.1	Liftoff	exon	112860127	112860168	.	+	.	ID=exon-NM_021411.4-3;Parent=rna-NM_021411.4;Dbxref=GeneID:58222,GenBank:NM_021411.4,MGI:MGI:1929945;gbkey=mRNA;gene=Rab37;product=RAB37%2C member RAS oncogene family%2C transcript variant 1;tag=RefSeq Select;transcript_id=NM_021411.4;extra_copy_number=0
CM058251.1	Liftoff	exon	112860681	112860747	.	+	.	ID=exon-NM_021411.4-4;Parent=rna-NM_021411.4;Dbxref=GeneID:58222,GenBank:NM_021411.4,MGI:MGI:1929945;gbkey=mRNA;gene=Rab37;product=RAB37%2C member RAS oncogene family%2C transcript variant 1;tag=RefSeq Select;transcript_id=NM_021411.4;extra_copy_number=0
CM058251.1	Liftoff	exon	112860835	112860887	.	+	.	ID=exon-NM_021411.4-5;Parent=rna-NM_021411.4;Dbxref=GeneID:58222,GenBank:NM_021411.4,MGI:MGI:1929945;gbkey=mRNA;gene=Rab37;product=RAB37%2C member RAS oncogene family%2C transcript variant 1;tag=RefSeq Select;transcript_id=NM_021411.4;extra_copy_number=0
CM058251.1	Liftoff	exon	112861852	112861917	.	+	.	ID=exon-NM_021411.4-6;Parent=rna-NM_021411.4;Dbxref=GeneID:58222,GenBank:NM_021411.4,MGI:MGI:1929945;gbkey=mRNA;gene=Rab37;product=RAB37%2C member RAS oncogene family%2C transcript variant 1;tag=RefSeq Select;transcript_id=NM_021411.4;extra_copy_number=0
CM058251.1	Liftoff	exon	112862475	112862531	.	+	.	ID=exon-NM_021411.4-7;Parent=rna-NM_021411.4;Dbxref=GeneID:58222,GenBank:NM_021411.4,MGI:MGI:1929945;gbkey=mRNA;gene=Rab37;product=RAB37%2C member RAS oncogene family%2C transcript variant 1;tag=RefSeq Select;transcript_id=NM_021411.4;extra_copy_number=0
CM058251.1	Liftoff	exon	112862614	112862690	.	+	.	ID=exon-NM_021411.4-8;Parent=rna-NM_021411.4;Dbxref=GeneID:58222,GenBank:NM_021411.4,MGI:MGI:1929945;gbkey=mRNA;gene=Rab37;product=RAB37%2C member RAS oncogene family%2C transcript variant 1;tag=RefSeq Select;transcript_id=NM_021411.4;extra_copy_number=0
CM058251.1	Liftoff	exon	112862811	112864416	.	+	.	ID=exon-NM_021411.4-9;Parent=rna-NM_021411.4;Dbxref=GeneID:58222,GenBank:NM_021411.4,MGI:MGI:1929945;gbkey=mRNA;gene=Rab37;product=RAB37%2C member RAS oncogene family%2C transcript variant 1;tag=RefSeq Select;transcript_id=NM_021411.4;extra_copy_number=0
CM058251.1	Liftoff	CDS	112856375	112856467	.	+	.	ID=cds-NP_067386.3;Parent=rna-NM_021411.4;Dbxref=CCDS:CCDS25620.1,GeneID:58222,GenBank:NP_067386.3,MGI:MGI:1929945;Name=NP_067386.3;Note=isoform 1 is encoded by transcript variant 1;gbkey=CDS;gene=Rab37;product=ras-related protein Rab-37 isoform 1;protein_id=NP_067386.3;tag=RefSeq Select;extra_copy_number=0
CM058251.1	Liftoff	CDS	112859103	112859213	.	+	.	ID=cds-NP_067386.3;Parent=rna-NM_021411.4;Dbxref=CCDS:CCDS25620.1,GeneID:58222,GenBank:NP_067386.3,MGI:MGI:1929945;Name=NP_067386.3;Note=isoform 1 is encoded by transcript variant 1;gbkey=CDS;gene=Rab37;product=ras-related protein Rab-37 isoform 1;protein_id=NP_067386.3;tag=RefSeq Select;extra_copy_number=0
CM058251.1	Liftoff	CDS	112860127	112860168	.	+	.	ID=cds-NP_067386.3;Parent=rna-NM_021411.4;Dbxref=CCDS:CCDS25620.1,GeneID:58222,GenBank:NP_067386.3,MGI:MGI:1929945;Name=NP_067386.3;Note=isoform 1 is encoded by transcript variant 1;gbkey=CDS;gene=Rab37;product=ras-related protein Rab-37 isoform 1;protein_id=NP_067386.3;tag=RefSeq Select;extra_copy_number=0
CM058251.1	Liftoff	CDS	112860681	112860747	.	+	.	ID=cds-NP_067386.3;Parent=rna-NM_021411.4;Dbxref=CCDS:CCDS25620.1,GeneID:58222,GenBank:NP_067386.3,MGI:MGI:1929945;Name=NP_067386.3;Note=isoform 1 is encoded by transcript variant 1;gbkey=CDS;gene=Rab37;product=ras-related protein Rab-37 isoform 1;protein_id=NP_067386.3;tag=RefSeq Select;extra_copy_number=0
CM058251.1	Liftoff	CDS	112860835	112860887	.	+	.	ID=cds-NP_067386.3;Parent=rna-NM_021411.4;Dbxref=CCDS:CCDS25620.1,GeneID:58222,GenBank:NP_067386.3,MGI:MGI:1929945;Name=NP_067386.3;Note=isoform 1 is encoded by transcript variant 1;gbkey=CDS;gene=Rab37;product=ras-related protein Rab-37 isoform 1;protein_id=NP_067386.3;tag=RefSeq Select;extra_copy_number=0
CM058251.1	Liftoff	CDS	112861852	112861917	.	+	.	ID=cds-NP_067386.3;Parent=rna-NM_021411.4;Dbxref=CCDS:CCDS25620.1,GeneID:58222,GenBank:NP_067386.3,MGI:MGI:1929945;Name=NP_067386.3;Note=isoform 1 is encoded by transcript variant 1;gbkey=CDS;gene=Rab37;product=ras-related protein Rab-37 isoform 1;protein_id=NP_067386.3;tag=RefSeq Select;extra_copy_number=0
CM058251.1	Liftoff	CDS	112862475	112862531	.	+	.	ID=cds-NP_067386.3;Parent=rna-NM_021411.4;Dbxref=CCDS:CCDS25620.1,GeneID:58222,GenBank:NP_067386.3,MGI:MGI:1929945;Name=NP_067386.3;Note=isoform 1 is encoded by transcript variant 1;gbkey=CDS;gene=Rab37;product=ras-related protein Rab-37 isoform 1;protein_id=NP_067386.3;tag=RefSeq Select;extra_copy_number=0
CM058251.1	Liftoff	CDS	112862614	112862690	.	+	.	ID=cds-NP_067386.3;Parent=rna-NM_021411.4;Dbxref=CCDS:CCDS25620.1,GeneID:58222,GenBank:NP_067386.3,MGI:MGI:1929945;Name=NP_067386.3;Note=isoform 1 is encoded by transcript variant 1;gbkey=CDS;gene=Rab37;product=ras-related protein Rab-37 isoform 1;protein_id=NP_067386.3;tag=RefSeq Select;extra_copy_number=0
CM058251.1	Liftoff	CDS	112862811	112862916	.	+	.	ID=cds-NP_067386.3;Parent=rna-NM_021411.4;Dbxref=CCDS:CCDS25620.1,GeneID:58222,GenBank:NP_067386.3,MGI:MGI:1929945;Name=NP_067386.3;Note=isoform 1 is encoded by transcript variant 1;gbkey=CDS;gene=Rab37;product=ras-related protein Rab-37 isoform 1;protein_id=NP_067386.3;tag=RefSeq Select;extra_copy_number=0
CM058251.1	Liftoff	transcript	112852754	112863123	.	+	.	ID=rna-XR_003949483.2;Parent=gene-Rab37;Dbxref=GeneID:58222,GenBank:XR_003949483.2,MGI:MGI:1929945;Name=XR_003949483.2;gbkey=misc_RNA;gene=Rab37;model_evidence=Supporting evidence includes similarity to: 3 ESTs%2C 13 long SRA reads%2C and 100%25 coverage of the annotated genomic feature by RNAseq alignments%2C including 23 samples with support for all annotated introns;product=RAB37%2C member RAS oncogene family%2C transcript variant X2;transcript_id=XR_003949483.2;extra_copy_number=0
CM058251.1	Liftoff	exon	112852754	112856467	.	+	.	ID=exon-XR_003949483.2-1;Parent=rna-XR_003949483.2;Dbxref=GeneID:58222,GenBank:XR_003949483.2,MGI:MGI:1929945;gbkey=misc_RNA;gene=Rab37;product=RAB37%2C member RAS oncogene family%2C transcript variant X2;transcript_id=XR_003949483.2;extra_copy_number=0
CM058251.1	Liftoff	exon	112859103	112859213	.	+	.	ID=exon-XR_003949483.2-2;Parent=rna-XR_003949483.2;Dbxref=GeneID:58222,GenBank:XR_003949483.2,MGI:MGI:1929945;gbkey=misc_RNA;gene=Rab37;product=RAB37%2C member RAS oncogene family%2C transcript variant X2;transcript_id=XR_003949483.2;extra_copy_number=0
CM058251.1	Liftoff	exon	112860127	112860168	.	+	.	ID=exon-XR_003949483.2-3;Parent=rna-XR_003949483.2;Dbxref=GeneID:58222,GenBank:XR_003949483.2,MGI:MGI:1929945;gbkey=misc_RNA;gene=Rab37;product=RAB37%2C member RAS oncogene family%2C transcript variant X2;transcript_id=XR_003949483.2;extra_copy_number=0
CM058251.1	Liftoff	exon	112860681	112860747	.	+	.	ID=exon-XR_003949483.2-4;Parent=rna-XR_003949483.2;Dbxref=GeneID:58222,GenBank:XR_003949483.2,MGI:MGI:1929945;gbkey=misc_RNA;gene=Rab37;product=RAB37%2C member RAS oncogene family%2C transcript variant X2;transcript_id=XR_003949483.2;extra_copy_number=0
CM058251.1	Liftoff	exon	112860835	112860887	.	+	.	ID=exon-XR_003949483.2-5;Parent=rna-XR_003949483.2;Dbxref=GeneID:58222,GenBank:XR_003949483.2,MGI:MGI:1929945;gbkey=misc_RNA;gene=Rab37;product=RAB37%2C member RAS oncogene family%2C transcript variant X2;transcript_id=XR_003949483.2;extra_copy_number=0
CM058251.1	Liftoff	exon	112861775	112861917	.	+	.	ID=exon-XR_003949483.2-6;Parent=rna-XR_003949483.2;Dbxref=GeneID:58222,GenBank:XR_003949483.2,MGI:MGI:1929945;gbkey=misc_RNA;gene=Rab37;product=RAB37%2C member RAS oncogene family%2C transcript variant X2;transcript_id=XR_003949483.2;extra_copy_number=0
CM058251.1	Liftoff	exon	112862475	112862531	.	+	.	ID=exon-XR_003949483.2-7;Parent=rna-XR_003949483.2;Dbxref=GeneID:58222,GenBank:XR_003949483.2,MGI:MGI:1929945;gbkey=misc_RNA;gene=Rab37;product=RAB37%2C member RAS oncogene family%2C transcript variant X2;transcript_id=XR_003949483.2;extra_copy_number=0
CM058251.1	Liftoff	exon	112862614	112862690	.	+	.	ID=exon-XR_003949483.2-8;Parent=rna-XR_003949483.2;Dbxref=GeneID:58222,GenBank:XR_003949483.2,MGI:MGI:1929945;gbkey=misc_RNA;gene=Rab37;product=RAB37%2C member RAS oncogene family%2C transcript variant X2;transcript_id=XR_003949483.2;extra_copy_number=0
CM058251.1	Liftoff	exon	112862811	112863123	.	+	.	ID=exon-XR_003949483.2-9;Parent=rna-XR_003949483.2;Dbxref=GeneID:58222,GenBank:XR_003949483.2,MGI:MGI:1929945;gbkey=misc_RNA;gene=Rab37;product=RAB37%2C member RAS oncogene family%2C transcript variant X2;transcript_id=XR_003949483.2;extra_copy_number=0
CM058251.1	Liftoff	gene	112818403	112836214	.	-	.	ID=gene-Cd300lf;Dbxref=GeneID:246746,MGI:MGI:2442359;Name=Cd300lf;description=CD300 molecule like family member F;gbkey=Gene;gene=Cd300lf;gene_biotype=protein_coding;gene_synonym=CLIM1,CLM-1,CLM1,Digr2,F730004D16Rik,IgSF13,IREM1,LMIR3,Pigr3;coverage=1.0;sequence_ID=0.999;valid_ORFs=4;extra_copy_number=0;copy_num_ID=gene-Cd300lf_0
CM058251.1	Liftoff	mRNA	112818403	112836198	.	-	.	ID=rna-NM_001169153.1;Parent=gene-Cd300lf;Dbxref=GeneID:246746,GenBank:NM_001169153.1,MGI:MGI:2442359;Name=NM_001169153.1;gbkey=mRNA;gene=Cd300lf;product=CD300 molecule like family member F%2C transcript variant 1;tag=RefSeq Select;transcript_id=NM_001169153.1;matches_ref_protein=True;valid_ORF=True;extra_copy_number=0
CM058251.1	Liftoff	exon	112818403	112819341	.	-	.	ID=exon-NM_001169153.1-7;Parent=rna-NM_001169153.1;Dbxref=GeneID:246746,GenBank:NM_001169153.1,MGI:MGI:2442359;gbkey=mRNA;gene=Cd300lf;product=CD300 molecule like family member F%2C transcript variant 1;tag=RefSeq Select;transcript_id=NM_001169153.1;extra_copy_number=0
CM058251.1	Liftoff	exon	112819734	112819877	.	-	.	ID=exon-NM_001169153.1-6;Parent=rna-NM_001169153.1;Dbxref=GeneID:246746,GenBank:NM_001169153.1,MGI:MGI:2442359;gbkey=mRNA;gene=Cd300lf;product=CD300 molecule like family member F%2C transcript variant 1;tag=RefSeq Select;transcript_id=NM_001169153.1;extra_copy_number=0
CM058251.1	Liftoff	exon	112820261	112820283	.	-	.	ID=exon-NM_001169153.1-5;Parent=rna-NM_001169153.1;Dbxref=GeneID:246746,GenBank:NM_001169153.1,MGI:MGI:2442359;gbkey=mRNA;gene=Cd300lf;product=CD300 molecule like family member F%2C transcript variant 1;tag=RefSeq Select;transcript_id=NM_001169153.1;extra_copy_number=0
CM058251.1	Liftoff	exon	112822455	112822609	.	-	.	ID=exon-NM_001169153.1-4;Parent=rna-NM_001169153.1;Dbxref=GeneID:246746,GenBank:NM_001169153.1,MGI:MGI:2442359;gbkey=mRNA;gene=Cd300lf;product=CD300 molecule like family member F%2C transcript variant 1;tag=RefSeq Select;transcript_id=NM_001169153.1;extra_copy_number=0
CM058251.1	Liftoff	exon	112826441	112826570	.	-	.	ID=exon-NM_001169153.1-3;Parent=rna-NM_001169153.1;Dbxref=GeneID:246746,GenBank:NM_001169153.1,MGI:MGI:2442359;gbkey=mRNA;gene=Cd300lf;product=CD300 molecule like family member F%2C transcript variant 1;tag=RefSeq Select;transcript_id=NM_001169153.1;extra_copy_number=0
CM058251.1	Liftoff	exon	112828304	112828645	.	-	.	ID=exon-NM_001169153.1-2;Parent=rna-NM_001169153.1;Dbxref=GeneID:246746,GenBank:NM_001169153.1,MGI:MGI:2442359;gbkey=mRNA;gene=Cd300lf;product=CD300 molecule like family member F%2C transcript variant 1;tag=RefSeq Select;transcript_id=NM_001169153.1;extra_copy_number=0
CM058251.1	Liftoff	exon	112836045	112836198	.	-	.	ID=exon-NM_001169153.1-1;Parent=rna-NM_001169153.1;Dbxref=GeneID:246746,GenBank:NM_001169153.1,MGI:MGI:2442359;gbkey=mRNA;gene=Cd300lf;product=CD300 molecule like family member F%2C transcript variant 1;tag=RefSeq Select;transcript_id=NM_001169153.1;extra_copy_number=0
CM058251.1	Liftoff	CDS	112819165	112819341	.	-	.	ID=cds-NP_001162624.1;Parent=rna-NM_001169153.1;Dbxref=CCDS:CCDS48980.1,GeneID:246746,GenBank:NP_001162624.1,MGI:MGI:2442359;Name=NP_001162624.1;Note=isoform 1 precursor is encoded by transcript variant 1;gbkey=CDS;gene=Cd300lf;product=CMRF35-like molecule 1 isoform 1 precursor;protein_id=NP_001162624.1;tag=RefSeq Select;extra_copy_number=0
CM058251.1	Liftoff	CDS	112819734	112819877	.	-	.	ID=cds-NP_001162624.1;Parent=rna-NM_001169153.1;Dbxref=CCDS:CCDS48980.1,GeneID:246746,GenBank:NP_001162624.1,MGI:MGI:2442359;Name=NP_001162624.1;Note=isoform 1 precursor is encoded by transcript variant 1;gbkey=CDS;gene=Cd300lf;product=CMRF35-like molecule 1 isoform 1 precursor;protein_id=NP_001162624.1;tag=RefSeq Select;extra_copy_number=0
CM058251.1	Liftoff	CDS	112820261	112820283	.	-	.	ID=cds-NP_001162624.1;Parent=rna-NM_001169153.1;Dbxref=CCDS:CCDS48980.1,GeneID:246746,GenBank:NP_001162624.1,MGI:MGI:2442359;Name=NP_001162624.1;Note=isoform 1 precursor is encoded by transcript variant 1;gbkey=CDS;gene=Cd300lf;product=CMRF35-like molecule 1 isoform 1 precursor;protein_id=NP_001162624.1;tag=RefSeq Select;extra_copy_number=0
CM058251.1	Liftoff	CDS	112822455	112822609	.	-	.	ID=cds-NP_001162624.1;Parent=rna-NM_001169153.1;Dbxref=CCDS:CCDS48980.1,GeneID:246746,GenBank:NP_001162624.1,MGI:MGI:2442359;Name=NP_001162624.1;Note=isoform 1 precursor is encoded by transcript variant 1;gbkey=CDS;gene=Cd300lf;product=CMRF35-like molecule 1 isoform 1 precursor;protein_id=NP_001162624.1;tag=RefSeq Select;extra_copy_number=0
CM058251.1	Liftoff	CDS	112826441	112826570	.	-	.	ID=cds-NP_001162624.1;Parent=rna-NM_001169153.1;Dbxref=CCDS:CCDS48980.1,GeneID:246746,GenBank:NP_001162624.1,MGI:MGI:2442359;Name=NP_001162624.1;Note=isoform 1 precursor is encoded by transcript variant 1;gbkey=CDS;gene=Cd300lf;product=CMRF35-like molecule 1 isoform 1 precursor;protein_id=NP_001162624.1;tag=RefSeq Select;extra_copy_number=0
CM058251.1	Liftoff	CDS	112828304	112828645	.	-	.	ID=cds-NP_001162624.1;Parent=rna-NM_001169153.1;Dbxref=CCDS:CCDS48980.1,GeneID:246746,GenBank:NP_001162624.1,MGI:MGI:2442359;Name=NP_001162624.1;Note=isoform 1 precursor is encoded by transcript variant 1;gbkey=CDS;gene=Cd300lf;product=CMRF35-like molecule 1 isoform 1 precursor;protein_id=NP_001162624.1;tag=RefSeq Select;extra_copy_number=0
CM058251.1	Liftoff	CDS	112836045	112836087	.	-	.	ID=cds-NP_001162624.1;Parent=rna-NM_001169153.1;Dbxref=CCDS:CCDS48980.1,GeneID:246746,GenBank:NP_001162624.1,MGI:MGI:2442359;Name=NP_001162624.1;Note=isoform 1 precursor is encoded by transcript variant 1;gbkey=CDS;gene=Cd300lf;product=CMRF35-like molecule 1 isoform 1 precursor;protein_id=NP_001162624.1;tag=RefSeq Select;extra_copy_number=0
CM058251.1	Liftoff	mRNA	112818403	112836198	.	-	.	ID=rna-NM_001347648.1;Parent=gene-Cd300lf;Dbxref=GeneID:246746,GenBank:NM_001347648.1,MGI:MGI:2442359;Name=NM_001347648.1;gbkey=mRNA;gene=Cd300lf;product=CD300 molecule like family member F%2C transcript variant 3;transcript_id=NM_001347648.1;matches_ref_protein=True;valid_ORF=True;extra_copy_number=0
CM058251.1	Liftoff	exon	112818403	112819341	.	-	.	ID=exon-NM_001347648.1-6;Parent=rna-NM_001347648.1;Dbxref=GeneID:246746,GenBank:NM_001347648.1,MGI:MGI:2442359;gbkey=mRNA;gene=Cd300lf;product=CD300 molecule like family member F%2C transcript variant 3;transcript_id=NM_001347648.1;extra_copy_number=0
CM058251.1	Liftoff	exon	112819734	112819877	.	-	.	ID=exon-NM_001347648.1-5;Parent=rna-NM_001347648.1;Dbxref=GeneID:246746,GenBank:NM_001347648.1,MGI:MGI:2442359;gbkey=mRNA;gene=Cd300lf;product=CD300 molecule like family member F%2C transcript variant 3;transcript_id=NM_001347648.1;extra_copy_number=0
CM058251.1	Liftoff	exon	112820261	112820283	.	-	.	ID=exon-NM_001347648.1-4;Parent=rna-NM_001347648.1;Dbxref=GeneID:246746,GenBank:NM_001347648.1,MGI:MGI:2442359;gbkey=mRNA;gene=Cd300lf;product=CD300 molecule like family member F%2C transcript variant 3;transcript_id=NM_001347648.1;extra_copy_number=0
CM058251.1	Liftoff	exon	112822455	112822609	.	-	.	ID=exon-NM_001347648.1-3;Parent=rna-NM_001347648.1;Dbxref=GeneID:246746,GenBank:NM_001347648.1,MGI:MGI:2442359;gbkey=mRNA;gene=Cd300lf;product=CD300 molecule like family member F%2C transcript variant 3;transcript_id=NM_001347648.1;extra_copy_number=0
CM058251.1	Liftoff	exon	112828297	112828645	.	-	.	ID=exon-NM_001347648.1-2;Parent=rna-NM_001347648.1;Dbxref=GeneID:246746,GenBank:NM_001347648.1,MGI:MGI:2442359;gbkey=mRNA;gene=Cd300lf;product=CD300 molecule like family member F%2C transcript variant 3;transcript_id=NM_001347648.1;extra_copy_number=0
CM058251.1	Liftoff	exon	112836045	112836198	.	-	.	ID=exon-NM_001347648.1-1;Parent=rna-NM_001347648.1;Dbxref=GeneID:246746,GenBank:NM_001347648.1,MGI:MGI:2442359;gbkey=mRNA;gene=Cd300lf;product=CD300 molecule like family member F%2C transcript variant 3;transcript_id=NM_001347648.1;extra_copy_number=0
CM058251.1	Liftoff	CDS	112819165	112819341	.	-	.	ID=cds-NP_001334577.1;Parent=rna-NM_001347648.1;Dbxref=CCDS:CCDS83925.1,GeneID:246746,GenBank:NP_001334577.1,MGI:MGI:2442359;Name=NP_001334577.1;Note=isoform 3 precursor is encoded by transcript variant 3;gbkey=CDS;gene=Cd300lf;product=CMRF35-like molecule 1 isoform 3 precursor;protein_id=NP_001334577.1;extra_copy_number=0
CM058251.1	Liftoff	CDS	112819734	112819877	.	-	.	ID=cds-NP_001334577.1;Parent=rna-NM_001347648.1;Dbxref=CCDS:CCDS83925.1,GeneID:246746,GenBank:NP_001334577.1,MGI:MGI:2442359;Name=NP_001334577.1;Note=isoform 3 precursor is encoded by transcript variant 3;gbkey=CDS;gene=Cd300lf;product=CMRF35-like molecule 1 isoform 3 precursor;protein_id=NP_001334577.1;extra_copy_number=0
CM058251.1	Liftoff	CDS	112820261	112820283	.	-	.	ID=cds-NP_001334577.1;Parent=rna-NM_001347648.1;Dbxref=CCDS:CCDS83925.1,GeneID:246746,GenBank:NP_001334577.1,MGI:MGI:2442359;Name=NP_001334577.1;Note=isoform 3 precursor is encoded by transcript variant 3;gbkey=CDS;gene=Cd300lf;product=CMRF35-like molecule 1 isoform 3 precursor;protein_id=NP_001334577.1;extra_copy_number=0
CM058251.1	Liftoff	CDS	112822455	112822609	.	-	.	ID=cds-NP_001334577.1;Parent=rna-NM_001347648.1;Dbxref=CCDS:CCDS83925.1,GeneID:246746,GenBank:NP_001334577.1,MGI:MGI:2442359;Name=NP_001334577.1;Note=isoform 3 precursor is encoded by transcript variant 3;gbkey=CDS;gene=Cd300lf;product=CMRF35-like molecule 1 isoform 3 precursor;protein_id=NP_001334577.1;extra_copy_number=0
CM058251.1	Liftoff	CDS	112828297	112828645	.	-	.	ID=cds-NP_001334577.1;Parent=rna-NM_001347648.1;Dbxref=CCDS:CCDS83925.1,GeneID:246746,GenBank:NP_001334577.1,MGI:MGI:2442359;Name=NP_001334577.1;Note=isoform 3 precursor is encoded by transcript variant 3;gbkey=CDS;gene=Cd300lf;product=CMRF35-like molecule 1 isoform 3 precursor;protein_id=NP_001334577.1;extra_copy_number=0
CM058251.1	Liftoff	CDS	112836045	112836087	.	-	.	ID=cds-NP_001334577.1;Parent=rna-NM_001347648.1;Dbxref=CCDS:CCDS83925.1,GeneID:246746,GenBank:NP_001334577.1,MGI:MGI:2442359;Name=NP_001334577.1;Note=isoform 3 precursor is encoded by transcript variant 3;gbkey=CDS;gene=Cd300lf;product=CMRF35-like molecule 1 isoform 3 precursor;protein_id=NP_001334577.1;extra_copy_number=0
CM058251.1	Liftoff	mRNA	112818403	112836198	.	-	.	ID=rna-NM_145634.3;Parent=gene-Cd300lf;Dbxref=GeneID:246746,GenBank:NM_145634.3,MGI:MGI:2442359;Name=NM_145634.3;gbkey=mRNA;gene=Cd300lf;product=CD300 molecule like family member F%2C transcript variant 2;transcript_id=NM_145634.3;matches_ref_protein=True;valid_ORF=True;extra_copy_number=0
CM058251.1	Liftoff	exon	112818403	112819341	.	-	.	ID=exon-NM_145634.3-7;Parent=rna-NM_145634.3;Dbxref=GeneID:246746,GenBank:NM_145634.3,MGI:MGI:2442359;gbkey=mRNA;gene=Cd300lf;product=CD300 molecule like family member F%2C transcript variant 2;transcript_id=NM_145634.3;extra_copy_number=0
CM058251.1	Liftoff	exon	112819734	112819877	.	-	.	ID=exon-NM_145634.3-6;Parent=rna-NM_145634.3;Dbxref=GeneID:246746,GenBank:NM_145634.3,MGI:MGI:2442359;gbkey=mRNA;gene=Cd300lf;product=CD300 molecule like family member F%2C transcript variant 2;transcript_id=NM_145634.3;extra_copy_number=0
CM058251.1	Liftoff	exon	112820261	112820283	.	-	.	ID=exon-NM_145634.3-5;Parent=rna-NM_145634.3;Dbxref=GeneID:246746,GenBank:NM_145634.3,MGI:MGI:2442359;gbkey=mRNA;gene=Cd300lf;product=CD300 molecule like family member F%2C transcript variant 2;transcript_id=NM_145634.3;extra_copy_number=0
CM058251.1	Liftoff	exon	112822455	112822609	.	-	.	ID=exon-NM_145634.3-4;Parent=rna-NM_145634.3;Dbxref=GeneID:246746,GenBank:NM_145634.3,MGI:MGI:2442359;gbkey=mRNA;gene=Cd300lf;product=CD300 molecule like family member F%2C transcript variant 2;transcript_id=NM_145634.3;extra_copy_number=0
CM058251.1	Liftoff	exon	112826441	112826549	.	-	.	ID=exon-NM_145634.3-3;Parent=rna-NM_145634.3;Dbxref=GeneID:246746,GenBank:NM_145634.3,MGI:MGI:2442359;gbkey=mRNA;gene=Cd300lf;product=CD300 molecule like family member F%2C transcript variant 2;transcript_id=NM_145634.3;extra_copy_number=0
CM058251.1	Liftoff	exon	112828304	112828645	.	-	.	ID=exon-NM_145634.3-2;Parent=rna-NM_145634.3;Dbxref=GeneID:246746,GenBank:NM_145634.3,MGI:MGI:2442359;gbkey=mRNA;gene=Cd300lf;product=CD300 molecule like family member F%2C transcript variant 2;transcript_id=NM_145634.3;extra_copy_number=0
CM058251.1	Liftoff	exon	112836045	112836198	.	-	.	ID=exon-NM_145634.3-1;Parent=rna-NM_145634.3;Dbxref=GeneID:246746,GenBank:NM_145634.3,MGI:MGI:2442359;gbkey=mRNA;gene=Cd300lf;product=CD300 molecule like family member F%2C transcript variant 2;transcript_id=NM_145634.3;extra_copy_number=0
CM058251.1	Liftoff	CDS	112819165	112819341	.	-	.	ID=cds-NP_663609.2;Parent=rna-NM_145634.3;Dbxref=CCDS:CCDS25619.1,GeneID:246746,GenBank:NP_663609.2,MGI:MGI:2442359;Name=NP_663609.2;Note=isoform 2 precursor is encoded by transcript variant 2;gbkey=CDS;gene=Cd300lf;product=CMRF35-like molecule 1 isoform 2 precursor;protein_id=NP_663609.2;extra_copy_number=0
CM058251.1	Liftoff	CDS	112819734	112819877	.	-	.	ID=cds-NP_663609.2;Parent=rna-NM_145634.3;Dbxref=CCDS:CCDS25619.1,GeneID:246746,GenBank:NP_663609.2,MGI:MGI:2442359;Name=NP_663609.2;Note=isoform 2 precursor is encoded by transcript variant 2;gbkey=CDS;gene=Cd300lf;product=CMRF35-like molecule 1 isoform 2 precursor;protein_id=NP_663609.2;extra_copy_number=0
CM058251.1	Liftoff	CDS	112820261	112820283	.	-	.	ID=cds-NP_663609.2;Parent=rna-NM_145634.3;Dbxref=CCDS:CCDS25619.1,GeneID:246746,GenBank:NP_663609.2,MGI:MGI:2442359;Name=NP_663609.2;Note=isoform 2 precursor is encoded by transcript variant 2;gbkey=CDS;gene=Cd300lf;product=CMRF35-like molecule 1 isoform 2 precursor;protein_id=NP_663609.2;extra_copy_number=0
CM058251.1	Liftoff	CDS	112822455	112822609	.	-	.	ID=cds-NP_663609.2;Parent=rna-NM_145634.3;Dbxref=CCDS:CCDS25619.1,GeneID:246746,GenBank:NP_663609.2,MGI:MGI:2442359;Name=NP_663609.2;Note=isoform 2 precursor is encoded by transcript variant 2;gbkey=CDS;gene=Cd300lf;product=CMRF35-like molecule 1 isoform 2 precursor;protein_id=NP_663609.2;extra_copy_number=0
CM058251.1	Liftoff	CDS	112826441	112826549	.	-	.	ID=cds-NP_663609.2;Parent=rna-NM_145634.3;Dbxref=CCDS:CCDS25619.1,GeneID:246746,GenBank:NP_663609.2,MGI:MGI:2442359;Name=NP_663609.2;Note=isoform 2 precursor is encoded by transcript variant 2;gbkey=CDS;gene=Cd300lf;product=CMRF35-like molecule 1 isoform 2 precursor;protein_id=NP_663609.2;extra_copy_number=0
CM058251.1	Liftoff	CDS	112828304	112828645	.	-	.	ID=cds-NP_663609.2;Parent=rna-NM_145634.3;Dbxref=CCDS:CCDS25619.1,GeneID:246746,GenBank:NP_663609.2,MGI:MGI:2442359;Name=NP_663609.2;Note=isoform 2 precursor is encoded by transcript variant 2;gbkey=CDS;gene=Cd300lf;product=CMRF35-like molecule 1 isoform 2 precursor;protein_id=NP_663609.2;extra_copy_number=0
CM058251.1	Liftoff	CDS	112836045	112836087	.	-	.	ID=cds-NP_663609.2;Parent=rna-NM_145634.3;Dbxref=CCDS:CCDS25619.1,GeneID:246746,GenBank:NP_663609.2,MGI:MGI:2442359;Name=NP_663609.2;Note=isoform 2 precursor is encoded by transcript variant 2;gbkey=CDS;gene=Cd300lf;product=CMRF35-like molecule 1 isoform 2 precursor;protein_id=NP_663609.2;extra_copy_number=0
CM058251.1	Liftoff	mRNA	112818403	112836214	.	-	.	ID=rna-XM_017314554.2;Parent=gene-Cd300lf;Dbxref=GeneID:246746,GenBank:XM_017314554.2,MGI:MGI:2442359;Name=XM_017314554.2;gbkey=mRNA;gene=Cd300lf;model_evidence=Supporting evidence includes similarity to: 29 ESTs%2C 7 Proteins%2C 15 long SRA reads%2C and 100%25 coverage of the annotated genomic feature by RNAseq alignments%2C including 8 samples with support for all annotated introns;product=CD300 molecule like family member F%2C transcript variant X1;transcript_id=XM_017314554.2;matches_ref_protein=True;valid_ORF=True;extra_copy_number=0
CM058251.1	Liftoff	exon	112818403	112819341	.	-	.	ID=exon-XM_017314554.2-7;Parent=rna-XM_017314554.2;Dbxref=GeneID:246746,GenBank:XM_017314554.2,MGI:MGI:2442359;gbkey=mRNA;gene=Cd300lf;product=CD300 molecule like family member F%2C transcript variant X1;transcript_id=XM_017314554.2;extra_copy_number=0
CM058251.1	Liftoff	exon	112819734	112819877	.	-	.	ID=exon-XM_017314554.2-6;Parent=rna-XM_017314554.2;Dbxref=GeneID:246746,GenBank:XM_017314554.2,MGI:MGI:2442359;gbkey=mRNA;gene=Cd300lf;product=CD300 molecule like family member F%2C transcript variant X1;transcript_id=XM_017314554.2;extra_copy_number=0
CM058251.1	Liftoff	exon	112820261	112820283	.	-	.	ID=exon-XM_017314554.2-5;Parent=rna-XM_017314554.2;Dbxref=GeneID:246746,GenBank:XM_017314554.2,MGI:MGI:2442359;gbkey=mRNA;gene=Cd300lf;product=CD300 molecule like family member F%2C transcript variant X1;transcript_id=XM_017314554.2;extra_copy_number=0
CM058251.1	Liftoff	exon	112822455	112822609	.	-	.	ID=exon-XM_017314554.2-4;Parent=rna-XM_017314554.2;Dbxref=GeneID:246746,GenBank:XM_017314554.2,MGI:MGI:2442359;gbkey=mRNA;gene=Cd300lf;product=CD300 molecule like family member F%2C transcript variant X1;transcript_id=XM_017314554.2;extra_copy_number=0
CM058251.1	Liftoff	exon	112826441	112826504	.	-	.	ID=exon-XM_017314554.2-3;Parent=rna-XM_017314554.2;Dbxref=GeneID:246746,GenBank:XM_017314554.2,MGI:MGI:2442359;gbkey=mRNA;gene=Cd300lf;product=CD300 molecule like family member F%2C transcript variant X1;transcript_id=XM_017314554.2;extra_copy_number=0
CM058251.1	Liftoff	exon	112828304	112828645	.	-	.	ID=exon-XM_017314554.2-2;Parent=rna-XM_017314554.2;Dbxref=GeneID:246746,GenBank:XM_017314554.2,MGI:MGI:2442359;gbkey=mRNA;gene=Cd300lf;product=CD300 molecule like family member F%2C transcript variant X1;transcript_id=XM_017314554.2;extra_copy_number=0
CM058251.1	Liftoff	exon	112836045	112836214	.	-	.	ID=exon-XM_017314554.2-1;Parent=rna-XM_017314554.2;Dbxref=GeneID:246746,GenBank:XM_017314554.2,MGI:MGI:2442359;gbkey=mRNA;gene=Cd300lf;product=CD300 molecule like family member F%2C transcript variant X1;transcript_id=XM_017314554.2;extra_copy_number=0
CM058251.1	Liftoff	CDS	112819165	112819341	.	-	.	ID=cds-XP_017170043.1;Parent=rna-XM_017314554.2;Dbxref=GeneID:246746,GenBank:XP_017170043.1,MGI:MGI:2442359;Name=XP_017170043.1;gbkey=CDS;gene=Cd300lf;product=CMRF35-like molecule 1 isoform X1;protein_id=XP_017170043.1;extra_copy_number=0
CM058251.1	Liftoff	CDS	112819734	112819877	.	-	.	ID=cds-XP_017170043.1;Parent=rna-XM_017314554.2;Dbxref=GeneID:246746,GenBank:XP_017170043.1,MGI:MGI:2442359;Name=XP_017170043.1;gbkey=CDS;gene=Cd300lf;product=CMRF35-like molecule 1 isoform X1;protein_id=XP_017170043.1;extra_copy_number=0
CM058251.1	Liftoff	CDS	112820261	112820283	.	-	.	ID=cds-XP_017170043.1;Parent=rna-XM_017314554.2;Dbxref=GeneID:246746,GenBank:XP_017170043.1,MGI:MGI:2442359;Name=XP_017170043.1;gbkey=CDS;gene=Cd300lf;product=CMRF35-like molecule 1 isoform X1;protein_id=XP_017170043.1;extra_copy_number=0
CM058251.1	Liftoff	CDS	112822455	112822609	.	-	.	ID=cds-XP_017170043.1;Parent=rna-XM_017314554.2;Dbxref=GeneID:246746,GenBank:XP_017170043.1,MGI:MGI:2442359;Name=XP_017170043.1;gbkey=CDS;gene=Cd300lf;product=CMRF35-like molecule 1 isoform X1;protein_id=XP_017170043.1;extra_copy_number=0
CM058251.1	Liftoff	CDS	112826441	112826504	.	-	.	ID=cds-XP_017170043.1;Parent=rna-XM_017314554.2;Dbxref=GeneID:246746,GenBank:XP_017170043.1,MGI:MGI:2442359;Name=XP_017170043.1;gbkey=CDS;gene=Cd300lf;product=CMRF35-like molecule 1 isoform X1;protein_id=XP_017170043.1;extra_copy_number=0
CM058251.1	Liftoff	CDS	112828304	112828645	.	-	.	ID=cds-XP_017170043.1;Parent=rna-XM_017314554.2;Dbxref=GeneID:246746,GenBank:XP_017170043.1,MGI:MGI:2442359;Name=XP_017170043.1;gbkey=CDS;gene=Cd300lf;product=CMRF35-like molecule 1 isoform X1;protein_id=XP_017170043.1;extra_copy_number=0
CM058251.1	Liftoff	CDS	112836045	112836087	.	-	.	ID=cds-XP_017170043.1;Parent=rna-XM_017314554.2;Dbxref=GeneID:246746,GenBank:XP_017170043.1,MGI:MGI:2442359;Name=XP_017170043.1;gbkey=CDS;gene=Cd300lf;product=CMRF35-like molecule 1 isoform X1;protein_id=XP_017170043.1;extra_copy_number=0
CM058251.1	Liftoff	transcript	112819097	112836214	.	-	.	ID=rna-XR_004936962.1;Parent=gene-Cd300lf;Dbxref=GeneID:246746,GenBank:XR_004936962.1,MGI:MGI:2442359;Name=XR_004936962.1;gbkey=misc_RNA;gene=Cd300lf;model_evidence=Supporting evidence includes similarity to: 1 mRNA%2C 15 ESTs%2C 1 Protein%2C 2 long SRA reads%2C and 99%25 coverage of the annotated genomic feature by RNAseq alignments%2C including 15 samples with support for all annotated introns;product=CD300 molecule like family member F%2C transcript variant X2;transcript_id=XR_004936962.1;extra_copy_number=0
CM058251.1	Liftoff	exon	112819097	112819341	.	-	.	ID=exon-XR_004936962.1-6;Parent=rna-XR_004936962.1;Dbxref=GeneID:246746,GenBank:XR_004936962.1,MGI:MGI:2442359;gbkey=misc_RNA;gene=Cd300lf;product=CD300 molecule like family member F%2C transcript variant X2;transcript_id=XR_004936962.1;extra_copy_number=0
CM058251.1	Liftoff	exon	112819734	112819877	.	-	.	ID=exon-XR_004936962.1-5;Parent=rna-XR_004936962.1;Dbxref=GeneID:246746,GenBank:XR_004936962.1,MGI:MGI:2442359;gbkey=misc_RNA;gene=Cd300lf;product=CD300 molecule like family member F%2C transcript variant X2;transcript_id=XR_004936962.1;extra_copy_number=0
CM058251.1	Liftoff	exon	112820261	112820283	.	-	.	ID=exon-XR_004936962.1-4;Parent=rna-XR_004936962.1;Dbxref=GeneID:246746,GenBank:XR_004936962.1,MGI:MGI:2442359;gbkey=misc_RNA;gene=Cd300lf;product=CD300 molecule like family member F%2C transcript variant X2;transcript_id=XR_004936962.1;extra_copy_number=0
CM058251.1	Liftoff	exon	112822455	112822609	.	-	.	ID=exon-XR_004936962.1-3;Parent=rna-XR_004936962.1;Dbxref=GeneID:246746,GenBank:XR_004936962.1,MGI:MGI:2442359;gbkey=misc_RNA;gene=Cd300lf;product=CD300 molecule like family member F%2C transcript variant X2;transcript_id=XR_004936962.1;extra_copy_number=0
CM058251.1	Liftoff	exon	112828304	112828645	.	-	.	ID=exon-XR_004936962.1-2;Parent=rna-XR_004936962.1;Dbxref=GeneID:246746,GenBank:XR_004936962.1,MGI:MGI:2442359;gbkey=misc_RNA;gene=Cd300lf;product=CD300 molecule like family member F%2C transcript variant X2;transcript_id=XR_004936962.1;extra_copy_number=0
CM058251.1	Liftoff	exon	112836045	112836214	.	-	.	ID=exon-XR_004936962.1-1;Parent=rna-XR_004936962.1;Dbxref=GeneID:246746,GenBank:XR_004936962.1,MGI:MGI:2442359;gbkey=misc_RNA;gene=Cd300lf;product=CD300 molecule like family member F%2C transcript variant X2;transcript_id=XR_004936962.1;extra_copy_number=0
CM058251.1	Liftoff	match	112860058	112860566	.	+	.	ID=d705046c-e061-439b-bd7b-7a1a41ce3173;Target=NG_152481.1 1 509 +;assembly_bases_aln=509;assembly_bases_seq=509;bit_score=948.317;blast_aligner=1;blast_score=509;common_component=0;e_value=0;filter_score=0;for_remapping=2;gap_count=0;hsp_percent_coverage=100;matchable_bases=509;matched_bases=509;num_ident=509;num_mismatch=0;pct_coverage=100;pct_coverage_hiqual=100;pct_identity_gap=100;pct_identity_gapopen_only=100;pct_identity_ungap=100;rank=1;weighted_identity=1;coverage=1.0;sequence_ID=1.0;extra_copy_number=0;copy_num_ID=d705046c-e061-439b-bd7b-7a1a41ce3173_0
CM058251.1	Liftoff	enhancer	112860158	112860466	.	.	.	ID=id-GeneID:128926840;Dbxref=GeneID:128926840;Note=cis-regulatory module chr11:115019296-115019604 (MGSCv37/mm9 assembly coordinates);experiment=EXISTENCE:reporter gene assay evidence [ECO:0000049][PMID:25872643];function=activates a minimal SCP1 promoter by CapStarr-seq with strong activity in P5424 T cells and weak activity in NIH3T3 fibroblasts {active_cell/tissue: P5424 T cell | NIH3T3};gbkey=regulatory;regulatory_class=enhancer;coverage=1.0;sequence_ID=1.0;extra_copy_number=0;copy_num_ID=id-GeneID:128926840_0
CM058251.1	Liftoff	biological_region	112860158	112860466	.	+	.	ID=id-GeneID:128926840-2;Dbxref=GeneID:128926840;Name=biological region;gbkey=Region;standard_name=CapStarr-seq enhancer MGSCv37_chr11:115019296-115019604;coverage=1.0;sequence_ID=1.0;extra_copy_number=0;copy_num_ID=id-GeneID:128926840-2_0
CM058251.1	Liftoff	match	112864919	112865306	.	+	.	ID=f14273a4-57cc-49ba-8769-b4e185aa3c70;Target=NG_152482.1 1 388 +;assembly_bases_aln=388;assembly_bases_seq=388;bit_score=723.127;blast_aligner=1;blast_score=388;common_component=0;e_value=0;filter_score=0;for_remapping=2;gap_count=0;hsp_percent_coverage=100;matchable_bases=388;matched_bases=388;num_ident=388;num_mismatch=0;pct_coverage=100;pct_coverage_hiqual=100;pct_identity_gap=100;pct_identity_gapopen_only=100;pct_identity_ungap=100;rank=1;weighted_identity=1;coverage=1.0;sequence_ID=1.0;extra_copy_number=0;copy_num_ID=f14273a4-57cc-49ba-8769-b4e185aa3c70_0
CM058251.1	Liftoff	enhancer	112865019	112865206	.	.	.	ID=id-GeneID:128926841;Dbxref=GeneID:128926841;Note=cis-regulatory module chr11:115024157-115024344 (MGSCv37/mm9 assembly coordinates);experiment=EXISTENCE:reporter gene assay evidence [ECO:0000049][PMID:25872643];function=activates a minimal SCP1 promoter by CapStarr-seq with weak activity in P5424 T cells and NIH3T3 fibroblasts {active_cell/tissue: P5424 T cell | NIH3T3};gbkey=regulatory;regulatory_class=enhancer;coverage=1.0;sequence_ID=1.0;extra_copy_number=0;copy_num_ID=id-GeneID:128926841_0
CM058251.1	Liftoff	biological_region	112865019	112865206	.	+	.	ID=id-GeneID:128926841-2;Dbxref=GeneID:128926841;Name=biological region;gbkey=Region;standard_name=CapStarr-seq enhancer MGSCv37_chr11:115024157-115024344;coverage=1.0;sequence_ID=1.0;extra_copy_number=0;copy_num_ID=id-GeneID:128926841-2_0
CM058251.1	Liftoff	gene	112865488	112883361	.	+	.	ID=gene-Nherf1;Dbxref=GeneID:26941,MGI:MGI:1349482;Name=Nherf1;description=NHERF family PDZ scaffold protein 1;gbkey=Gene;gene=Nherf1;gene_biotype=protein_coding;gene_synonym=EBP-50,NHE-RF,NHERF-1,Slc9a3r1;coverage=1.0;sequence_ID=1.0;valid_ORFs=2;extra_copy_number=0;copy_num_ID=gene-Nherf1_0
CM058251.1	Liftoff	mRNA	112865488	112883361	.	+	.	ID=rna-XM_036156735.1;Parent=gene-Nherf1;Dbxref=GeneID:26941,GenBank:XM_036156735.1,MGI:MGI:1349482;Name=XM_036156735.1;gbkey=mRNA;gene=Nherf1;model_evidence=Supporting evidence includes similarity to: 2 mRNAs%2C 125 ESTs%2C 785 long SRA reads%2C and 100%25 coverage of the annotated genomic feature by RNAseq alignments%2C including 42 samples with support for all annotated introns;product=NHERF family PDZ scaffold protein 1%2C transcript variant X1;transcript_id=XM_036156735.1;matches_ref_protein=True;valid_ORF=True;extra_copy_number=0
CM058251.1	Liftoff	exon	112865488	112866127	.	+	.	ID=exon-XM_036156735.1-1;Parent=rna-XM_036156735.1;Dbxref=GeneID:26941,GenBank:XM_036156735.1,MGI:MGI:1349482;gbkey=mRNA;gene=Nherf1;product=NHERF family PDZ scaffold protein 1%2C transcript variant X1;transcript_id=XM_036156735.1;extra_copy_number=0
CM058251.1	Liftoff	exon	112878529	112878690	.	+	.	ID=exon-XM_036156735.1-2;Parent=rna-XM_036156735.1;Dbxref=GeneID:26941,GenBank:XM_036156735.1,MGI:MGI:1349482;gbkey=mRNA;gene=Nherf1;product=NHERF family PDZ scaffold protein 1%2C transcript variant X1;transcript_id=XM_036156735.1;extra_copy_number=0
CM058251.1	Liftoff	exon	112881228	112881268	.	+	.	ID=exon-XM_036156735.1-3;Parent=rna-XM_036156735.1;Dbxref=GeneID:26941,GenBank:XM_036156735.1,MGI:MGI:1349482;gbkey=mRNA;gene=Nherf1;product=NHERF family PDZ scaffold protein 1%2C transcript variant X1;transcript_id=XM_036156735.1;extra_copy_number=0
CM058251.1	Liftoff	exon	112882185	112882274	.	+	.	ID=exon-XM_036156735.1-4;Parent=rna-XM_036156735.1;Dbxref=GeneID:26941,GenBank:XM_036156735.1,MGI:MGI:1349482;gbkey=mRNA;gene=Nherf1;product=NHERF family PDZ scaffold protein 1%2C transcript variant X1;transcript_id=XM_036156735.1;extra_copy_number=0
CM058251.1	Liftoff	exon	112882493	112883361	.	+	.	ID=exon-XM_036156735.1-5;Parent=rna-XM_036156735.1;Dbxref=GeneID:26941,GenBank:XM_036156735.1,MGI:MGI:1349482;gbkey=mRNA;gene=Nherf1;product=NHERF family PDZ scaffold protein 1%2C transcript variant X1;transcript_id=XM_036156735.1;extra_copy_number=0
CM058251.1	Liftoff	CDS	112865702	112866127	.	+	.	ID=cds-XP_036012628.1;Parent=rna-XM_036156735.1;Dbxref=GeneID:26941,GenBank:XP_036012628.1,MGI:MGI:1349482;Name=XP_036012628.1;gbkey=CDS;gene=Nherf1;product=Na(+)/H(+) exchange regulatory cofactor NHE-RF1 isoform X1;protein_id=XP_036012628.1;extra_copy_number=0
CM058251.1	Liftoff	CDS	112878529	112878690	.	+	.	ID=cds-XP_036012628.1;Parent=rna-XM_036156735.1;Dbxref=GeneID:26941,GenBank:XP_036012628.1,MGI:MGI:1349482;Name=XP_036012628.1;gbkey=CDS;gene=Nherf1;product=Na(+)/H(+) exchange regulatory cofactor NHE-RF1 isoform X1;protein_id=XP_036012628.1;extra_copy_number=0
CM058251.1	Liftoff	CDS	112881228	112881268	.	+	.	ID=cds-XP_036012628.1;Parent=rna-XM_036156735.1;Dbxref=GeneID:26941,GenBank:XP_036012628.1,MGI:MGI:1349482;Name=XP_036012628.1;gbkey=CDS;gene=Nherf1;product=Na(+)/H(+) exchange regulatory cofactor NHE-RF1 isoform X1;protein_id=XP_036012628.1;extra_copy_number=0
CM058251.1	Liftoff	CDS	112882185	112882274	.	+	.	ID=cds-XP_036012628.1;Parent=rna-XM_036156735.1;Dbxref=GeneID:26941,GenBank:XP_036012628.1,MGI:MGI:1349482;Name=XP_036012628.1;gbkey=CDS;gene=Nherf1;product=Na(+)/H(+) exchange regulatory cofactor NHE-RF1 isoform X1;protein_id=XP_036012628.1;extra_copy_number=0
CM058251.1	Liftoff	CDS	112882493	112882496	.	+	.	ID=cds-XP_036012628.1;Parent=rna-XM_036156735.1;Dbxref=GeneID:26941,GenBank:XP_036012628.1,MGI:MGI:1349482;Name=XP_036012628.1;gbkey=CDS;gene=Nherf1;product=Na(+)/H(+) exchange regulatory cofactor NHE-RF1 isoform X1;protein_id=XP_036012628.1;extra_copy_number=0
CM058251.1	Liftoff	mRNA	112865517	112883356	.	+	.	ID=rna-NM_012030.2;Parent=gene-Nherf1;Dbxref=GeneID:26941,GenBank:NM_012030.2,MGI:MGI:1349482;Name=NM_012030.2;gbkey=mRNA;gene=Nherf1;product=NHERF family PDZ scaffold protein 1;tag=RefSeq Select;transcript_id=NM_012030.2;matches_ref_protein=True;valid_ORF=True;extra_copy_number=0
CM058251.1	Liftoff	exon	112865517	112866127	.	+	.	ID=exon-NM_012030.2-1;Parent=rna-NM_012030.2;Dbxref=GeneID:26941,GenBank:NM_012030.2,MGI:MGI:1349482;gbkey=mRNA;gene=Nherf1;product=NHERF family PDZ scaffold protein 1;tag=RefSeq Select;transcript_id=NM_012030.2;extra_copy_number=0
CM058251.1	Liftoff	exon	112878529	112878690	.	+	.	ID=exon-NM_012030.2-2;Parent=rna-NM_012030.2;Dbxref=GeneID:26941,GenBank:NM_012030.2,MGI:MGI:1349482;gbkey=mRNA;gene=Nherf1;product=NHERF family PDZ scaffold protein 1;tag=RefSeq Select;transcript_id=NM_012030.2;extra_copy_number=0
CM058251.1	Liftoff	exon	112879402	112879555	.	+	.	ID=exon-NM_012030.2-3;Parent=rna-NM_012030.2;Dbxref=GeneID:26941,GenBank:NM_012030.2,MGI:MGI:1349482;gbkey=mRNA;gene=Nherf1;product=NHERF family PDZ scaffold protein 1;tag=RefSeq Select;transcript_id=NM_012030.2;extra_copy_number=0
CM058251.1	Liftoff	exon	112881228	112881268	.	+	.	ID=exon-NM_012030.2-4;Parent=rna-NM_012030.2;Dbxref=GeneID:26941,GenBank:NM_012030.2,MGI:MGI:1349482;gbkey=mRNA;gene=Nherf1;product=NHERF family PDZ scaffold protein 1;tag=RefSeq Select;transcript_id=NM_012030.2;extra_copy_number=0
CM058251.1	Liftoff	exon	112882185	112882274	.	+	.	ID=exon-NM_012030.2-5;Parent=rna-NM_012030.2;Dbxref=GeneID:26941,GenBank:NM_012030.2,MGI:MGI:1349482;gbkey=mRNA;gene=Nherf1;product=NHERF family PDZ scaffold protein 1;tag=RefSeq Select;transcript_id=NM_012030.2;extra_copy_number=0
CM058251.1	Liftoff	exon	112882493	112883356	.	+	.	ID=exon-NM_012030.2-6;Parent=rna-NM_012030.2;Dbxref=GeneID:26941,GenBank:NM_012030.2,MGI:MGI:1349482;gbkey=mRNA;gene=Nherf1;product=NHERF family PDZ scaffold protein 1;tag=RefSeq Select;transcript_id=NM_012030.2;extra_copy_number=0
CM058251.1	Liftoff	CDS	112865702	112866127	.	+	.	ID=cds-NP_036160.1;Parent=rna-NM_012030.2;Dbxref=CCDS:CCDS36370.1,GeneID:26941,GenBank:NP_036160.1,MGI:MGI:1349482;Name=NP_036160.1;gbkey=CDS;gene=Nherf1;product=Na(+)/H(+) exchange regulatory cofactor NHE-RF1;protein_id=NP_036160.1;tag=RefSeq Select;extra_copy_number=0
CM058251.1	Liftoff	CDS	112878529	112878690	.	+	.	ID=cds-NP_036160.1;Parent=rna-NM_012030.2;Dbxref=CCDS:CCDS36370.1,GeneID:26941,GenBank:NP_036160.1,MGI:MGI:1349482;Name=NP_036160.1;gbkey=CDS;gene=Nherf1;product=Na(+)/H(+) exchange regulatory cofactor NHE-RF1;protein_id=NP_036160.1;tag=RefSeq Select;extra_copy_number=0
CM058251.1	Liftoff	CDS	112879402	112879555	.	+	.	ID=cds-NP_036160.1;Parent=rna-NM_012030.2;Dbxref=CCDS:CCDS36370.1,GeneID:26941,GenBank:NP_036160.1,MGI:MGI:1349482;Name=NP_036160.1;gbkey=CDS;gene=Nherf1;product=Na(+)/H(+) exchange regulatory cofactor NHE-RF1;protein_id=NP_036160.1;tag=RefSeq Select;extra_copy_number=0
CM058251.1	Liftoff	CDS	112881228	112881268	.	+	.	ID=cds-NP_036160.1;Parent=rna-NM_012030.2;Dbxref=CCDS:CCDS36370.1,GeneID:26941,GenBank:NP_036160.1,MGI:MGI:1349482;Name=NP_036160.1;gbkey=CDS;gene=Nherf1;product=Na(+)/H(+) exchange regulatory cofactor NHE-RF1;protein_id=NP_036160.1;tag=RefSeq Select;extra_copy_number=0
CM058251.1	Liftoff	CDS	112882185	112882274	.	+	.	ID=cds-NP_036160.1;Parent=rna-NM_012030.2;Dbxref=CCDS:CCDS36370.1,GeneID:26941,GenBank:NP_036160.1,MGI:MGI:1349482;Name=NP_036160.1;gbkey=CDS;gene=Nherf1;product=Na(+)/H(+) exchange regulatory cofactor NHE-RF1;protein_id=NP_036160.1;tag=RefSeq Select;extra_copy_number=0
CM058251.1	Liftoff	CDS	112882493	112882687	.	+	.	ID=cds-NP_036160.1;Parent=rna-NM_012030.2;Dbxref=CCDS:CCDS36370.1,GeneID:26941,GenBank:NP_036160.1,MGI:MGI:1349482;Name=NP_036160.1;gbkey=CDS;gene=Nherf1;product=Na(+)/H(+) exchange regulatory cofactor NHE-RF1;protein_id=NP_036160.1;tag=RefSeq Select;extra_copy_number=0
CM058251.1	Liftoff	gene	112885007	112890035	.	-	.	ID=gene-Nat9;Dbxref=GeneID:66176,MGI:MGI:1913426;Name=Nat9;description=N-acetyltransferase 9 (GCN5-related%2C putative);gbkey=Gene;gene=Nat9;gene_biotype=protein_coding;gene_synonym=1110028N05Rik;coverage=1.0;sequence_ID=1.0;valid_ORFs=6;extra_copy_number=0;copy_num_ID=gene-Nat9_0
CM058251.1	Liftoff	mRNA	112885007	112890035	.	-	.	ID=rna-NM_001362889.1;Parent=gene-Nat9;Dbxref=GeneID:66176,GenBank:NM_001362889.1,MGI:MGI:1913426;Name=NM_001362889.1;gbkey=mRNA;gene=Nat9;product=N-acetyltransferase 9 (GCN5-related%2C putative)%2C transcript variant 1;transcript_id=NM_001362889.1;matches_ref_protein=True;valid_ORF=True;extra_copy_number=0
CM058251.1	Liftoff	exon	112885007	112885443	.	-	.	ID=exon-NM_001362889.1-7;Parent=rna-NM_001362889.1;Dbxref=GeneID:66176,GenBank:NM_001362889.1,MGI:MGI:1913426;gbkey=mRNA;gene=Nat9;product=N-acetyltransferase 9 (GCN5-related%2C putative)%2C transcript variant 1;transcript_id=NM_001362889.1;extra_copy_number=0
CM058251.1	Liftoff	exon	112885533	112885627	.	-	.	ID=exon-NM_001362889.1-6;Parent=rna-NM_001362889.1;Dbxref=GeneID:66176,GenBank:NM_001362889.1,MGI:MGI:1913426;gbkey=mRNA;gene=Nat9;product=N-acetyltransferase 9 (GCN5-related%2C putative)%2C transcript variant 1;transcript_id=NM_001362889.1;extra_copy_number=0
CM058251.1	Liftoff	exon	112885803	112885862	.	-	.	ID=exon-NM_001362889.1-5;Parent=rna-NM_001362889.1;Dbxref=GeneID:66176,GenBank:NM_001362889.1,MGI:MGI:1913426;gbkey=mRNA;gene=Nat9;product=N-acetyltransferase 9 (GCN5-related%2C putative)%2C transcript variant 1;transcript_id=NM_001362889.1;extra_copy_number=0
CM058251.1	Liftoff	exon	112886661	112886804	.	-	.	ID=exon-NM_001362889.1-4;Parent=rna-NM_001362889.1;Dbxref=GeneID:66176,GenBank:NM_001362889.1,MGI:MGI:1913426;gbkey=mRNA;gene=Nat9;product=N-acetyltransferase 9 (GCN5-related%2C putative)%2C transcript variant 1;transcript_id=NM_001362889.1;extra_copy_number=0
CM058251.1	Liftoff	exon	112887185	112887294	.	-	.	ID=exon-NM_001362889.1-3;Parent=rna-NM_001362889.1;Dbxref=GeneID:66176,GenBank:NM_001362889.1,MGI:MGI:1913426;gbkey=mRNA;gene=Nat9;product=N-acetyltransferase 9 (GCN5-related%2C putative)%2C transcript variant 1;transcript_id=NM_001362889.1;extra_copy_number=0
CM058251.1	Liftoff	exon	112888928	112889013	.	-	.	ID=exon-NM_001362889.1-2;Parent=rna-NM_001362889.1;Dbxref=GeneID:66176,GenBank:NM_001362889.1,MGI:MGI:1913426;gbkey=mRNA;gene=Nat9;product=N-acetyltransferase 9 (GCN5-related%2C putative)%2C transcript variant 1;transcript_id=NM_001362889.1;extra_copy_number=0
CM058251.1	Liftoff	exon	112890000	112890035	.	-	.	ID=exon-NM_001362889.1-1;Parent=rna-NM_001362889.1;Dbxref=GeneID:66176,GenBank:NM_001362889.1,MGI:MGI:1913426;gbkey=mRNA;gene=Nat9;product=N-acetyltransferase 9 (GCN5-related%2C putative)%2C transcript variant 1;transcript_id=NM_001362889.1;extra_copy_number=0
CM058251.1	Liftoff	CDS	112885204	112885443	.	-	.	ID=cds-NP_001349818.1;Parent=rna-NM_001362889.1;Dbxref=CCDS:CCDS25622.1,GeneID:66176,GenBank:NP_001349818.1,MGI:MGI:1913426;Name=NP_001349818.1;Note=isoform 1 is encoded by transcript variant 1;gbkey=CDS;gene=Nat9;product=alpha/beta-tubulin-N-acetyltransferase 9 isoform 1;protein_id=NP_001349818.1;extra_copy_number=0
CM058251.1	Liftoff	CDS	112885533	112885627	.	-	.	ID=cds-NP_001349818.1;Parent=rna-NM_001362889.1;Dbxref=CCDS:CCDS25622.1,GeneID:66176,GenBank:NP_001349818.1,MGI:MGI:1913426;Name=NP_001349818.1;Note=isoform 1 is encoded by transcript variant 1;gbkey=CDS;gene=Nat9;product=alpha/beta-tubulin-N-acetyltransferase 9 isoform 1;protein_id=NP_001349818.1;extra_copy_number=0
CM058251.1	Liftoff	CDS	112885803	112885862	.	-	.	ID=cds-NP_001349818.1;Parent=rna-NM_001362889.1;Dbxref=CCDS:CCDS25622.1,GeneID:66176,GenBank:NP_001349818.1,MGI:MGI:1913426;Name=NP_001349818.1;Note=isoform 1 is encoded by transcript variant 1;gbkey=CDS;gene=Nat9;product=alpha/beta-tubulin-N-acetyltransferase 9 isoform 1;protein_id=NP_001349818.1;extra_copy_number=0
CM058251.1	Liftoff	CDS	112886661	112886804	.	-	.	ID=cds-NP_001349818.1;Parent=rna-NM_001362889.1;Dbxref=CCDS:CCDS25622.1,GeneID:66176,GenBank:NP_001349818.1,MGI:MGI:1913426;Name=NP_001349818.1;Note=isoform 1 is encoded by transcript variant 1;gbkey=CDS;gene=Nat9;product=alpha/beta-tubulin-N-acetyltransferase 9 isoform 1;protein_id=NP_001349818.1;extra_copy_number=0
CM058251.1	Liftoff	CDS	112887185	112887294	.	-	.	ID=cds-NP_001349818.1;Parent=rna-NM_001362889.1;Dbxref=CCDS:CCDS25622.1,GeneID:66176,GenBank:NP_001349818.1,MGI:MGI:1913426;Name=NP_001349818.1;Note=isoform 1 is encoded by transcript variant 1;gbkey=CDS;gene=Nat9;product=alpha/beta-tubulin-N-acetyltransferase 9 isoform 1;protein_id=NP_001349818.1;extra_copy_number=0
CM058251.1	Liftoff	CDS	112888928	112889004	.	-	.	ID=cds-NP_001349818.1;Parent=rna-NM_001362889.1;Dbxref=CCDS:CCDS25622.1,GeneID:66176,GenBank:NP_001349818.1,MGI:MGI:1913426;Name=NP_001349818.1;Note=isoform 1 is encoded by transcript variant 1;gbkey=CDS;gene=Nat9;product=alpha/beta-tubulin-N-acetyltransferase 9 isoform 1;protein_id=NP_001349818.1;extra_copy_number=0
CM058251.1	Liftoff	mRNA	112885007	112889578	.	-	.	ID=rna-NM_001362890.1;Parent=gene-Nat9;Dbxref=GeneID:66176,GenBank:NM_001362890.1,MGI:MGI:1913426;Name=NM_001362890.1;gbkey=mRNA;gene=Nat9;product=N-acetyltransferase 9 (GCN5-related%2C putative)%2C transcript variant 3;transcript_id=NM_001362890.1;matches_ref_protein=True;valid_ORF=True;extra_copy_number=0
CM058251.1	Liftoff	exon	112885007	112885443	.	-	.	ID=exon-NM_001362890.1-7;Parent=rna-NM_001362890.1;Dbxref=GeneID:66176,GenBank:NM_001362890.1,MGI:MGI:1913426;gbkey=mRNA;gene=Nat9;product=N-acetyltransferase 9 (GCN5-related%2C putative)%2C transcript variant 3;transcript_id=NM_001362890.1;extra_copy_number=0
CM058251.1	Liftoff	exon	112885533	112885627	.	-	.	ID=exon-NM_001362890.1-6;Parent=rna-NM_001362890.1;Dbxref=GeneID:66176,GenBank:NM_001362890.1,MGI:MGI:1913426;gbkey=mRNA;gene=Nat9;product=N-acetyltransferase 9 (GCN5-related%2C putative)%2C transcript variant 3;transcript_id=NM_001362890.1;extra_copy_number=0
CM058251.1	Liftoff	exon	112885803	112885862	.	-	.	ID=exon-NM_001362890.1-5;Parent=rna-NM_001362890.1;Dbxref=GeneID:66176,GenBank:NM_001362890.1,MGI:MGI:1913426;gbkey=mRNA;gene=Nat9;product=N-acetyltransferase 9 (GCN5-related%2C putative)%2C transcript variant 3;transcript_id=NM_001362890.1;extra_copy_number=0
CM058251.1	Liftoff	exon	112886661	112886804	.	-	.	ID=exon-NM_001362890.1-4;Parent=rna-NM_001362890.1;Dbxref=GeneID:66176,GenBank:NM_001362890.1,MGI:MGI:1913426;gbkey=mRNA;gene=Nat9;product=N-acetyltransferase 9 (GCN5-related%2C putative)%2C transcript variant 3;transcript_id=NM_001362890.1;extra_copy_number=0
CM058251.1	Liftoff	exon	112887185	112887294	.	-	.	ID=exon-NM_001362890.1-3;Parent=rna-NM_001362890.1;Dbxref=GeneID:66176,GenBank:NM_001362890.1,MGI:MGI:1913426;gbkey=mRNA;gene=Nat9;product=N-acetyltransferase 9 (GCN5-related%2C putative)%2C transcript variant 3;transcript_id=NM_001362890.1;extra_copy_number=0
CM058251.1	Liftoff	exon	112888928	112889013	.	-	.	ID=exon-NM_001362890.1-2;Parent=rna-NM_001362890.1;Dbxref=GeneID:66176,GenBank:NM_001362890.1,MGI:MGI:1913426;gbkey=mRNA;gene=Nat9;product=N-acetyltransferase 9 (GCN5-related%2C putative)%2C transcript variant 3;transcript_id=NM_001362890.1;extra_copy_number=0
CM058251.1	Liftoff	exon	112889298	112889578	.	-	.	ID=exon-NM_001362890.1-1;Parent=rna-NM_001362890.1;Dbxref=GeneID:66176,GenBank:NM_001362890.1,MGI:MGI:1913426;gbkey=mRNA;gene=Nat9;product=N-acetyltransferase 9 (GCN5-related%2C putative)%2C transcript variant 3;transcript_id=NM_001362890.1;extra_copy_number=0
CM058251.1	Liftoff	CDS	112885204	112885443	.	-	.	ID=cds-NP_001349819.1;Parent=rna-NM_001362890.1;Dbxref=CCDS:CCDS25622.1,GeneID:66176,GenBank:NP_001349819.1,MGI:MGI:1913426;Name=NP_001349819.1;Note=isoform 1 is encoded by transcript variant 3;gbkey=CDS;gene=Nat9;product=alpha/beta-tubulin-N-acetyltransferase 9 isoform 1;protein_id=NP_001349819.1;extra_copy_number=0
CM058251.1	Liftoff	CDS	112885533	112885627	.	-	.	ID=cds-NP_001349819.1;Parent=rna-NM_001362890.1;Dbxref=CCDS:CCDS25622.1,GeneID:66176,GenBank:NP_001349819.1,MGI:MGI:1913426;Name=NP_001349819.1;Note=isoform 1 is encoded by transcript variant 3;gbkey=CDS;gene=Nat9;product=alpha/beta-tubulin-N-acetyltransferase 9 isoform 1;protein_id=NP_001349819.1;extra_copy_number=0
CM058251.1	Liftoff	CDS	112885803	112885862	.	-	.	ID=cds-NP_001349819.1;Parent=rna-NM_001362890.1;Dbxref=CCDS:CCDS25622.1,GeneID:66176,GenBank:NP_001349819.1,MGI:MGI:1913426;Name=NP_001349819.1;Note=isoform 1 is encoded by transcript variant 3;gbkey=CDS;gene=Nat9;product=alpha/beta-tubulin-N-acetyltransferase 9 isoform 1;protein_id=NP_001349819.1;extra_copy_number=0
CM058251.1	Liftoff	CDS	112886661	112886804	.	-	.	ID=cds-NP_001349819.1;Parent=rna-NM_001362890.1;Dbxref=CCDS:CCDS25622.1,GeneID:66176,GenBank:NP_001349819.1,MGI:MGI:1913426;Name=NP_001349819.1;Note=isoform 1 is encoded by transcript variant 3;gbkey=CDS;gene=Nat9;product=alpha/beta-tubulin-N-acetyltransferase 9 isoform 1;protein_id=NP_001349819.1;extra_copy_number=0
CM058251.1	Liftoff	CDS	112887185	112887294	.	-	.	ID=cds-NP_001349819.1;Parent=rna-NM_001362890.1;Dbxref=CCDS:CCDS25622.1,GeneID:66176,GenBank:NP_001349819.1,MGI:MGI:1913426;Name=NP_001349819.1;Note=isoform 1 is encoded by transcript variant 3;gbkey=CDS;gene=Nat9;product=alpha/beta-tubulin-N-acetyltransferase 9 isoform 1;protein_id=NP_001349819.1;extra_copy_number=0
CM058251.1	Liftoff	CDS	112888928	112889004	.	-	.	ID=cds-NP_001349819.1;Parent=rna-NM_001362890.1;Dbxref=CCDS:CCDS25622.1,GeneID:66176,GenBank:NP_001349819.1,MGI:MGI:1913426;Name=NP_001349819.1;Note=isoform 1 is encoded by transcript variant 3;gbkey=CDS;gene=Nat9;product=alpha/beta-tubulin-N-acetyltransferase 9 isoform 1;protein_id=NP_001349819.1;extra_copy_number=0
CM058251.1	Liftoff	mRNA	112885007	112889578	.	-	.	ID=rna-NM_001362891.1;Parent=gene-Nat9;Dbxref=GeneID:66176,GenBank:NM_001362891.1,MGI:MGI:1913426;Name=NM_001362891.1;gbkey=mRNA;gene=Nat9;product=N-acetyltransferase 9 (GCN5-related%2C putative)%2C transcript variant 4;transcript_id=NM_001362891.1;matches_ref_protein=True;valid_ORF=True;extra_copy_number=0
CM058251.1	Liftoff	exon	112885007	112885443	.	-	.	ID=exon-NM_001362891.1-6;Parent=rna-NM_001362891.1;Dbxref=GeneID:66176,GenBank:NM_001362891.1,MGI:MGI:1913426;gbkey=mRNA;gene=Nat9;product=N-acetyltransferase 9 (GCN5-related%2C putative)%2C transcript variant 4;transcript_id=NM_001362891.1;extra_copy_number=0
CM058251.1	Liftoff	exon	112885533	112885627	.	-	.	ID=exon-NM_001362891.1-5;Parent=rna-NM_001362891.1;Dbxref=GeneID:66176,GenBank:NM_001362891.1,MGI:MGI:1913426;gbkey=mRNA;gene=Nat9;product=N-acetyltransferase 9 (GCN5-related%2C putative)%2C transcript variant 4;transcript_id=NM_001362891.1;extra_copy_number=0
CM058251.1	Liftoff	exon	112885803	112885862	.	-	.	ID=exon-NM_001362891.1-4;Parent=rna-NM_001362891.1;Dbxref=GeneID:66176,GenBank:NM_001362891.1,MGI:MGI:1913426;gbkey=mRNA;gene=Nat9;product=N-acetyltransferase 9 (GCN5-related%2C putative)%2C transcript variant 4;transcript_id=NM_001362891.1;extra_copy_number=0
CM058251.1	Liftoff	exon	112886661	112886804	.	-	.	ID=exon-NM_001362891.1-3;Parent=rna-NM_001362891.1;Dbxref=GeneID:66176,GenBank:NM_001362891.1,MGI:MGI:1913426;gbkey=mRNA;gene=Nat9;product=N-acetyltransferase 9 (GCN5-related%2C putative)%2C transcript variant 4;transcript_id=NM_001362891.1;extra_copy_number=0
CM058251.1	Liftoff	exon	112887185	112887294	.	-	.	ID=exon-NM_001362891.1-2;Parent=rna-NM_001362891.1;Dbxref=GeneID:66176,GenBank:NM_001362891.1,MGI:MGI:1913426;gbkey=mRNA;gene=Nat9;product=N-acetyltransferase 9 (GCN5-related%2C putative)%2C transcript variant 4;transcript_id=NM_001362891.1;extra_copy_number=0
CM058251.1	Liftoff	exon	112889298	112889578	.	-	.	ID=exon-NM_001362891.1-1;Parent=rna-NM_001362891.1;Dbxref=GeneID:66176,GenBank:NM_001362891.1,MGI:MGI:1913426;gbkey=mRNA;gene=Nat9;product=N-acetyltransferase 9 (GCN5-related%2C putative)%2C transcript variant 4;transcript_id=NM_001362891.1;extra_copy_number=0
CM058251.1	Liftoff	CDS	112885204	112885443	.	-	.	ID=cds-NP_001349820.1;Parent=rna-NM_001362891.1;Dbxref=GeneID:66176,GenBank:NP_001349820.1,MGI:MGI:1913426;Name=NP_001349820.1;Note=isoform 2 is encoded by transcript variant 4;gbkey=CDS;gene=Nat9;product=alpha/beta-tubulin-N-acetyltransferase 9 isoform 2;protein_id=NP_001349820.1;extra_copy_number=0
CM058251.1	Liftoff	CDS	112885533	112885627	.	-	.	ID=cds-NP_001349820.1;Parent=rna-NM_001362891.1;Dbxref=GeneID:66176,GenBank:NP_001349820.1,MGI:MGI:1913426;Name=NP_001349820.1;Note=isoform 2 is encoded by transcript variant 4;gbkey=CDS;gene=Nat9;product=alpha/beta-tubulin-N-acetyltransferase 9 isoform 2;protein_id=NP_001349820.1;extra_copy_number=0
CM058251.1	Liftoff	CDS	112885803	112885862	.	-	.	ID=cds-NP_001349820.1;Parent=rna-NM_001362891.1;Dbxref=GeneID:66176,GenBank:NP_001349820.1,MGI:MGI:1913426;Name=NP_001349820.1;Note=isoform 2 is encoded by transcript variant 4;gbkey=CDS;gene=Nat9;product=alpha/beta-tubulin-N-acetyltransferase 9 isoform 2;protein_id=NP_001349820.1;extra_copy_number=0
CM058251.1	Liftoff	CDS	112886661	112886804	.	-	.	ID=cds-NP_001349820.1;Parent=rna-NM_001362891.1;Dbxref=GeneID:66176,GenBank:NP_001349820.1,MGI:MGI:1913426;Name=NP_001349820.1;Note=isoform 2 is encoded by transcript variant 4;gbkey=CDS;gene=Nat9;product=alpha/beta-tubulin-N-acetyltransferase 9 isoform 2;protein_id=NP_001349820.1;extra_copy_number=0
CM058251.1	Liftoff	CDS	112887185	112887281	.	-	.	ID=cds-NP_001349820.1;Parent=rna-NM_001362891.1;Dbxref=GeneID:66176,GenBank:NP_001349820.1,MGI:MGI:1913426;Name=NP_001349820.1;Note=isoform 2 is encoded by transcript variant 4;gbkey=CDS;gene=Nat9;product=alpha/beta-tubulin-N-acetyltransferase 9 isoform 2;protein_id=NP_001349820.1;extra_copy_number=0
CM058251.1	Liftoff	mRNA	112885007	112889013	.	-	.	ID=rna-NM_001362892.1;Parent=gene-Nat9;Dbxref=GeneID:66176,GenBank:NM_001362892.1,MGI:MGI:1913426;Name=NM_001362892.1;gbkey=mRNA;gene=Nat9;product=N-acetyltransferase 9 (GCN5-related%2C putative)%2C transcript variant 5;transcript_id=NM_001362892.1;matches_ref_protein=True;valid_ORF=True;extra_copy_number=0
CM058251.1	Liftoff	exon	112885007	112885443	.	-	.	ID=exon-NM_001362892.1-5;Parent=rna-NM_001362892.1;Dbxref=GeneID:66176,GenBank:NM_001362892.1,MGI:MGI:1913426;gbkey=mRNA;gene=Nat9;product=N-acetyltransferase 9 (GCN5-related%2C putative)%2C transcript variant 5;transcript_id=NM_001362892.1;extra_copy_number=0
CM058251.1	Liftoff	exon	112885533	112885627	.	-	.	ID=exon-NM_001362892.1-4;Parent=rna-NM_001362892.1;Dbxref=GeneID:66176,GenBank:NM_001362892.1,MGI:MGI:1913426;gbkey=mRNA;gene=Nat9;product=N-acetyltransferase 9 (GCN5-related%2C putative)%2C transcript variant 5;transcript_id=NM_001362892.1;extra_copy_number=0
CM058251.1	Liftoff	exon	112885803	112885862	.	-	.	ID=exon-NM_001362892.1-3;Parent=rna-NM_001362892.1;Dbxref=GeneID:66176,GenBank:NM_001362892.1,MGI:MGI:1913426;gbkey=mRNA;gene=Nat9;product=N-acetyltransferase 9 (GCN5-related%2C putative)%2C transcript variant 5;transcript_id=NM_001362892.1;extra_copy_number=0
CM058251.1	Liftoff	exon	112886661	112886804	.	-	.	ID=exon-NM_001362892.1-2;Parent=rna-NM_001362892.1;Dbxref=GeneID:66176,GenBank:NM_001362892.1,MGI:MGI:1913426;gbkey=mRNA;gene=Nat9;product=N-acetyltransferase 9 (GCN5-related%2C putative)%2C transcript variant 5;transcript_id=NM_001362892.1;extra_copy_number=0
CM058251.1	Liftoff	exon	112888928	112889013	.	-	.	ID=exon-NM_001362892.1-1;Parent=rna-NM_001362892.1;Dbxref=GeneID:66176,GenBank:NM_001362892.1,MGI:MGI:1913426;gbkey=mRNA;gene=Nat9;product=N-acetyltransferase 9 (GCN5-related%2C putative)%2C transcript variant 5;transcript_id=NM_001362892.1;extra_copy_number=0
CM058251.1	Liftoff	CDS	112885204	112885443	.	-	.	ID=cds-NP_001349821.1;Parent=rna-NM_001362892.1;Dbxref=GeneID:66176,GenBank:NP_001349821.1,MGI:MGI:1913426;Name=NP_001349821.1;Note=isoform 3 is encoded by transcript variant 5;gbkey=CDS;gene=Nat9;product=alpha/beta-tubulin-N-acetyltransferase 9 isoform 3;protein_id=NP_001349821.1;extra_copy_number=0
CM058251.1	Liftoff	CDS	112885533	112885627	.	-	.	ID=cds-NP_001349821.1;Parent=rna-NM_001362892.1;Dbxref=GeneID:66176,GenBank:NP_001349821.1,MGI:MGI:1913426;Name=NP_001349821.1;Note=isoform 3 is encoded by transcript variant 5;gbkey=CDS;gene=Nat9;product=alpha/beta-tubulin-N-acetyltransferase 9 isoform 3;protein_id=NP_001349821.1;extra_copy_number=0
CM058251.1	Liftoff	CDS	112885803	112885862	.	-	.	ID=cds-NP_001349821.1;Parent=rna-NM_001362892.1;Dbxref=GeneID:66176,GenBank:NP_001349821.1,MGI:MGI:1913426;Name=NP_001349821.1;Note=isoform 3 is encoded by transcript variant 5;gbkey=CDS;gene=Nat9;product=alpha/beta-tubulin-N-acetyltransferase 9 isoform 3;protein_id=NP_001349821.1;extra_copy_number=0
CM058251.1	Liftoff	CDS	112886661	112886804	.	-	.	ID=cds-NP_001349821.1;Parent=rna-NM_001362892.1;Dbxref=GeneID:66176,GenBank:NP_001349821.1,MGI:MGI:1913426;Name=NP_001349821.1;Note=isoform 3 is encoded by transcript variant 5;gbkey=CDS;gene=Nat9;product=alpha/beta-tubulin-N-acetyltransferase 9 isoform 3;protein_id=NP_001349821.1;extra_copy_number=0
CM058251.1	Liftoff	CDS	112888928	112888937	.	-	.	ID=cds-NP_001349821.1;Parent=rna-NM_001362892.1;Dbxref=GeneID:66176,GenBank:NP_001349821.1,MGI:MGI:1913426;Name=NP_001349821.1;Note=isoform 3 is encoded by transcript variant 5;gbkey=CDS;gene=Nat9;product=alpha/beta-tubulin-N-acetyltransferase 9 isoform 3;protein_id=NP_001349821.1;extra_copy_number=0
CM058251.1	Liftoff	mRNA	112885007	112889578	.	-	.	ID=rna-NM_025400.4;Parent=gene-Nat9;Dbxref=GeneID:66176,GenBank:NM_025400.4,MGI:MGI:1913426;Name=NM_025400.4;gbkey=mRNA;gene=Nat9;product=N-acetyltransferase 9 (GCN5-related%2C putative)%2C transcript variant 2;tag=RefSeq Select;transcript_id=NM_025400.4;matches_ref_protein=True;valid_ORF=True;extra_copy_number=0
CM058251.1	Liftoff	exon	112885007	112885443	.	-	.	ID=exon-NM_025400.4-7;Parent=rna-NM_025400.4;Dbxref=GeneID:66176,GenBank:NM_025400.4,MGI:MGI:1913426;gbkey=mRNA;gene=Nat9;product=N-acetyltransferase 9 (GCN5-related%2C putative)%2C transcript variant 2;tag=RefSeq Select;transcript_id=NM_025400.4;extra_copy_number=0
CM058251.1	Liftoff	exon	112885533	112885627	.	-	.	ID=exon-NM_025400.4-6;Parent=rna-NM_025400.4;Dbxref=GeneID:66176,GenBank:NM_025400.4,MGI:MGI:1913426;gbkey=mRNA;gene=Nat9;product=N-acetyltransferase 9 (GCN5-related%2C putative)%2C transcript variant 2;tag=RefSeq Select;transcript_id=NM_025400.4;extra_copy_number=0
CM058251.1	Liftoff	exon	112885803	112885862	.	-	.	ID=exon-NM_025400.4-5;Parent=rna-NM_025400.4;Dbxref=GeneID:66176,GenBank:NM_025400.4,MGI:MGI:1913426;gbkey=mRNA;gene=Nat9;product=N-acetyltransferase 9 (GCN5-related%2C putative)%2C transcript variant 2;tag=RefSeq Select;transcript_id=NM_025400.4;extra_copy_number=0
CM058251.1	Liftoff	exon	112886661	112886804	.	-	.	ID=exon-NM_025400.4-4;Parent=rna-NM_025400.4;Dbxref=GeneID:66176,GenBank:NM_025400.4,MGI:MGI:1913426;gbkey=mRNA;gene=Nat9;product=N-acetyltransferase 9 (GCN5-related%2C putative)%2C transcript variant 2;tag=RefSeq Select;transcript_id=NM_025400.4;extra_copy_number=0
CM058251.1	Liftoff	exon	112887185	112887294	.	-	.	ID=exon-NM_025400.4-3;Parent=rna-NM_025400.4;Dbxref=GeneID:66176,GenBank:NM_025400.4,MGI:MGI:1913426;gbkey=mRNA;gene=Nat9;product=N-acetyltransferase 9 (GCN5-related%2C putative)%2C transcript variant 2;tag=RefSeq Select;transcript_id=NM_025400.4;extra_copy_number=0
CM058251.1	Liftoff	exon	112888928	112889016	.	-	.	ID=exon-NM_025400.4-2;Parent=rna-NM_025400.4;Dbxref=GeneID:66176,GenBank:NM_025400.4,MGI:MGI:1913426;gbkey=mRNA;gene=Nat9;product=N-acetyltransferase 9 (GCN5-related%2C putative)%2C transcript variant 2;tag=RefSeq Select;transcript_id=NM_025400.4;extra_copy_number=0
CM058251.1	Liftoff	exon	112889298	112889578	.	-	.	ID=exon-NM_025400.4-1;Parent=rna-NM_025400.4;Dbxref=GeneID:66176,GenBank:NM_025400.4,MGI:MGI:1913426;gbkey=mRNA;gene=Nat9;product=N-acetyltransferase 9 (GCN5-related%2C putative)%2C transcript variant 2;tag=RefSeq Select;transcript_id=NM_025400.4;extra_copy_number=0
CM058251.1	Liftoff	CDS	112885204	112885443	.	-	.	ID=cds-NP_079676.1;Parent=rna-NM_025400.4;Dbxref=CCDS:CCDS25622.1,GeneID:66176,GenBank:NP_079676.1,MGI:MGI:1913426;Name=NP_079676.1;Note=isoform 1 is encoded by transcript variant 2;gbkey=CDS;gene=Nat9;product=alpha/beta-tubulin-N-acetyltransferase 9 isoform 1;protein_id=NP_079676.1;tag=RefSeq Select;extra_copy_number=0
CM058251.1	Liftoff	CDS	112885533	112885627	.	-	.	ID=cds-NP_079676.1;Parent=rna-NM_025400.4;Dbxref=CCDS:CCDS25622.1,GeneID:66176,GenBank:NP_079676.1,MGI:MGI:1913426;Name=NP_079676.1;Note=isoform 1 is encoded by transcript variant 2;gbkey=CDS;gene=Nat9;product=alpha/beta-tubulin-N-acetyltransferase 9 isoform 1;protein_id=NP_079676.1;tag=RefSeq Select;extra_copy_number=0
CM058251.1	Liftoff	CDS	112885803	112885862	.	-	.	ID=cds-NP_079676.1;Parent=rna-NM_025400.4;Dbxref=CCDS:CCDS25622.1,GeneID:66176,GenBank:NP_079676.1,MGI:MGI:1913426;Name=NP_079676.1;Note=isoform 1 is encoded by transcript variant 2;gbkey=CDS;gene=Nat9;product=alpha/beta-tubulin-N-acetyltransferase 9 isoform 1;protein_id=NP_079676.1;tag=RefSeq Select;extra_copy_number=0
CM058251.1	Liftoff	CDS	112886661	112886804	.	-	.	ID=cds-NP_079676.1;Parent=rna-NM_025400.4;Dbxref=CCDS:CCDS25622.1,GeneID:66176,GenBank:NP_079676.1,MGI:MGI:1913426;Name=NP_079676.1;Note=isoform 1 is encoded by transcript variant 2;gbkey=CDS;gene=Nat9;product=alpha/beta-tubulin-N-acetyltransferase 9 isoform 1;protein_id=NP_079676.1;tag=RefSeq Select;extra_copy_number=0
CM058251.1	Liftoff	CDS	112887185	112887294	.	-	.	ID=cds-NP_079676.1;Parent=rna-NM_025400.4;Dbxref=CCDS:CCDS25622.1,GeneID:66176,GenBank:NP_079676.1,MGI:MGI:1913426;Name=NP_079676.1;Note=isoform 1 is encoded by transcript variant 2;gbkey=CDS;gene=Nat9;product=alpha/beta-tubulin-N-acetyltransferase 9 isoform 1;protein_id=NP_079676.1;tag=RefSeq Select;extra_copy_number=0
CM058251.1	Liftoff	CDS	112888928	112889004	.	-	.	ID=cds-NP_079676.1;Parent=rna-NM_025400.4;Dbxref=CCDS:CCDS25622.1,GeneID:66176,GenBank:NP_079676.1,MGI:MGI:1913426;Name=NP_079676.1;Note=isoform 1 is encoded by transcript variant 2;gbkey=CDS;gene=Nat9;product=alpha/beta-tubulin-N-acetyltransferase 9 isoform 1;protein_id=NP_079676.1;tag=RefSeq Select;extra_copy_number=0
CM058251.1	Liftoff	mRNA	112885010	112889656	.	-	.	ID=rna-XM_036156891.1;Parent=gene-Nat9;Dbxref=GeneID:66176,GenBank:XM_036156891.1,MGI:MGI:1913426;Name=XM_036156891.1;gbkey=mRNA;gene=Nat9;model_evidence=Supporting evidence includes similarity to: 3 mRNAs%2C 16 ESTs%2C 1 Protein%2C 83 long SRA reads%2C and 100%25 coverage of the annotated genomic feature by RNAseq alignments%2C including 30 samples with support for all annotated introns;product=N-acetyltransferase 9 (GCN5-related%2C putative)%2C transcript variant X1;transcript_id=XM_036156891.1;matches_ref_protein=True;valid_ORF=True;extra_copy_number=0
CM058251.1	Liftoff	exon	112885010	112885443	.	-	.	ID=exon-XM_036156891.1-6;Parent=rna-XM_036156891.1;Dbxref=GeneID:66176,GenBank:XM_036156891.1,MGI:MGI:1913426;gbkey=mRNA;gene=Nat9;product=N-acetyltransferase 9 (GCN5-related%2C putative)%2C transcript variant X1;transcript_id=XM_036156891.1;extra_copy_number=0
CM058251.1	Liftoff	exon	112885533	112885627	.	-	.	ID=exon-XM_036156891.1-5;Parent=rna-XM_036156891.1;Dbxref=GeneID:66176,GenBank:XM_036156891.1,MGI:MGI:1913426;gbkey=mRNA;gene=Nat9;product=N-acetyltransferase 9 (GCN5-related%2C putative)%2C transcript variant X1;transcript_id=XM_036156891.1;extra_copy_number=0
CM058251.1	Liftoff	exon	112885803	112885862	.	-	.	ID=exon-XM_036156891.1-4;Parent=rna-XM_036156891.1;Dbxref=GeneID:66176,GenBank:XM_036156891.1,MGI:MGI:1913426;gbkey=mRNA;gene=Nat9;product=N-acetyltransferase 9 (GCN5-related%2C putative)%2C transcript variant X1;transcript_id=XM_036156891.1;extra_copy_number=0
CM058251.1	Liftoff	exon	112886661	112886804	.	-	.	ID=exon-XM_036156891.1-3;Parent=rna-XM_036156891.1;Dbxref=GeneID:66176,GenBank:XM_036156891.1,MGI:MGI:1913426;gbkey=mRNA;gene=Nat9;product=N-acetyltransferase 9 (GCN5-related%2C putative)%2C transcript variant X1;transcript_id=XM_036156891.1;extra_copy_number=0
CM058251.1	Liftoff	exon	112888928	112889016	.	-	.	ID=exon-XM_036156891.1-2;Parent=rna-XM_036156891.1;Dbxref=GeneID:66176,GenBank:XM_036156891.1,MGI:MGI:1913426;gbkey=mRNA;gene=Nat9;product=N-acetyltransferase 9 (GCN5-related%2C putative)%2C transcript variant X1;transcript_id=XM_036156891.1;extra_copy_number=0
CM058251.1	Liftoff	exon	112889298	112889656	.	-	.	ID=exon-XM_036156891.1-1;Parent=rna-XM_036156891.1;Dbxref=GeneID:66176,GenBank:XM_036156891.1,MGI:MGI:1913426;gbkey=mRNA;gene=Nat9;product=N-acetyltransferase 9 (GCN5-related%2C putative)%2C transcript variant X1;transcript_id=XM_036156891.1;extra_copy_number=0
CM058251.1	Liftoff	CDS	112885204	112885443	.	-	.	ID=cds-XP_036012784.1;Parent=rna-XM_036156891.1;Dbxref=GeneID:66176,GenBank:XP_036012784.1,MGI:MGI:1913426;Name=XP_036012784.1;gbkey=CDS;gene=Nat9;product=alpha/beta-tubulin-N-acetyltransferase 9 isoform X1;protein_id=XP_036012784.1;extra_copy_number=0
CM058251.1	Liftoff	CDS	112885533	112885627	.	-	.	ID=cds-XP_036012784.1;Parent=rna-XM_036156891.1;Dbxref=GeneID:66176,GenBank:XP_036012784.1,MGI:MGI:1913426;Name=XP_036012784.1;gbkey=CDS;gene=Nat9;product=alpha/beta-tubulin-N-acetyltransferase 9 isoform X1;protein_id=XP_036012784.1;extra_copy_number=0
CM058251.1	Liftoff	CDS	112885803	112885862	.	-	.	ID=cds-XP_036012784.1;Parent=rna-XM_036156891.1;Dbxref=GeneID:66176,GenBank:XP_036012784.1,MGI:MGI:1913426;Name=XP_036012784.1;gbkey=CDS;gene=Nat9;product=alpha/beta-tubulin-N-acetyltransferase 9 isoform X1;protein_id=XP_036012784.1;extra_copy_number=0
CM058251.1	Liftoff	CDS	112886661	112886804	.	-	.	ID=cds-XP_036012784.1;Parent=rna-XM_036156891.1;Dbxref=GeneID:66176,GenBank:XP_036012784.1,MGI:MGI:1913426;Name=XP_036012784.1;gbkey=CDS;gene=Nat9;product=alpha/beta-tubulin-N-acetyltransferase 9 isoform X1;protein_id=XP_036012784.1;extra_copy_number=0
CM058251.1	Liftoff	CDS	112888928	112888937	.	-	.	ID=cds-XP_036012784.1;Parent=rna-XM_036156891.1;Dbxref=GeneID:66176,GenBank:XP_036012784.1,MGI:MGI:1913426;Name=XP_036012784.1;gbkey=CDS;gene=Nat9;product=alpha/beta-tubulin-N-acetyltransferase 9 isoform X1;protein_id=XP_036012784.1;extra_copy_number=0
CM058251.1	Liftoff	gene	112889666	112949214	.	+	.	ID=gene-Tmem104;Dbxref=GeneID:320534,MGI:MGI:2444222;Name=Tmem104;description=transmembrane protein 104;gbkey=Gene;gene=Tmem104;gene_biotype=protein_coding;gene_synonym=C630005D06Rik,mFLJ00021;coverage=1.0;sequence_ID=1.0;valid_ORFs=2;extra_copy_number=0;copy_num_ID=gene-Tmem104_0
CM058251.1	Liftoff	mRNA	112889666	112949214	.	+	.	ID=rna-NM_001033393.2;Parent=gene-Tmem104;Dbxref=GeneID:320534,GenBank:NM_001033393.2,MGI:MGI:2444222;Name=NM_001033393.2;gbkey=mRNA;gene=Tmem104;product=transmembrane protein 104;tag=RefSeq Select;transcript_id=NM_001033393.2;matches_ref_protein=True;valid_ORF=True;extra_copy_number=0
CM058251.1	Liftoff	exon	112889666	112889777	.	+	.	ID=exon-NM_001033393.2-1;Parent=rna-NM_001033393.2;Dbxref=GeneID:320534,GenBank:NM_001033393.2,MGI:MGI:2444222;gbkey=mRNA;gene=Tmem104;product=transmembrane protein 104;tag=RefSeq Select;transcript_id=NM_001033393.2;extra_copy_number=0
CM058251.1	Liftoff	exon	112890389	112890501	.	+	.	ID=exon-NM_001033393.2-2;Parent=rna-NM_001033393.2;Dbxref=GeneID:320534,GenBank:NM_001033393.2,MGI:MGI:2444222;gbkey=mRNA;gene=Tmem104;product=transmembrane protein 104;tag=RefSeq Select;transcript_id=NM_001033393.2;extra_copy_number=0
CM058251.1	Liftoff	exon	112899415	112899536	.	+	.	ID=exon-NM_001033393.2-3;Parent=rna-NM_001033393.2;Dbxref=GeneID:320534,GenBank:NM_001033393.2,MGI:MGI:2444222;gbkey=mRNA;gene=Tmem104;product=transmembrane protein 104;tag=RefSeq Select;transcript_id=NM_001033393.2;extra_copy_number=0
CM058251.1	Liftoff	exon	112902999	112903080	.	+	.	ID=exon-NM_001033393.2-4;Parent=rna-NM_001033393.2;Dbxref=GeneID:320534,GenBank:NM_001033393.2,MGI:MGI:2444222;gbkey=mRNA;gene=Tmem104;product=transmembrane protein 104;tag=RefSeq Select;transcript_id=NM_001033393.2;extra_copy_number=0
CM058251.1	Liftoff	exon	112903495	112903591	.	+	.	ID=exon-NM_001033393.2-5;Parent=rna-NM_001033393.2;Dbxref=GeneID:320534,GenBank:NM_001033393.2,MGI:MGI:2444222;gbkey=mRNA;gene=Tmem104;product=transmembrane protein 104;tag=RefSeq Select;transcript_id=NM_001033393.2;extra_copy_number=0
CM058251.1	Liftoff	exon	112904311	112904391	.	+	.	ID=exon-NM_001033393.2-6;Parent=rna-NM_001033393.2;Dbxref=GeneID:320534,GenBank:NM_001033393.2,MGI:MGI:2444222;gbkey=mRNA;gene=Tmem104;product=transmembrane protein 104;tag=RefSeq Select;transcript_id=NM_001033393.2;extra_copy_number=0
CM058251.1	Liftoff	exon	112907241	112907340	.	+	.	ID=exon-NM_001033393.2-7;Parent=rna-NM_001033393.2;Dbxref=GeneID:320534,GenBank:NM_001033393.2,MGI:MGI:2444222;gbkey=mRNA;gene=Tmem104;product=transmembrane protein 104;tag=RefSeq Select;transcript_id=NM_001033393.2;extra_copy_number=0
CM058251.1	Liftoff	exon	112907654	112907762	.	+	.	ID=exon-NM_001033393.2-8;Parent=rna-NM_001033393.2;Dbxref=GeneID:320534,GenBank:NM_001033393.2,MGI:MGI:2444222;gbkey=mRNA;gene=Tmem104;product=transmembrane protein 104;tag=RefSeq Select;transcript_id=NM_001033393.2;extra_copy_number=0
CM058251.1	Liftoff	exon	112930600	112930693	.	+	.	ID=exon-NM_001033393.2-9;Parent=rna-NM_001033393.2;Dbxref=GeneID:320534,GenBank:NM_001033393.2,MGI:MGI:2444222;gbkey=mRNA;gene=Tmem104;product=transmembrane protein 104;tag=RefSeq Select;transcript_id=NM_001033393.2;extra_copy_number=0
CM058251.1	Liftoff	exon	112945559	112949214	.	+	.	ID=exon-NM_001033393.2-10;Parent=rna-NM_001033393.2;Dbxref=GeneID:320534,GenBank:NM_001033393.2,MGI:MGI:2444222;gbkey=mRNA;gene=Tmem104;product=transmembrane protein 104;tag=RefSeq Select;transcript_id=NM_001033393.2;extra_copy_number=0
CM058251.1	Liftoff	CDS	112890457	112890501	.	+	.	ID=cds-NP_001028565.1;Parent=rna-NM_001033393.2;Dbxref=CCDS:CCDS25623.1,GeneID:320534,GenBank:NP_001028565.1,MGI:MGI:2444222;Name=NP_001028565.1;gbkey=CDS;gene=Tmem104;product=transmembrane protein 104;protein_id=NP_001028565.1;tag=RefSeq Select;extra_copy_number=0
CM058251.1	Liftoff	CDS	112899415	112899536	.	+	.	ID=cds-NP_001028565.1;Parent=rna-NM_001033393.2;Dbxref=CCDS:CCDS25623.1,GeneID:320534,GenBank:NP_001028565.1,MGI:MGI:2444222;Name=NP_001028565.1;gbkey=CDS;gene=Tmem104;product=transmembrane protein 104;protein_id=NP_001028565.1;tag=RefSeq Select;extra_copy_number=0
CM058251.1	Liftoff	CDS	112902999	112903080	.	+	.	ID=cds-NP_001028565.1;Parent=rna-NM_001033393.2;Dbxref=CCDS:CCDS25623.1,GeneID:320534,GenBank:NP_001028565.1,MGI:MGI:2444222;Name=NP_001028565.1;gbkey=CDS;gene=Tmem104;product=transmembrane protein 104;protein_id=NP_001028565.1;tag=RefSeq Select;extra_copy_number=0
CM058251.1	Liftoff	CDS	112903495	112903591	.	+	.	ID=cds-NP_001028565.1;Parent=rna-NM_001033393.2;Dbxref=CCDS:CCDS25623.1,GeneID:320534,GenBank:NP_001028565.1,MGI:MGI:2444222;Name=NP_001028565.1;gbkey=CDS;gene=Tmem104;product=transmembrane protein 104;protein_id=NP_001028565.1;tag=RefSeq Select;extra_copy_number=0
CM058251.1	Liftoff	CDS	112904311	112904391	.	+	.	ID=cds-NP_001028565.1;Parent=rna-NM_001033393.2;Dbxref=CCDS:CCDS25623.1,GeneID:320534,GenBank:NP_001028565.1,MGI:MGI:2444222;Name=NP_001028565.1;gbkey=CDS;gene=Tmem104;product=transmembrane protein 104;protein_id=NP_001028565.1;tag=RefSeq Select;extra_copy_number=0
CM058251.1	Liftoff	CDS	112907241	112907340	.	+	.	ID=cds-NP_001028565.1;Parent=rna-NM_001033393.2;Dbxref=CCDS:CCDS25623.1,GeneID:320534,GenBank:NP_001028565.1,MGI:MGI:2444222;Name=NP_001028565.1;gbkey=CDS;gene=Tmem104;product=transmembrane protein 104;protein_id=NP_001028565.1;tag=RefSeq Select;extra_copy_number=0
CM058251.1	Liftoff	CDS	112907654	112907762	.	+	.	ID=cds-NP_001028565.1;Parent=rna-NM_001033393.2;Dbxref=CCDS:CCDS25623.1,GeneID:320534,GenBank:NP_001028565.1,MGI:MGI:2444222;Name=NP_001028565.1;gbkey=CDS;gene=Tmem104;product=transmembrane protein 104;protein_id=NP_001028565.1;tag=RefSeq Select;extra_copy_number=0
CM058251.1	Liftoff	CDS	112930600	112930693	.	+	.	ID=cds-NP_001028565.1;Parent=rna-NM_001033393.2;Dbxref=CCDS:CCDS25623.1,GeneID:320534,GenBank:NP_001028565.1,MGI:MGI:2444222;Name=NP_001028565.1;gbkey=CDS;gene=Tmem104;product=transmembrane protein 104;protein_id=NP_001028565.1;tag=RefSeq Select;extra_copy_number=0
CM058251.1	Liftoff	CDS	112945559	112946319	.	+	.	ID=cds-NP_001028565.1;Parent=rna-NM_001033393.2;Dbxref=CCDS:CCDS25623.1,GeneID:320534,GenBank:NP_001028565.1,MGI:MGI:2444222;Name=NP_001028565.1;gbkey=CDS;gene=Tmem104;product=transmembrane protein 104;protein_id=NP_001028565.1;tag=RefSeq Select;extra_copy_number=0
CM058251.1	Liftoff	mRNA	112889697	112949214	.	+	.	ID=rna-XM_036156767.1;Parent=gene-Tmem104;Dbxref=GeneID:320534,GenBank:XM_036156767.1,MGI:MGI:2444222;Name=XM_036156767.1;gbkey=mRNA;gene=Tmem104;model_evidence=Supporting evidence includes similarity to: 19 mRNAs%2C 3 ESTs%2C 127 long SRA reads%2C and 99%25 coverage of the annotated genomic feature by RNAseq alignments%2C including 26 samples with support for all annotated introns;product=transmembrane protein 104%2C transcript variant X1;transcript_id=XM_036156767.1;matches_ref_protein=True;valid_ORF=True;extra_copy_number=0
CM058251.1	Liftoff	exon	112889697	112889777	.	+	.	ID=exon-XM_036156767.1-1;Parent=rna-XM_036156767.1;Dbxref=GeneID:320534,GenBank:XM_036156767.1,MGI:MGI:2444222;gbkey=mRNA;gene=Tmem104;product=transmembrane protein 104%2C transcript variant X1;transcript_id=XM_036156767.1;extra_copy_number=0
CM058251.1	Liftoff	exon	112890389	112890501	.	+	.	ID=exon-XM_036156767.1-2;Parent=rna-XM_036156767.1;Dbxref=GeneID:320534,GenBank:XM_036156767.1,MGI:MGI:2444222;gbkey=mRNA;gene=Tmem104;product=transmembrane protein 104%2C transcript variant X1;transcript_id=XM_036156767.1;extra_copy_number=0
CM058251.1	Liftoff	exon	112899415	112899536	.	+	.	ID=exon-XM_036156767.1-3;Parent=rna-XM_036156767.1;Dbxref=GeneID:320534,GenBank:XM_036156767.1,MGI:MGI:2444222;gbkey=mRNA;gene=Tmem104;product=transmembrane protein 104%2C transcript variant X1;transcript_id=XM_036156767.1;extra_copy_number=0
CM058251.1	Liftoff	exon	112902999	112903080	.	+	.	ID=exon-XM_036156767.1-4;Parent=rna-XM_036156767.1;Dbxref=GeneID:320534,GenBank:XM_036156767.1,MGI:MGI:2444222;gbkey=mRNA;gene=Tmem104;product=transmembrane protein 104%2C transcript variant X1;transcript_id=XM_036156767.1;extra_copy_number=0
CM058251.1	Liftoff	exon	112903328	112903591	.	+	.	ID=exon-XM_036156767.1-5;Parent=rna-XM_036156767.1;Dbxref=GeneID:320534,GenBank:XM_036156767.1,MGI:MGI:2444222;gbkey=mRNA;gene=Tmem104;product=transmembrane protein 104%2C transcript variant X1;transcript_id=XM_036156767.1;extra_copy_number=0
CM058251.1	Liftoff	exon	112904311	112904391	.	+	.	ID=exon-XM_036156767.1-6;Parent=rna-XM_036156767.1;Dbxref=GeneID:320534,GenBank:XM_036156767.1,MGI:MGI:2444222;gbkey=mRNA;gene=Tmem104;product=transmembrane protein 104%2C transcript variant X1;transcript_id=XM_036156767.1;extra_copy_number=0
CM058251.1	Liftoff	exon	112907241	112907340	.	+	.	ID=exon-XM_036156767.1-7;Parent=rna-XM_036156767.1;Dbxref=GeneID:320534,GenBank:XM_036156767.1,MGI:MGI:2444222;gbkey=mRNA;gene=Tmem104;product=transmembrane protein 104%2C transcript variant X1;transcript_id=XM_036156767.1;extra_copy_number=0
CM058251.1	Liftoff	exon	112907654	112907762	.	+	.	ID=exon-XM_036156767.1-8;Parent=rna-XM_036156767.1;Dbxref=GeneID:320534,GenBank:XM_036156767.1,MGI:MGI:2444222;gbkey=mRNA;gene=Tmem104;product=transmembrane protein 104%2C transcript variant X1;transcript_id=XM_036156767.1;extra_copy_number=0
CM058251.1	Liftoff	exon	112930600	112930693	.	+	.	ID=exon-XM_036156767.1-9;Parent=rna-XM_036156767.1;Dbxref=GeneID:320534,GenBank:XM_036156767.1,MGI:MGI:2444222;gbkey=mRNA;gene=Tmem104;product=transmembrane protein 104%2C transcript variant X1;transcript_id=XM_036156767.1;extra_copy_number=0
CM058251.1	Liftoff	exon	112945559	112949214	.	+	.	ID=exon-XM_036156767.1-10;Parent=rna-XM_036156767.1;Dbxref=GeneID:320534,GenBank:XM_036156767.1,MGI:MGI:2444222;gbkey=mRNA;gene=Tmem104;product=transmembrane protein 104%2C transcript variant X1;transcript_id=XM_036156767.1;extra_copy_number=0
CM058251.1	Liftoff	CDS	112904358	112904391	.	+	.	ID=cds-XP_036012660.1;Parent=rna-XM_036156767.1;Dbxref=GeneID:320534,GenBank:XP_036012660.1,MGI:MGI:2444222;Name=XP_036012660.1;gbkey=CDS;gene=Tmem104;product=transmembrane protein 104 isoform X1;protein_id=XP_036012660.1;extra_copy_number=0
CM058251.1	Liftoff	CDS	112907241	112907340	.	+	.	ID=cds-XP_036012660.1;Parent=rna-XM_036156767.1;Dbxref=GeneID:320534,GenBank:XP_036012660.1,MGI:MGI:2444222;Name=XP_036012660.1;gbkey=CDS;gene=Tmem104;product=transmembrane protein 104 isoform X1;protein_id=XP_036012660.1;extra_copy_number=0
CM058251.1	Liftoff	CDS	112907654	112907762	.	+	.	ID=cds-XP_036012660.1;Parent=rna-XM_036156767.1;Dbxref=GeneID:320534,GenBank:XP_036012660.1,MGI:MGI:2444222;Name=XP_036012660.1;gbkey=CDS;gene=Tmem104;product=transmembrane protein 104 isoform X1;protein_id=XP_036012660.1;extra_copy_number=0
CM058251.1	Liftoff	CDS	112930600	112930693	.	+	.	ID=cds-XP_036012660.1;Parent=rna-XM_036156767.1;Dbxref=GeneID:320534,GenBank:XP_036012660.1,MGI:MGI:2444222;Name=XP_036012660.1;gbkey=CDS;gene=Tmem104;product=transmembrane protein 104 isoform X1;protein_id=XP_036012660.1;extra_copy_number=0
CM058251.1	Liftoff	CDS	112945559	112946319	.	+	.	ID=cds-XP_036012660.1;Parent=rna-XM_036156767.1;Dbxref=GeneID:320534,GenBank:XP_036012660.1,MGI:MGI:2444222;Name=XP_036012660.1;gbkey=CDS;gene=Tmem104;product=transmembrane protein 104 isoform X1;protein_id=XP_036012660.1;extra_copy_number=0
CM058251.1	Liftoff	match	112928900	112929287	.	+	.	ID=67cca56b-4d77-49ef-abe3-41d2ba8b28ae;Target=NG_152483.1 1 388 +;assembly_bases_aln=388;assembly_bases_seq=388;bit_score=723.127;blast_aligner=1;blast_score=388;common_component=0;e_value=0;filter_score=0;for_remapping=2;gap_count=0;hsp_percent_coverage=100;matchable_bases=388;matched_bases=388;num_ident=388;num_mismatch=0;pct_coverage=100;pct_coverage_hiqual=100;pct_identity_gap=100;pct_identity_gapopen_only=100;pct_identity_ungap=100;rank=1;weighted_identity=1;coverage=1.0;sequence_ID=1.0;extra_copy_number=0;copy_num_ID=67cca56b-4d77-49ef-abe3-41d2ba8b28ae_0
CM058251.1	Liftoff	enhancer	112929000	112929187	.	.	.	ID=id-GeneID:128926842;Dbxref=GeneID:128926842;Note=cis-regulatory module chr11:115088135-115088322 (MGSCv37/mm9 assembly coordinates);experiment=EXISTENCE:reporter gene assay evidence [ECO:0000049][PMID:25872643];function=activates a minimal SCP1 promoter by CapStarr-seq with weak activity in P5424 T cells {active_cell/tissue: P5424 T cell};gbkey=regulatory;regulatory_class=enhancer;coverage=1.0;sequence_ID=1.0;extra_copy_number=0;copy_num_ID=id-GeneID:128926842_0
CM058251.1	Liftoff	biological_region	112929000	112929187	.	+	.	ID=id-GeneID:128926842-2;Dbxref=GeneID:128926842;Name=biological region;gbkey=Region;standard_name=CapStarr-seq enhancer MGSCv37_chr11:115088135-115088322;coverage=1.0;sequence_ID=1.0;extra_copy_number=0;copy_num_ID=id-GeneID:128926842-2_0
CM058251.1	Liftoff	match	112929193	112929502	.	+	.	ID=f6e9d428-9031-4584-86ab-789e8f606786;Target=NG_152484.1 1 310 +;assembly_bases_aln=310;assembly_bases_seq=310;bit_score=577.963;blast_aligner=1;blast_score=310;common_component=0;e_value=8.00748e-163;filter_score=0;for_remapping=2;gap_count=0;hsp_percent_coverage=100;matchable_bases=310;matched_bases=310;num_ident=310;num_mismatch=0;pct_coverage=100;pct_coverage_hiqual=100;pct_identity_gap=100;pct_identity_gapopen_only=100;pct_identity_ungap=100;rank=1;weighted_identity=1;coverage=1.0;sequence_ID=1.0;extra_copy_number=0;copy_num_ID=f6e9d428-9031-4584-86ab-789e8f606786_0
CM058251.1	Liftoff	enhancer	112929293	112929402	.	.	.	ID=id-GeneID:128926843;Dbxref=GeneID:128926843;Note=cis-regulatory module chr11:115088428-115088537 (MGSCv37/mm9 assembly coordinates);experiment=EXISTENCE:reporter gene assay evidence [ECO:0000049][PMID:25872643];function=activates a minimal SCP1 promoter by CapStarr-seq with weak activity in P5424 T cells {active_cell/tissue: P5424 T cell};gbkey=regulatory;regulatory_class=enhancer;coverage=1.0;sequence_ID=1.0;extra_copy_number=0;copy_num_ID=id-GeneID:128926843_0
CM058251.1	Liftoff	biological_region	112929293	112929402	.	+	.	ID=id-GeneID:128926843-2;Dbxref=GeneID:128926843;Name=biological region;gbkey=Region;standard_name=CapStarr-seq enhancer MGSCv37_chr11:115088428-115088537;coverage=1.0;sequence_ID=1.0;extra_copy_number=0;copy_num_ID=id-GeneID:128926843-2_0
CM058251.1	Liftoff	match	112933686	112934074	.	+	.	ID=6e25712b-0b59-4852-a489-328181537eae;Target=NG_152485.1 1 389 +;assembly_bases_aln=389;assembly_bases_seq=389;bit_score=724.988;blast_aligner=1;blast_score=389;common_component=0;e_value=0;filter_score=0;for_remapping=2;gap_count=0;hsp_percent_coverage=100;matchable_bases=389;matched_bases=389;num_ident=389;num_mismatch=0;pct_coverage=100;pct_coverage_hiqual=100;pct_identity_gap=100;pct_identity_gapopen_only=100;pct_identity_ungap=100;rank=1;weighted_identity=1;coverage=1.0;sequence_ID=1.0;extra_copy_number=0;copy_num_ID=6e25712b-0b59-4852-a489-328181537eae_0
CM058251.1	Liftoff	enhancer	112933786	112933974	.	.	.	ID=id-GeneID:128926844;Dbxref=GeneID:128926844;Note=cis-regulatory module chr11:115092913-115093101 (MGSCv37/mm9 assembly coordinates);experiment=EXISTENCE:reporter gene assay evidence [ECO:0000049][PMID:25872643];function=activates a minimal SCP1 promoter by CapStarr-seq with weak activity in P5424 T cells and NIH3T3 fibroblasts {active_cell/tissue: P5424 T cell | NIH3T3};gbkey=regulatory;regulatory_class=enhancer;coverage=1.0;sequence_ID=1.0;extra_copy_number=0;copy_num_ID=id-GeneID:128926844_0
CM058251.1	Liftoff	biological_region	112933786	112933974	.	+	.	ID=id-GeneID:128926844-2;Dbxref=GeneID:128926844;Name=biological region;gbkey=Region;standard_name=CapStarr-seq enhancer MGSCv37_chr11:115092913-115093101;coverage=1.0;sequence_ID=1.0;extra_copy_number=0;copy_num_ID=id-GeneID:128926844-2_0
CM058251.1	Liftoff	gene	112951358	112969489	.	-	.	ID=gene-Grin2c;Dbxref=GeneID:14813,MGI:MGI:95822;Name=Grin2c;description=glutamate receptor%2C ionotropic%2C NMDA2C (epsilon 3);gbkey=Gene;gene=Grin2c;gene_biotype=protein_coding;gene_synonym=GluN2C,NMDAR2C,NR2C;coverage=1.0;sequence_ID=0.999;valid_ORFs=13;extra_copy_number=0;copy_num_ID=gene-Grin2c_0
CM058251.1	Liftoff	mRNA	112951358	112969435	.	-	.	ID=rna-NM_010350.2;Parent=gene-Grin2c;Dbxref=GeneID:14813,GenBank:NM_010350.2,MGI:MGI:95822;Name=NM_010350.2;gbkey=mRNA;gene=Grin2c;product=glutamate receptor%2C ionotropic%2C NMDA2C (epsilon 3);tag=RefSeq Select;transcript_id=NM_010350.2;matches_ref_protein=True;valid_ORF=True;extra_copy_number=0
CM058251.1	Liftoff	exon	112951358	112952896	.	-	.	ID=exon-NM_010350.2-15;Parent=rna-NM_010350.2;Dbxref=GeneID:14813,GenBank:NM_010350.2,MGI:MGI:95822;gbkey=mRNA;gene=Grin2c;product=glutamate receptor%2C ionotropic%2C NMDA2C (epsilon 3);tag=RefSeq Select;transcript_id=NM_010350.2;extra_copy_number=0
CM058251.1	Liftoff	exon	112953198	112953430	.	-	.	ID=exon-NM_010350.2-14;Parent=rna-NM_010350.2;Dbxref=GeneID:14813,GenBank:NM_010350.2,MGI:MGI:95822;gbkey=mRNA;gene=Grin2c;product=glutamate receptor%2C ionotropic%2C NMDA2C (epsilon 3);tag=RefSeq Select;transcript_id=NM_010350.2;extra_copy_number=0
CM058251.1	Liftoff	exon	112954773	112954960	.	-	.	ID=exon-NM_010350.2-13;Parent=rna-NM_010350.2;Dbxref=GeneID:14813,GenBank:NM_010350.2,MGI:MGI:95822;gbkey=mRNA;gene=Grin2c;product=glutamate receptor%2C ionotropic%2C NMDA2C (epsilon 3);tag=RefSeq Select;transcript_id=NM_010350.2;extra_copy_number=0
CM058251.1	Liftoff	exon	112955398	112955558	.	-	.	ID=exon-NM_010350.2-12;Parent=rna-NM_010350.2;Dbxref=GeneID:14813,GenBank:NM_010350.2,MGI:MGI:95822;gbkey=mRNA;gene=Grin2c;product=glutamate receptor%2C ionotropic%2C NMDA2C (epsilon 3);tag=RefSeq Select;transcript_id=NM_010350.2;extra_copy_number=0
CM058251.1	Liftoff	exon	112955888	112956117	.	-	.	ID=exon-NM_010350.2-11;Parent=rna-NM_010350.2;Dbxref=GeneID:14813,GenBank:NM_010350.2,MGI:MGI:95822;gbkey=mRNA;gene=Grin2c;product=glutamate receptor%2C ionotropic%2C NMDA2C (epsilon 3);tag=RefSeq Select;transcript_id=NM_010350.2;extra_copy_number=0
CM058251.1	Liftoff	exon	112956243	112956368	.	-	.	ID=exon-NM_010350.2-10;Parent=rna-NM_010350.2;Dbxref=GeneID:14813,GenBank:NM_010350.2,MGI:MGI:95822;gbkey=mRNA;gene=Grin2c;product=glutamate receptor%2C ionotropic%2C NMDA2C (epsilon 3);tag=RefSeq Select;transcript_id=NM_010350.2;extra_copy_number=0
CM058251.1	Liftoff	exon	112957463	112957616	.	-	.	ID=exon-NM_010350.2-9;Parent=rna-NM_010350.2;Dbxref=GeneID:14813,GenBank:NM_010350.2,MGI:MGI:95822;gbkey=mRNA;gene=Grin2c;product=glutamate receptor%2C ionotropic%2C NMDA2C (epsilon 3);tag=RefSeq Select;transcript_id=NM_010350.2;extra_copy_number=0
CM058251.1	Liftoff	exon	112957876	112958041	.	-	.	ID=exon-NM_010350.2-8;Parent=rna-NM_010350.2;Dbxref=GeneID:14813,GenBank:NM_010350.2,MGI:MGI:95822;gbkey=mRNA;gene=Grin2c;product=glutamate receptor%2C ionotropic%2C NMDA2C (epsilon 3);tag=RefSeq Select;transcript_id=NM_010350.2;extra_copy_number=0
CM058251.1	Liftoff	exon	112958233	112958444	.	-	.	ID=exon-NM_010350.2-7;Parent=rna-NM_010350.2;Dbxref=GeneID:14813,GenBank:NM_010350.2,MGI:MGI:95822;gbkey=mRNA;gene=Grin2c;product=glutamate receptor%2C ionotropic%2C NMDA2C (epsilon 3);tag=RefSeq Select;transcript_id=NM_010350.2;extra_copy_number=0
CM058251.1	Liftoff	exon	112959527	112959641	.	-	.	ID=exon-NM_010350.2-6;Parent=rna-NM_010350.2;Dbxref=GeneID:14813,GenBank:NM_010350.2,MGI:MGI:95822;gbkey=mRNA;gene=Grin2c;product=glutamate receptor%2C ionotropic%2C NMDA2C (epsilon 3);tag=RefSeq Select;transcript_id=NM_010350.2;extra_copy_number=0
CM058251.1	Liftoff	exon	112959963	112960561	.	-	.	ID=exon-NM_010350.2-5;Parent=rna-NM_010350.2;Dbxref=GeneID:14813,GenBank:NM_010350.2,MGI:MGI:95822;gbkey=mRNA;gene=Grin2c;product=glutamate receptor%2C ionotropic%2C NMDA2C (epsilon 3);tag=RefSeq Select;transcript_id=NM_010350.2;extra_copy_number=0
CM058251.1	Liftoff	exon	112962924	112963434	.	-	.	ID=exon-NM_010350.2-4;Parent=rna-NM_010350.2;Dbxref=GeneID:14813,GenBank:NM_010350.2,MGI:MGI:95822;gbkey=mRNA;gene=Grin2c;product=glutamate receptor%2C ionotropic%2C NMDA2C (epsilon 3);tag=RefSeq Select;transcript_id=NM_010350.2;extra_copy_number=0
CM058251.1	Liftoff	exon	112968271	112968505	.	-	.	ID=exon-NM_010350.2-3;Parent=rna-NM_010350.2;Dbxref=GeneID:14813,GenBank:NM_010350.2,MGI:MGI:95822;gbkey=mRNA;gene=Grin2c;product=glutamate receptor%2C ionotropic%2C NMDA2C (epsilon 3);tag=RefSeq Select;transcript_id=NM_010350.2;extra_copy_number=0
CM058251.1	Liftoff	exon	112968612	112968783	.	-	.	ID=exon-NM_010350.2-2;Parent=rna-NM_010350.2;Dbxref=GeneID:14813,GenBank:NM_010350.2,MGI:MGI:95822;gbkey=mRNA;gene=Grin2c;product=glutamate receptor%2C ionotropic%2C NMDA2C (epsilon 3);tag=RefSeq Select;transcript_id=NM_010350.2;extra_copy_number=0
CM058251.1	Liftoff	exon	112969182	112969435	.	-	.	ID=exon-NM_010350.2-1;Parent=rna-NM_010350.2;Dbxref=GeneID:14813,GenBank:NM_010350.2,MGI:MGI:95822;gbkey=mRNA;gene=Grin2c;product=glutamate receptor%2C ionotropic%2C NMDA2C (epsilon 3);tag=RefSeq Select;transcript_id=NM_010350.2;extra_copy_number=0
CM058251.1	Liftoff	CDS	112951760	112952896	.	-	.	ID=cds-NP_034480.2;Parent=rna-NM_010350.2;Dbxref=CCDS:CCDS25624.1,GeneID:14813,GenBank:NP_034480.2,MGI:MGI:95822;Name=NP_034480.2;gbkey=CDS;gene=Grin2c;product=glutamate receptor ionotropic%2C NMDA 2C precursor;protein_id=NP_034480.2;tag=RefSeq Select;extra_copy_number=0
CM058251.1	Liftoff	CDS	112953198	112953430	.	-	.	ID=cds-NP_034480.2;Parent=rna-NM_010350.2;Dbxref=CCDS:CCDS25624.1,GeneID:14813,GenBank:NP_034480.2,MGI:MGI:95822;Name=NP_034480.2;gbkey=CDS;gene=Grin2c;product=glutamate receptor ionotropic%2C NMDA 2C precursor;protein_id=NP_034480.2;tag=RefSeq Select;extra_copy_number=0
CM058251.1	Liftoff	CDS	112954773	112954960	.	-	.	ID=cds-NP_034480.2;Parent=rna-NM_010350.2;Dbxref=CCDS:CCDS25624.1,GeneID:14813,GenBank:NP_034480.2,MGI:MGI:95822;Name=NP_034480.2;gbkey=CDS;gene=Grin2c;product=glutamate receptor ionotropic%2C NMDA 2C precursor;protein_id=NP_034480.2;tag=RefSeq Select;extra_copy_number=0
CM058251.1	Liftoff	CDS	112955398	112955558	.	-	.	ID=cds-NP_034480.2;Parent=rna-NM_010350.2;Dbxref=CCDS:CCDS25624.1,GeneID:14813,GenBank:NP_034480.2,MGI:MGI:95822;Name=NP_034480.2;gbkey=CDS;gene=Grin2c;product=glutamate receptor ionotropic%2C NMDA 2C precursor;protein_id=NP_034480.2;tag=RefSeq Select;extra_copy_number=0
CM058251.1	Liftoff	CDS	112955888	112956117	.	-	.	ID=cds-NP_034480.2;Parent=rna-NM_010350.2;Dbxref=CCDS:CCDS25624.1,GeneID:14813,GenBank:NP_034480.2,MGI:MGI:95822;Name=NP_034480.2;gbkey=CDS;gene=Grin2c;product=glutamate receptor ionotropic%2C NMDA 2C precursor;protein_id=NP_034480.2;tag=RefSeq Select;extra_copy_number=0
CM058251.1	Liftoff	CDS	112956243	112956368	.	-	.	ID=cds-NP_034480.2;Parent=rna-NM_010350.2;Dbxref=CCDS:CCDS25624.1,GeneID:14813,GenBank:NP_034480.2,MGI:MGI:95822;Name=NP_034480.2;gbkey=CDS;gene=Grin2c;product=glutamate receptor ionotropic%2C NMDA 2C precursor;protein_id=NP_034480.2;tag=RefSeq Select;extra_copy_number=0
CM058251.1	Liftoff	CDS	112957463	112957616	.	-	.	ID=cds-NP_034480.2;Parent=rna-NM_010350.2;Dbxref=CCDS:CCDS25624.1,GeneID:14813,GenBank:NP_034480.2,MGI:MGI:95822;Name=NP_034480.2;gbkey=CDS;gene=Grin2c;product=glutamate receptor ionotropic%2C NMDA 2C precursor;protein_id=NP_034480.2;tag=RefSeq Select;extra_copy_number=0
CM058251.1	Liftoff	CDS	112957876	112958041	.	-	.	ID=cds-NP_034480.2;Parent=rna-NM_010350.2;Dbxref=CCDS:CCDS25624.1,GeneID:14813,GenBank:NP_034480.2,MGI:MGI:95822;Name=NP_034480.2;gbkey=CDS;gene=Grin2c;product=glutamate receptor ionotropic%2C NMDA 2C precursor;protein_id=NP_034480.2;tag=RefSeq Select;extra_copy_number=0
CM058251.1	Liftoff	CDS	112958233	112958444	.	-	.	ID=cds-NP_034480.2;Parent=rna-NM_010350.2;Dbxref=CCDS:CCDS25624.1,GeneID:14813,GenBank:NP_034480.2,MGI:MGI:95822;Name=NP_034480.2;gbkey=CDS;gene=Grin2c;product=glutamate receptor ionotropic%2C NMDA 2C precursor;protein_id=NP_034480.2;tag=RefSeq Select;extra_copy_number=0
CM058251.1	Liftoff	CDS	112959527	112959641	.	-	.	ID=cds-NP_034480.2;Parent=rna-NM_010350.2;Dbxref=CCDS:CCDS25624.1,GeneID:14813,GenBank:NP_034480.2,MGI:MGI:95822;Name=NP_034480.2;gbkey=CDS;gene=Grin2c;product=glutamate receptor ionotropic%2C NMDA 2C precursor;protein_id=NP_034480.2;tag=RefSeq Select;extra_copy_number=0
CM058251.1	Liftoff	CDS	112959963	112960561	.	-	.	ID=cds-NP_034480.2;Parent=rna-NM_010350.2;Dbxref=CCDS:CCDS25624.1,GeneID:14813,GenBank:NP_034480.2,MGI:MGI:95822;Name=NP_034480.2;gbkey=CDS;gene=Grin2c;product=glutamate receptor ionotropic%2C NMDA 2C precursor;protein_id=NP_034480.2;tag=RefSeq Select;extra_copy_number=0
CM058251.1	Liftoff	CDS	112962924	112963322	.	-	.	ID=cds-NP_034480.2;Parent=rna-NM_010350.2;Dbxref=CCDS:CCDS25624.1,GeneID:14813,GenBank:NP_034480.2,MGI:MGI:95822;Name=NP_034480.2;gbkey=CDS;gene=Grin2c;product=glutamate receptor ionotropic%2C NMDA 2C precursor;protein_id=NP_034480.2;tag=RefSeq Select;extra_copy_number=0
CM058251.1	Liftoff	mRNA	112951358	112969269	.	-	.	ID=rna-XM_011248738.4;Parent=gene-Grin2c;Dbxref=GeneID:14813,GenBank:XM_011248738.4,MGI:MGI:95822;Name=XM_011248738.4;gbkey=mRNA;gene=Grin2c;model_evidence=Supporting evidence includes similarity to: 3 ESTs%2C 202 long SRA reads%2C and 99%25 coverage of the annotated genomic feature by RNAseq alignments%2C including 9 samples with support for all annotated introns;product=glutamate receptor%2C ionotropic%2C NMDA2C (epsilon 3)%2C transcript variant X4;transcript_id=XM_011248738.4;matches_ref_protein=True;valid_ORF=True;extra_copy_number=0
CM058251.1	Liftoff	exon	112951358	112952896	.	-	.	ID=exon-XM_011248738.4-13;Parent=rna-XM_011248738.4;Dbxref=GeneID:14813,GenBank:XM_011248738.4,MGI:MGI:95822;gbkey=mRNA;gene=Grin2c;product=glutamate receptor%2C ionotropic%2C NMDA2C (epsilon 3)%2C transcript variant X4;transcript_id=XM_011248738.4;extra_copy_number=0
CM058251.1	Liftoff	exon	112953198	112953430	.	-	.	ID=exon-XM_011248738.4-12;Parent=rna-XM_011248738.4;Dbxref=GeneID:14813,GenBank:XM_011248738.4,MGI:MGI:95822;gbkey=mRNA;gene=Grin2c;product=glutamate receptor%2C ionotropic%2C NMDA2C (epsilon 3)%2C transcript variant X4;transcript_id=XM_011248738.4;extra_copy_number=0
CM058251.1	Liftoff	exon	112954773	112954978	.	-	.	ID=exon-XM_011248738.4-11;Parent=rna-XM_011248738.4;Dbxref=GeneID:14813,GenBank:XM_011248738.4,MGI:MGI:95822;gbkey=mRNA;gene=Grin2c;product=glutamate receptor%2C ionotropic%2C NMDA2C (epsilon 3)%2C transcript variant X4;transcript_id=XM_011248738.4;extra_copy_number=0
CM058251.1	Liftoff	exon	112955398	112955558	.	-	.	ID=exon-XM_011248738.4-10;Parent=rna-XM_011248738.4;Dbxref=GeneID:14813,GenBank:XM_011248738.4,MGI:MGI:95822;gbkey=mRNA;gene=Grin2c;product=glutamate receptor%2C ionotropic%2C NMDA2C (epsilon 3)%2C transcript variant X4;transcript_id=XM_011248738.4;extra_copy_number=0
CM058251.1	Liftoff	exon	112955888	112956117	.	-	.	ID=exon-XM_011248738.4-9;Parent=rna-XM_011248738.4;Dbxref=GeneID:14813,GenBank:XM_011248738.4,MGI:MGI:95822;gbkey=mRNA;gene=Grin2c;product=glutamate receptor%2C ionotropic%2C NMDA2C (epsilon 3)%2C transcript variant X4;transcript_id=XM_011248738.4;extra_copy_number=0
CM058251.1	Liftoff	exon	112956243	112956368	.	-	.	ID=exon-XM_011248738.4-8;Parent=rna-XM_011248738.4;Dbxref=GeneID:14813,GenBank:XM_011248738.4,MGI:MGI:95822;gbkey=mRNA;gene=Grin2c;product=glutamate receptor%2C ionotropic%2C NMDA2C (epsilon 3)%2C transcript variant X4;transcript_id=XM_011248738.4;extra_copy_number=0
CM058251.1	Liftoff	exon	112957463	112957616	.	-	.	ID=exon-XM_011248738.4-7;Parent=rna-XM_011248738.4;Dbxref=GeneID:14813,GenBank:XM_011248738.4,MGI:MGI:95822;gbkey=mRNA;gene=Grin2c;product=glutamate receptor%2C ionotropic%2C NMDA2C (epsilon 3)%2C transcript variant X4;transcript_id=XM_011248738.4;extra_copy_number=0
CM058251.1	Liftoff	exon	112957876	112958038	.	-	.	ID=exon-XM_011248738.4-6;Parent=rna-XM_011248738.4;Dbxref=GeneID:14813,GenBank:XM_011248738.4,MGI:MGI:95822;gbkey=mRNA;gene=Grin2c;product=glutamate receptor%2C ionotropic%2C NMDA2C (epsilon 3)%2C transcript variant X4;transcript_id=XM_011248738.4;extra_copy_number=0
CM058251.1	Liftoff	exon	112958233	112958444	.	-	.	ID=exon-XM_011248738.4-5;Parent=rna-XM_011248738.4;Dbxref=GeneID:14813,GenBank:XM_011248738.4,MGI:MGI:95822;gbkey=mRNA;gene=Grin2c;product=glutamate receptor%2C ionotropic%2C NMDA2C (epsilon 3)%2C transcript variant X4;transcript_id=XM_011248738.4;extra_copy_number=0
CM058251.1	Liftoff	exon	112959527	112959641	.	-	.	ID=exon-XM_011248738.4-4;Parent=rna-XM_011248738.4;Dbxref=GeneID:14813,GenBank:XM_011248738.4,MGI:MGI:95822;gbkey=mRNA;gene=Grin2c;product=glutamate receptor%2C ionotropic%2C NMDA2C (epsilon 3)%2C transcript variant X4;transcript_id=XM_011248738.4;extra_copy_number=0
CM058251.1	Liftoff	exon	112959963	112960561	.	-	.	ID=exon-XM_011248738.4-3;Parent=rna-XM_011248738.4;Dbxref=GeneID:14813,GenBank:XM_011248738.4,MGI:MGI:95822;gbkey=mRNA;gene=Grin2c;product=glutamate receptor%2C ionotropic%2C NMDA2C (epsilon 3)%2C transcript variant X4;transcript_id=XM_011248738.4;extra_copy_number=0
CM058251.1	Liftoff	exon	112962924	112968783	.	-	.	ID=exon-XM_011248738.4-2;Parent=rna-XM_011248738.4;Dbxref=GeneID:14813,GenBank:XM_011248738.4,MGI:MGI:95822;gbkey=mRNA;gene=Grin2c;product=glutamate receptor%2C ionotropic%2C NMDA2C (epsilon 3)%2C transcript variant X4;transcript_id=XM_011248738.4;extra_copy_number=0
CM058251.1	Liftoff	exon	112969182	112969269	.	-	.	ID=exon-XM_011248738.4-1;Parent=rna-XM_011248738.4;Dbxref=GeneID:14813,GenBank:XM_011248738.4,MGI:MGI:95822;gbkey=mRNA;gene=Grin2c;product=glutamate receptor%2C ionotropic%2C NMDA2C (epsilon 3)%2C transcript variant X4;transcript_id=XM_011248738.4;extra_copy_number=0
CM058251.1	Liftoff	CDS	112951760	112952896	.	-	.	ID=cds-XP_011247040.1;Parent=rna-XM_011248738.4;Dbxref=GeneID:14813,GenBank:XP_011247040.1,MGI:MGI:95822;Name=XP_011247040.1;gbkey=CDS;gene=Grin2c;product=glutamate receptor ionotropic%2C NMDA 2C isoform X2;protein_id=XP_011247040.1;extra_copy_number=0
CM058251.1	Liftoff	CDS	112953198	112953430	.	-	.	ID=cds-XP_011247040.1;Parent=rna-XM_011248738.4;Dbxref=GeneID:14813,GenBank:XP_011247040.1,MGI:MGI:95822;Name=XP_011247040.1;gbkey=CDS;gene=Grin2c;product=glutamate receptor ionotropic%2C NMDA 2C isoform X2;protein_id=XP_011247040.1;extra_copy_number=0
CM058251.1	Liftoff	CDS	112954773	112954978	.	-	.	ID=cds-XP_011247040.1;Parent=rna-XM_011248738.4;Dbxref=GeneID:14813,GenBank:XP_011247040.1,MGI:MGI:95822;Name=XP_011247040.1;gbkey=CDS;gene=Grin2c;product=glutamate receptor ionotropic%2C NMDA 2C isoform X2;protein_id=XP_011247040.1;extra_copy_number=0
CM058251.1	Liftoff	CDS	112955398	112955558	.	-	.	ID=cds-XP_011247040.1;Parent=rna-XM_011248738.4;Dbxref=GeneID:14813,GenBank:XP_011247040.1,MGI:MGI:95822;Name=XP_011247040.1;gbkey=CDS;gene=Grin2c;product=glutamate receptor ionotropic%2C NMDA 2C isoform X2;protein_id=XP_011247040.1;extra_copy_number=0
CM058251.1	Liftoff	CDS	112955888	112956117	.	-	.	ID=cds-XP_011247040.1;Parent=rna-XM_011248738.4;Dbxref=GeneID:14813,GenBank:XP_011247040.1,MGI:MGI:95822;Name=XP_011247040.1;gbkey=CDS;gene=Grin2c;product=glutamate receptor ionotropic%2C NMDA 2C isoform X2;protein_id=XP_011247040.1;extra_copy_number=0
CM058251.1	Liftoff	CDS	112956243	112956368	.	-	.	ID=cds-XP_011247040.1;Parent=rna-XM_011248738.4;Dbxref=GeneID:14813,GenBank:XP_011247040.1,MGI:MGI:95822;Name=XP_011247040.1;gbkey=CDS;gene=Grin2c;product=glutamate receptor ionotropic%2C NMDA 2C isoform X2;protein_id=XP_011247040.1;extra_copy_number=0
CM058251.1	Liftoff	CDS	112957463	112957616	.	-	.	ID=cds-XP_011247040.1;Parent=rna-XM_011248738.4;Dbxref=GeneID:14813,GenBank:XP_011247040.1,MGI:MGI:95822;Name=XP_011247040.1;gbkey=CDS;gene=Grin2c;product=glutamate receptor ionotropic%2C NMDA 2C isoform X2;protein_id=XP_011247040.1;extra_copy_number=0
CM058251.1	Liftoff	CDS	112957876	112958038	.	-	.	ID=cds-XP_011247040.1;Parent=rna-XM_011248738.4;Dbxref=GeneID:14813,GenBank:XP_011247040.1,MGI:MGI:95822;Name=XP_011247040.1;gbkey=CDS;gene=Grin2c;product=glutamate receptor ionotropic%2C NMDA 2C isoform X2;protein_id=XP_011247040.1;extra_copy_number=0
CM058251.1	Liftoff	CDS	112958233	112958444	.	-	.	ID=cds-XP_011247040.1;Parent=rna-XM_011248738.4;Dbxref=GeneID:14813,GenBank:XP_011247040.1,MGI:MGI:95822;Name=XP_011247040.1;gbkey=CDS;gene=Grin2c;product=glutamate receptor ionotropic%2C NMDA 2C isoform X2;protein_id=XP_011247040.1;extra_copy_number=0
CM058251.1	Liftoff	CDS	112959527	112959641	.	-	.	ID=cds-XP_011247040.1;Parent=rna-XM_011248738.4;Dbxref=GeneID:14813,GenBank:XP_011247040.1,MGI:MGI:95822;Name=XP_011247040.1;gbkey=CDS;gene=Grin2c;product=glutamate receptor ionotropic%2C NMDA 2C isoform X2;protein_id=XP_011247040.1;extra_copy_number=0
CM058251.1	Liftoff	CDS	112959963	112960561	.	-	.	ID=cds-XP_011247040.1;Parent=rna-XM_011248738.4;Dbxref=GeneID:14813,GenBank:XP_011247040.1,MGI:MGI:95822;Name=XP_011247040.1;gbkey=CDS;gene=Grin2c;product=glutamate receptor ionotropic%2C NMDA 2C isoform X2;protein_id=XP_011247040.1;extra_copy_number=0
CM058251.1	Liftoff	CDS	112962924	112963508	.	-	.	ID=cds-XP_011247040.1;Parent=rna-XM_011248738.4;Dbxref=GeneID:14813,GenBank:XP_011247040.1,MGI:MGI:95822;Name=XP_011247040.1;gbkey=CDS;gene=Grin2c;product=glutamate receptor ionotropic%2C NMDA 2C isoform X2;protein_id=XP_011247040.1;extra_copy_number=0
CM058251.1	Liftoff	mRNA	112951358	112969489	.	-	.	ID=rna-XM_011248739.1;Parent=gene-Grin2c;Dbxref=GeneID:14813,GenBank:XM_011248739.1,MGI:MGI:95822;Name=XM_011248739.1;gbkey=mRNA;gene=Grin2c;model_evidence=Supporting evidence includes similarity to: 4 ESTs%2C 1 Protein%2C 186 long SRA reads%2C and 100%25 coverage of the annotated genomic feature by RNAseq alignments%2C including 9 samples with support for all annotated introns;product=glutamate receptor%2C ionotropic%2C NMDA2C (epsilon 3)%2C transcript variant X7;transcript_id=XM_011248739.1;matches_ref_protein=True;valid_ORF=True;extra_copy_number=0
CM058251.1	Liftoff	exon	112951358	112952896	.	-	.	ID=exon-XM_011248739.1-14;Parent=rna-XM_011248739.1;Dbxref=GeneID:14813,GenBank:XM_011248739.1,MGI:MGI:95822;gbkey=mRNA;gene=Grin2c;product=glutamate receptor%2C ionotropic%2C NMDA2C (epsilon 3)%2C transcript variant X7;transcript_id=XM_011248739.1;extra_copy_number=0
CM058251.1	Liftoff	exon	112953198	112953430	.	-	.	ID=exon-XM_011248739.1-13;Parent=rna-XM_011248739.1;Dbxref=GeneID:14813,GenBank:XM_011248739.1,MGI:MGI:95822;gbkey=mRNA;gene=Grin2c;product=glutamate receptor%2C ionotropic%2C NMDA2C (epsilon 3)%2C transcript variant X7;transcript_id=XM_011248739.1;extra_copy_number=0
CM058251.1	Liftoff	exon	112954773	112954978	.	-	.	ID=exon-XM_011248739.1-12;Parent=rna-XM_011248739.1;Dbxref=GeneID:14813,GenBank:XM_011248739.1,MGI:MGI:95822;gbkey=mRNA;gene=Grin2c;product=glutamate receptor%2C ionotropic%2C NMDA2C (epsilon 3)%2C transcript variant X7;transcript_id=XM_011248739.1;extra_copy_number=0
CM058251.1	Liftoff	exon	112955398	112955558	.	-	.	ID=exon-XM_011248739.1-11;Parent=rna-XM_011248739.1;Dbxref=GeneID:14813,GenBank:XM_011248739.1,MGI:MGI:95822;gbkey=mRNA;gene=Grin2c;product=glutamate receptor%2C ionotropic%2C NMDA2C (epsilon 3)%2C transcript variant X7;transcript_id=XM_011248739.1;extra_copy_number=0
CM058251.1	Liftoff	exon	112955888	112956117	.	-	.	ID=exon-XM_011248739.1-10;Parent=rna-XM_011248739.1;Dbxref=GeneID:14813,GenBank:XM_011248739.1,MGI:MGI:95822;gbkey=mRNA;gene=Grin2c;product=glutamate receptor%2C ionotropic%2C NMDA2C (epsilon 3)%2C transcript variant X7;transcript_id=XM_011248739.1;extra_copy_number=0
CM058251.1	Liftoff	exon	112956243	112956368	.	-	.	ID=exon-XM_011248739.1-9;Parent=rna-XM_011248739.1;Dbxref=GeneID:14813,GenBank:XM_011248739.1,MGI:MGI:95822;gbkey=mRNA;gene=Grin2c;product=glutamate receptor%2C ionotropic%2C NMDA2C (epsilon 3)%2C transcript variant X7;transcript_id=XM_011248739.1;extra_copy_number=0
CM058251.1	Liftoff	exon	112957463	112957616	.	-	.	ID=exon-XM_011248739.1-8;Parent=rna-XM_011248739.1;Dbxref=GeneID:14813,GenBank:XM_011248739.1,MGI:MGI:95822;gbkey=mRNA;gene=Grin2c;product=glutamate receptor%2C ionotropic%2C NMDA2C (epsilon 3)%2C transcript variant X7;transcript_id=XM_011248739.1;extra_copy_number=0
CM058251.1	Liftoff	exon	112957876	112958041	.	-	.	ID=exon-XM_011248739.1-7;Parent=rna-XM_011248739.1;Dbxref=GeneID:14813,GenBank:XM_011248739.1,MGI:MGI:95822;gbkey=mRNA;gene=Grin2c;product=glutamate receptor%2C ionotropic%2C NMDA2C (epsilon 3)%2C transcript variant X7;transcript_id=XM_011248739.1;extra_copy_number=0
CM058251.1	Liftoff	exon	112958233	112958444	.	-	.	ID=exon-XM_011248739.1-6;Parent=rna-XM_011248739.1;Dbxref=GeneID:14813,GenBank:XM_011248739.1,MGI:MGI:95822;gbkey=mRNA;gene=Grin2c;product=glutamate receptor%2C ionotropic%2C NMDA2C (epsilon 3)%2C transcript variant X7;transcript_id=XM_011248739.1;extra_copy_number=0
CM058251.1	Liftoff	exon	112959527	112959641	.	-	.	ID=exon-XM_011248739.1-5;Parent=rna-XM_011248739.1;Dbxref=GeneID:14813,GenBank:XM_011248739.1,MGI:MGI:95822;gbkey=mRNA;gene=Grin2c;product=glutamate receptor%2C ionotropic%2C NMDA2C (epsilon 3)%2C transcript variant X7;transcript_id=XM_011248739.1;extra_copy_number=0
CM058251.1	Liftoff	exon	112959963	112960561	.	-	.	ID=exon-XM_011248739.1-4;Parent=rna-XM_011248739.1;Dbxref=GeneID:14813,GenBank:XM_011248739.1,MGI:MGI:95822;gbkey=mRNA;gene=Grin2c;product=glutamate receptor%2C ionotropic%2C NMDA2C (epsilon 3)%2C transcript variant X7;transcript_id=XM_011248739.1;extra_copy_number=0
CM058251.1	Liftoff	exon	112962924	112963337	.	-	.	ID=exon-XM_011248739.1-3;Parent=rna-XM_011248739.1;Dbxref=GeneID:14813,GenBank:XM_011248739.1,MGI:MGI:95822;gbkey=mRNA;gene=Grin2c;product=glutamate receptor%2C ionotropic%2C NMDA2C (epsilon 3)%2C transcript variant X7;transcript_id=XM_011248739.1;extra_copy_number=0
CM058251.1	Liftoff	exon	112968612	112968783	.	-	.	ID=exon-XM_011248739.1-2;Parent=rna-XM_011248739.1;Dbxref=GeneID:14813,GenBank:XM_011248739.1,MGI:MGI:95822;gbkey=mRNA;gene=Grin2c;product=glutamate receptor%2C ionotropic%2C NMDA2C (epsilon 3)%2C transcript variant X7;transcript_id=XM_011248739.1;extra_copy_number=0
CM058251.1	Liftoff	exon	112969182	112969489	.	-	.	ID=exon-XM_011248739.1-1;Parent=rna-XM_011248739.1;Dbxref=GeneID:14813,GenBank:XM_011248739.1,MGI:MGI:95822;gbkey=mRNA;gene=Grin2c;product=glutamate receptor%2C ionotropic%2C NMDA2C (epsilon 3)%2C transcript variant X7;transcript_id=XM_011248739.1;extra_copy_number=0
CM058251.1	Liftoff	CDS	112951760	112952896	.	-	.	ID=cds-XP_011247041.1;Parent=rna-XM_011248739.1;Dbxref=GeneID:14813,GenBank:XP_011247041.1,MGI:MGI:95822;Name=XP_011247041.1;gbkey=CDS;gene=Grin2c;product=glutamate receptor ionotropic%2C NMDA 2C isoform X4;protein_id=XP_011247041.1;extra_copy_number=0
CM058251.1	Liftoff	CDS	112953198	112953430	.	-	.	ID=cds-XP_011247041.1;Parent=rna-XM_011248739.1;Dbxref=GeneID:14813,GenBank:XP_011247041.1,MGI:MGI:95822;Name=XP_011247041.1;gbkey=CDS;gene=Grin2c;product=glutamate receptor ionotropic%2C NMDA 2C isoform X4;protein_id=XP_011247041.1;extra_copy_number=0
CM058251.1	Liftoff	CDS	112954773	112954978	.	-	.	ID=cds-XP_011247041.1;Parent=rna-XM_011248739.1;Dbxref=GeneID:14813,GenBank:XP_011247041.1,MGI:MGI:95822;Name=XP_011247041.1;gbkey=CDS;gene=Grin2c;product=glutamate receptor ionotropic%2C NMDA 2C isoform X4;protein_id=XP_011247041.1;extra_copy_number=0
CM058251.1	Liftoff	CDS	112955398	112955558	.	-	.	ID=cds-XP_011247041.1;Parent=rna-XM_011248739.1;Dbxref=GeneID:14813,GenBank:XP_011247041.1,MGI:MGI:95822;Name=XP_011247041.1;gbkey=CDS;gene=Grin2c;product=glutamate receptor ionotropic%2C NMDA 2C isoform X4;protein_id=XP_011247041.1;extra_copy_number=0
CM058251.1	Liftoff	CDS	112955888	112956117	.	-	.	ID=cds-XP_011247041.1;Parent=rna-XM_011248739.1;Dbxref=GeneID:14813,GenBank:XP_011247041.1,MGI:MGI:95822;Name=XP_011247041.1;gbkey=CDS;gene=Grin2c;product=glutamate receptor ionotropic%2C NMDA 2C isoform X4;protein_id=XP_011247041.1;extra_copy_number=0
CM058251.1	Liftoff	CDS	112956243	112956368	.	-	.	ID=cds-XP_011247041.1;Parent=rna-XM_011248739.1;Dbxref=GeneID:14813,GenBank:XP_011247041.1,MGI:MGI:95822;Name=XP_011247041.1;gbkey=CDS;gene=Grin2c;product=glutamate receptor ionotropic%2C NMDA 2C isoform X4;protein_id=XP_011247041.1;extra_copy_number=0
CM058251.1	Liftoff	CDS	112957463	112957616	.	-	.	ID=cds-XP_011247041.1;Parent=rna-XM_011248739.1;Dbxref=GeneID:14813,GenBank:XP_011247041.1,MGI:MGI:95822;Name=XP_011247041.1;gbkey=CDS;gene=Grin2c;product=glutamate receptor ionotropic%2C NMDA 2C isoform X4;protein_id=XP_011247041.1;extra_copy_number=0
CM058251.1	Liftoff	CDS	112957876	112958041	.	-	.	ID=cds-XP_011247041.1;Parent=rna-XM_011248739.1;Dbxref=GeneID:14813,GenBank:XP_011247041.1,MGI:MGI:95822;Name=XP_011247041.1;gbkey=CDS;gene=Grin2c;product=glutamate receptor ionotropic%2C NMDA 2C isoform X4;protein_id=XP_011247041.1;extra_copy_number=0
CM058251.1	Liftoff	CDS	112958233	112958444	.	-	.	ID=cds-XP_011247041.1;Parent=rna-XM_011248739.1;Dbxref=GeneID:14813,GenBank:XP_011247041.1,MGI:MGI:95822;Name=XP_011247041.1;gbkey=CDS;gene=Grin2c;product=glutamate receptor ionotropic%2C NMDA 2C isoform X4;protein_id=XP_011247041.1;extra_copy_number=0
CM058251.1	Liftoff	CDS	112959527	112959641	.	-	.	ID=cds-XP_011247041.1;Parent=rna-XM_011248739.1;Dbxref=GeneID:14813,GenBank:XP_011247041.1,MGI:MGI:95822;Name=XP_011247041.1;gbkey=CDS;gene=Grin2c;product=glutamate receptor ionotropic%2C NMDA 2C isoform X4;protein_id=XP_011247041.1;extra_copy_number=0
CM058251.1	Liftoff	CDS	112959963	112960561	.	-	.	ID=cds-XP_011247041.1;Parent=rna-XM_011248739.1;Dbxref=GeneID:14813,GenBank:XP_011247041.1,MGI:MGI:95822;Name=XP_011247041.1;gbkey=CDS;gene=Grin2c;product=glutamate receptor ionotropic%2C NMDA 2C isoform X4;protein_id=XP_011247041.1;extra_copy_number=0
CM058251.1	Liftoff	CDS	112962924	112963322	.	-	.	ID=cds-XP_011247041.1;Parent=rna-XM_011248739.1;Dbxref=GeneID:14813,GenBank:XP_011247041.1,MGI:MGI:95822;Name=XP_011247041.1;gbkey=CDS;gene=Grin2c;product=glutamate receptor ionotropic%2C NMDA 2C isoform X4;protein_id=XP_011247041.1;extra_copy_number=0
CM058251.1	Liftoff	mRNA	112951358	112969428	.	-	.	ID=rna-XM_011248741.2;Parent=gene-Grin2c;Dbxref=GeneID:14813,GenBank:XM_011248741.2,MGI:MGI:95822;Name=XM_011248741.2;gbkey=mRNA;gene=Grin2c;model_evidence=Supporting evidence includes similarity to: 2 ESTs%2C 1 Protein%2C 187 long SRA reads%2C and 100%25 coverage of the annotated genomic feature by RNAseq alignments%2C including 7 samples with support for all annotated introns;product=glutamate receptor%2C ionotropic%2C NMDA2C (epsilon 3)%2C transcript variant X8;transcript_id=XM_011248741.2;matches_ref_protein=True;valid_ORF=True;extra_copy_number=0
CM058251.1	Liftoff	exon	112951358	112952896	.	-	.	ID=exon-XM_011248741.2-13;Parent=rna-XM_011248741.2;Dbxref=GeneID:14813,GenBank:XM_011248741.2,MGI:MGI:95822;gbkey=mRNA;gene=Grin2c;product=glutamate receptor%2C ionotropic%2C NMDA2C (epsilon 3)%2C transcript variant X8;transcript_id=XM_011248741.2;extra_copy_number=0
CM058251.1	Liftoff	exon	112953198	112953430	.	-	.	ID=exon-XM_011248741.2-12;Parent=rna-XM_011248741.2;Dbxref=GeneID:14813,GenBank:XM_011248741.2,MGI:MGI:95822;gbkey=mRNA;gene=Grin2c;product=glutamate receptor%2C ionotropic%2C NMDA2C (epsilon 3)%2C transcript variant X8;transcript_id=XM_011248741.2;extra_copy_number=0
CM058251.1	Liftoff	exon	112954773	112954978	.	-	.	ID=exon-XM_011248741.2-11;Parent=rna-XM_011248741.2;Dbxref=GeneID:14813,GenBank:XM_011248741.2,MGI:MGI:95822;gbkey=mRNA;gene=Grin2c;product=glutamate receptor%2C ionotropic%2C NMDA2C (epsilon 3)%2C transcript variant X8;transcript_id=XM_011248741.2;extra_copy_number=0
CM058251.1	Liftoff	exon	112955398	112955558	.	-	.	ID=exon-XM_011248741.2-10;Parent=rna-XM_011248741.2;Dbxref=GeneID:14813,GenBank:XM_011248741.2,MGI:MGI:95822;gbkey=mRNA;gene=Grin2c;product=glutamate receptor%2C ionotropic%2C NMDA2C (epsilon 3)%2C transcript variant X8;transcript_id=XM_011248741.2;extra_copy_number=0
CM058251.1	Liftoff	exon	112955888	112956117	.	-	.	ID=exon-XM_011248741.2-9;Parent=rna-XM_011248741.2;Dbxref=GeneID:14813,GenBank:XM_011248741.2,MGI:MGI:95822;gbkey=mRNA;gene=Grin2c;product=glutamate receptor%2C ionotropic%2C NMDA2C (epsilon 3)%2C transcript variant X8;transcript_id=XM_011248741.2;extra_copy_number=0
CM058251.1	Liftoff	exon	112956243	112956368	.	-	.	ID=exon-XM_011248741.2-8;Parent=rna-XM_011248741.2;Dbxref=GeneID:14813,GenBank:XM_011248741.2,MGI:MGI:95822;gbkey=mRNA;gene=Grin2c;product=glutamate receptor%2C ionotropic%2C NMDA2C (epsilon 3)%2C transcript variant X8;transcript_id=XM_011248741.2;extra_copy_number=0
CM058251.1	Liftoff	exon	112957463	112957616	.	-	.	ID=exon-XM_011248741.2-7;Parent=rna-XM_011248741.2;Dbxref=GeneID:14813,GenBank:XM_011248741.2,MGI:MGI:95822;gbkey=mRNA;gene=Grin2c;product=glutamate receptor%2C ionotropic%2C NMDA2C (epsilon 3)%2C transcript variant X8;transcript_id=XM_011248741.2;extra_copy_number=0
CM058251.1	Liftoff	exon	112957876	112958041	.	-	.	ID=exon-XM_011248741.2-6;Parent=rna-XM_011248741.2;Dbxref=GeneID:14813,GenBank:XM_011248741.2,MGI:MGI:95822;gbkey=mRNA;gene=Grin2c;product=glutamate receptor%2C ionotropic%2C NMDA2C (epsilon 3)%2C transcript variant X8;transcript_id=XM_011248741.2;extra_copy_number=0
CM058251.1	Liftoff	exon	112958233	112958444	.	-	.	ID=exon-XM_011248741.2-5;Parent=rna-XM_011248741.2;Dbxref=GeneID:14813,GenBank:XM_011248741.2,MGI:MGI:95822;gbkey=mRNA;gene=Grin2c;product=glutamate receptor%2C ionotropic%2C NMDA2C (epsilon 3)%2C transcript variant X8;transcript_id=XM_011248741.2;extra_copy_number=0
CM058251.1	Liftoff	exon	112959527	112959641	.	-	.	ID=exon-XM_011248741.2-4;Parent=rna-XM_011248741.2;Dbxref=GeneID:14813,GenBank:XM_011248741.2,MGI:MGI:95822;gbkey=mRNA;gene=Grin2c;product=glutamate receptor%2C ionotropic%2C NMDA2C (epsilon 3)%2C transcript variant X8;transcript_id=XM_011248741.2;extra_copy_number=0
CM058251.1	Liftoff	exon	112959963	112960561	.	-	.	ID=exon-XM_011248741.2-3;Parent=rna-XM_011248741.2;Dbxref=GeneID:14813,GenBank:XM_011248741.2,MGI:MGI:95822;gbkey=mRNA;gene=Grin2c;product=glutamate receptor%2C ionotropic%2C NMDA2C (epsilon 3)%2C transcript variant X8;transcript_id=XM_011248741.2;extra_copy_number=0
CM058251.1	Liftoff	exon	112962924	112963337	.	-	.	ID=exon-XM_011248741.2-2;Parent=rna-XM_011248741.2;Dbxref=GeneID:14813,GenBank:XM_011248741.2,MGI:MGI:95822;gbkey=mRNA;gene=Grin2c;product=glutamate receptor%2C ionotropic%2C NMDA2C (epsilon 3)%2C transcript variant X8;transcript_id=XM_011248741.2;extra_copy_number=0
CM058251.1	Liftoff	exon	112969182	112969428	.	-	.	ID=exon-XM_011248741.2-1;Parent=rna-XM_011248741.2;Dbxref=GeneID:14813,GenBank:XM_011248741.2,MGI:MGI:95822;gbkey=mRNA;gene=Grin2c;product=glutamate receptor%2C ionotropic%2C NMDA2C (epsilon 3)%2C transcript variant X8;transcript_id=XM_011248741.2;extra_copy_number=0
CM058251.1	Liftoff	CDS	112951760	112952896	.	-	.	ID=cds-XP_011247043.1;Parent=rna-XM_011248741.2;Dbxref=GeneID:14813,GenBank:XP_011247043.1,MGI:MGI:95822;Name=XP_011247043.1;gbkey=CDS;gene=Grin2c;product=glutamate receptor ionotropic%2C NMDA 2C isoform X4;protein_id=XP_011247043.1;extra_copy_number=0
CM058251.1	Liftoff	CDS	112953198	112953430	.	-	.	ID=cds-XP_011247043.1;Parent=rna-XM_011248741.2;Dbxref=GeneID:14813,GenBank:XP_011247043.1,MGI:MGI:95822;Name=XP_011247043.1;gbkey=CDS;gene=Grin2c;product=glutamate receptor ionotropic%2C NMDA 2C isoform X4;protein_id=XP_011247043.1;extra_copy_number=0
CM058251.1	Liftoff	CDS	112954773	112954978	.	-	.	ID=cds-XP_011247043.1;Parent=rna-XM_011248741.2;Dbxref=GeneID:14813,GenBank:XP_011247043.1,MGI:MGI:95822;Name=XP_011247043.1;gbkey=CDS;gene=Grin2c;product=glutamate receptor ionotropic%2C NMDA 2C isoform X4;protein_id=XP_011247043.1;extra_copy_number=0
CM058251.1	Liftoff	CDS	112955398	112955558	.	-	.	ID=cds-XP_011247043.1;Parent=rna-XM_011248741.2;Dbxref=GeneID:14813,GenBank:XP_011247043.1,MGI:MGI:95822;Name=XP_011247043.1;gbkey=CDS;gene=Grin2c;product=glutamate receptor ionotropic%2C NMDA 2C isoform X4;protein_id=XP_011247043.1;extra_copy_number=0
CM058251.1	Liftoff	CDS	112955888	112956117	.	-	.	ID=cds-XP_011247043.1;Parent=rna-XM_011248741.2;Dbxref=GeneID:14813,GenBank:XP_011247043.1,MGI:MGI:95822;Name=XP_011247043.1;gbkey=CDS;gene=Grin2c;product=glutamate receptor ionotropic%2C NMDA 2C isoform X4;protein_id=XP_011247043.1;extra_copy_number=0
CM058251.1	Liftoff	CDS	112956243	112956368	.	-	.	ID=cds-XP_011247043.1;Parent=rna-XM_011248741.2;Dbxref=GeneID:14813,GenBank:XP_011247043.1,MGI:MGI:95822;Name=XP_011247043.1;gbkey=CDS;gene=Grin2c;product=glutamate receptor ionotropic%2C NMDA 2C isoform X4;protein_id=XP_011247043.1;extra_copy_number=0
CM058251.1	Liftoff	CDS	112957463	112957616	.	-	.	ID=cds-XP_011247043.1;Parent=rna-XM_011248741.2;Dbxref=GeneID:14813,GenBank:XP_011247043.1,MGI:MGI:95822;Name=XP_011247043.1;gbkey=CDS;gene=Grin2c;product=glutamate receptor ionotropic%2C NMDA 2C isoform X4;protein_id=XP_011247043.1;extra_copy_number=0
CM058251.1	Liftoff	CDS	112957876	112958041	.	-	.	ID=cds-XP_011247043.1;Parent=rna-XM_011248741.2;Dbxref=GeneID:14813,GenBank:XP_011247043.1,MGI:MGI:95822;Name=XP_011247043.1;gbkey=CDS;gene=Grin2c;product=glutamate receptor ionotropic%2C NMDA 2C isoform X4;protein_id=XP_011247043.1;extra_copy_number=0
CM058251.1	Liftoff	CDS	112958233	112958444	.	-	.	ID=cds-XP_011247043.1;Parent=rna-XM_011248741.2;Dbxref=GeneID:14813,GenBank:XP_011247043.1,MGI:MGI:95822;Name=XP_011247043.1;gbkey=CDS;gene=Grin2c;product=glutamate receptor ionotropic%2C NMDA 2C isoform X4;protein_id=XP_011247043.1;extra_copy_number=0
CM058251.1	Liftoff	CDS	112959527	112959641	.	-	.	ID=cds-XP_011247043.1;Parent=rna-XM_011248741.2;Dbxref=GeneID:14813,GenBank:XP_011247043.1,MGI:MGI:95822;Name=XP_011247043.1;gbkey=CDS;gene=Grin2c;product=glutamate receptor ionotropic%2C NMDA 2C isoform X4;protein_id=XP_011247043.1;extra_copy_number=0
CM058251.1	Liftoff	CDS	112959963	112960561	.	-	.	ID=cds-XP_011247043.1;Parent=rna-XM_011248741.2;Dbxref=GeneID:14813,GenBank:XP_011247043.1,MGI:MGI:95822;Name=XP_011247043.1;gbkey=CDS;gene=Grin2c;product=glutamate receptor ionotropic%2C NMDA 2C isoform X4;protein_id=XP_011247043.1;extra_copy_number=0
CM058251.1	Liftoff	CDS	112962924	112963322	.	-	.	ID=cds-XP_011247043.1;Parent=rna-XM_011248741.2;Dbxref=GeneID:14813,GenBank:XP_011247043.1,MGI:MGI:95822;Name=XP_011247043.1;gbkey=CDS;gene=Grin2c;product=glutamate receptor ionotropic%2C NMDA 2C isoform X4;protein_id=XP_011247043.1;extra_copy_number=0
CM058251.1	Liftoff	mRNA	112951358	112969447	.	-	.	ID=rna-XM_011248742.4;Parent=gene-Grin2c;Dbxref=GeneID:14813,GenBank:XM_011248742.4,MGI:MGI:95822;Name=XM_011248742.4;gbkey=mRNA;gene=Grin2c;model_evidence=Supporting evidence includes similarity to: 2 ESTs%2C 187 long SRA reads%2C and 100%25 coverage of the annotated genomic feature by RNAseq alignments%2C including 4 samples with support for all annotated introns;product=glutamate receptor%2C ionotropic%2C NMDA2C (epsilon 3)%2C transcript variant X10;transcript_id=XM_011248742.4;matches_ref_protein=True;valid_ORF=True;extra_copy_number=0
CM058251.1	Liftoff	exon	112951358	112952896	.	-	.	ID=exon-XM_011248742.4-13;Parent=rna-XM_011248742.4;Dbxref=GeneID:14813,GenBank:XM_011248742.4,MGI:MGI:95822;gbkey=mRNA;gene=Grin2c;product=glutamate receptor%2C ionotropic%2C NMDA2C (epsilon 3)%2C transcript variant X10;transcript_id=XM_011248742.4;extra_copy_number=0
CM058251.1	Liftoff	exon	112953198	112953430	.	-	.	ID=exon-XM_011248742.4-12;Parent=rna-XM_011248742.4;Dbxref=GeneID:14813,GenBank:XM_011248742.4,MGI:MGI:95822;gbkey=mRNA;gene=Grin2c;product=glutamate receptor%2C ionotropic%2C NMDA2C (epsilon 3)%2C transcript variant X10;transcript_id=XM_011248742.4;extra_copy_number=0
CM058251.1	Liftoff	exon	112954773	112954978	.	-	.	ID=exon-XM_011248742.4-11;Parent=rna-XM_011248742.4;Dbxref=GeneID:14813,GenBank:XM_011248742.4,MGI:MGI:95822;gbkey=mRNA;gene=Grin2c;product=glutamate receptor%2C ionotropic%2C NMDA2C (epsilon 3)%2C transcript variant X10;transcript_id=XM_011248742.4;extra_copy_number=0
CM058251.1	Liftoff	exon	112955398	112955558	.	-	.	ID=exon-XM_011248742.4-10;Parent=rna-XM_011248742.4;Dbxref=GeneID:14813,GenBank:XM_011248742.4,MGI:MGI:95822;gbkey=mRNA;gene=Grin2c;product=glutamate receptor%2C ionotropic%2C NMDA2C (epsilon 3)%2C transcript variant X10;transcript_id=XM_011248742.4;extra_copy_number=0
CM058251.1	Liftoff	exon	112955888	112956117	.	-	.	ID=exon-XM_011248742.4-9;Parent=rna-XM_011248742.4;Dbxref=GeneID:14813,GenBank:XM_011248742.4,MGI:MGI:95822;gbkey=mRNA;gene=Grin2c;product=glutamate receptor%2C ionotropic%2C NMDA2C (epsilon 3)%2C transcript variant X10;transcript_id=XM_011248742.4;extra_copy_number=0
CM058251.1	Liftoff	exon	112956243	112956368	.	-	.	ID=exon-XM_011248742.4-8;Parent=rna-XM_011248742.4;Dbxref=GeneID:14813,GenBank:XM_011248742.4,MGI:MGI:95822;gbkey=mRNA;gene=Grin2c;product=glutamate receptor%2C ionotropic%2C NMDA2C (epsilon 3)%2C transcript variant X10;transcript_id=XM_011248742.4;extra_copy_number=0
CM058251.1	Liftoff	exon	112957463	112957616	.	-	.	ID=exon-XM_011248742.4-7;Parent=rna-XM_011248742.4;Dbxref=GeneID:14813,GenBank:XM_011248742.4,MGI:MGI:95822;gbkey=mRNA;gene=Grin2c;product=glutamate receptor%2C ionotropic%2C NMDA2C (epsilon 3)%2C transcript variant X10;transcript_id=XM_011248742.4;extra_copy_number=0
CM058251.1	Liftoff	exon	112957876	112958041	.	-	.	ID=exon-XM_011248742.4-6;Parent=rna-XM_011248742.4;Dbxref=GeneID:14813,GenBank:XM_011248742.4,MGI:MGI:95822;gbkey=mRNA;gene=Grin2c;product=glutamate receptor%2C ionotropic%2C NMDA2C (epsilon 3)%2C transcript variant X10;transcript_id=XM_011248742.4;extra_copy_number=0
CM058251.1	Liftoff	exon	112958233	112958444	.	-	.	ID=exon-XM_011248742.4-5;Parent=rna-XM_011248742.4;Dbxref=GeneID:14813,GenBank:XM_011248742.4,MGI:MGI:95822;gbkey=mRNA;gene=Grin2c;product=glutamate receptor%2C ionotropic%2C NMDA2C (epsilon 3)%2C transcript variant X10;transcript_id=XM_011248742.4;extra_copy_number=0
CM058251.1	Liftoff	exon	112959527	112959641	.	-	.	ID=exon-XM_011248742.4-4;Parent=rna-XM_011248742.4;Dbxref=GeneID:14813,GenBank:XM_011248742.4,MGI:MGI:95822;gbkey=mRNA;gene=Grin2c;product=glutamate receptor%2C ionotropic%2C NMDA2C (epsilon 3)%2C transcript variant X10;transcript_id=XM_011248742.4;extra_copy_number=0
CM058251.1	Liftoff	exon	112959963	112960561	.	-	.	ID=exon-XM_011248742.4-3;Parent=rna-XM_011248742.4;Dbxref=GeneID:14813,GenBank:XM_011248742.4,MGI:MGI:95822;gbkey=mRNA;gene=Grin2c;product=glutamate receptor%2C ionotropic%2C NMDA2C (epsilon 3)%2C transcript variant X10;transcript_id=XM_011248742.4;extra_copy_number=0
CM058251.1	Liftoff	exon	112962924	112963434	.	-	.	ID=exon-XM_011248742.4-2;Parent=rna-XM_011248742.4;Dbxref=GeneID:14813,GenBank:XM_011248742.4,MGI:MGI:95822;gbkey=mRNA;gene=Grin2c;product=glutamate receptor%2C ionotropic%2C NMDA2C (epsilon 3)%2C transcript variant X10;transcript_id=XM_011248742.4;extra_copy_number=0
CM058251.1	Liftoff	exon	112969182	112969447	.	-	.	ID=exon-XM_011248742.4-1;Parent=rna-XM_011248742.4;Dbxref=GeneID:14813,GenBank:XM_011248742.4,MGI:MGI:95822;gbkey=mRNA;gene=Grin2c;product=glutamate receptor%2C ionotropic%2C NMDA2C (epsilon 3)%2C transcript variant X10;transcript_id=XM_011248742.4;extra_copy_number=0
CM058251.1	Liftoff	CDS	112951760	112952896	.	-	.	ID=cds-XP_011247044.1;Parent=rna-XM_011248742.4;Dbxref=GeneID:14813,GenBank:XP_011247044.1,MGI:MGI:95822;Name=XP_011247044.1;gbkey=CDS;gene=Grin2c;product=glutamate receptor ionotropic%2C NMDA 2C isoform X4;protein_id=XP_011247044.1;extra_copy_number=0
CM058251.1	Liftoff	CDS	112953198	112953430	.	-	.	ID=cds-XP_011247044.1;Parent=rna-XM_011248742.4;Dbxref=GeneID:14813,GenBank:XP_011247044.1,MGI:MGI:95822;Name=XP_011247044.1;gbkey=CDS;gene=Grin2c;product=glutamate receptor ionotropic%2C NMDA 2C isoform X4;protein_id=XP_011247044.1;extra_copy_number=0
CM058251.1	Liftoff	CDS	112954773	112954978	.	-	.	ID=cds-XP_011247044.1;Parent=rna-XM_011248742.4;Dbxref=GeneID:14813,GenBank:XP_011247044.1,MGI:MGI:95822;Name=XP_011247044.1;gbkey=CDS;gene=Grin2c;product=glutamate receptor ionotropic%2C NMDA 2C isoform X4;protein_id=XP_011247044.1;extra_copy_number=0
CM058251.1	Liftoff	CDS	112955398	112955558	.	-	.	ID=cds-XP_011247044.1;Parent=rna-XM_011248742.4;Dbxref=GeneID:14813,GenBank:XP_011247044.1,MGI:MGI:95822;Name=XP_011247044.1;gbkey=CDS;gene=Grin2c;product=glutamate receptor ionotropic%2C NMDA 2C isoform X4;protein_id=XP_011247044.1;extra_copy_number=0
CM058251.1	Liftoff	CDS	112955888	112956117	.	-	.	ID=cds-XP_011247044.1;Parent=rna-XM_011248742.4;Dbxref=GeneID:14813,GenBank:XP_011247044.1,MGI:MGI:95822;Name=XP_011247044.1;gbkey=CDS;gene=Grin2c;product=glutamate receptor ionotropic%2C NMDA 2C isoform X4;protein_id=XP_011247044.1;extra_copy_number=0
CM058251.1	Liftoff	CDS	112956243	112956368	.	-	.	ID=cds-XP_011247044.1;Parent=rna-XM_011248742.4;Dbxref=GeneID:14813,GenBank:XP_011247044.1,MGI:MGI:95822;Name=XP_011247044.1;gbkey=CDS;gene=Grin2c;product=glutamate receptor ionotropic%2C NMDA 2C isoform X4;protein_id=XP_011247044.1;extra_copy_number=0
CM058251.1	Liftoff	CDS	112957463	112957616	.	-	.	ID=cds-XP_011247044.1;Parent=rna-XM_011248742.4;Dbxref=GeneID:14813,GenBank:XP_011247044.1,MGI:MGI:95822;Name=XP_011247044.1;gbkey=CDS;gene=Grin2c;product=glutamate receptor ionotropic%2C NMDA 2C isoform X4;protein_id=XP_011247044.1;extra_copy_number=0
CM058251.1	Liftoff	CDS	112957876	112958041	.	-	.	ID=cds-XP_011247044.1;Parent=rna-XM_011248742.4;Dbxref=GeneID:14813,GenBank:XP_011247044.1,MGI:MGI:95822;Name=XP_011247044.1;gbkey=CDS;gene=Grin2c;product=glutamate receptor ionotropic%2C NMDA 2C isoform X4;protein_id=XP_011247044.1;extra_copy_number=0
CM058251.1	Liftoff	CDS	112958233	112958444	.	-	.	ID=cds-XP_011247044.1;Parent=rna-XM_011248742.4;Dbxref=GeneID:14813,GenBank:XP_011247044.1,MGI:MGI:95822;Name=XP_011247044.1;gbkey=CDS;gene=Grin2c;product=glutamate receptor ionotropic%2C NMDA 2C isoform X4;protein_id=XP_011247044.1;extra_copy_number=0
CM058251.1	Liftoff	CDS	112959527	112959641	.	-	.	ID=cds-XP_011247044.1;Parent=rna-XM_011248742.4;Dbxref=GeneID:14813,GenBank:XP_011247044.1,MGI:MGI:95822;Name=XP_011247044.1;gbkey=CDS;gene=Grin2c;product=glutamate receptor ionotropic%2C NMDA 2C isoform X4;protein_id=XP_011247044.1;extra_copy_number=0
CM058251.1	Liftoff	CDS	112959963	112960561	.	-	.	ID=cds-XP_011247044.1;Parent=rna-XM_011248742.4;Dbxref=GeneID:14813,GenBank:XP_011247044.1,MGI:MGI:95822;Name=XP_011247044.1;gbkey=CDS;gene=Grin2c;product=glutamate receptor ionotropic%2C NMDA 2C isoform X4;protein_id=XP_011247044.1;extra_copy_number=0
CM058251.1	Liftoff	CDS	112962924	112963322	.	-	.	ID=cds-XP_011247044.1;Parent=rna-XM_011248742.4;Dbxref=GeneID:14813,GenBank:XP_011247044.1,MGI:MGI:95822;Name=XP_011247044.1;gbkey=CDS;gene=Grin2c;product=glutamate receptor ionotropic%2C NMDA 2C isoform X4;protein_id=XP_011247044.1;extra_copy_number=0
CM058251.1	Liftoff	mRNA	112951358	112969269	.	-	.	ID=rna-XM_017314276.3;Parent=gene-Grin2c;Dbxref=GeneID:14813,GenBank:XM_017314276.3,MGI:MGI:95822;Name=XM_017314276.3;gbkey=mRNA;gene=Grin2c;model_evidence=Supporting evidence includes similarity to: 3 ESTs%2C 204 long SRA reads%2C and 99%25 coverage of the annotated genomic feature by RNAseq alignments%2C including 9 samples with support for all annotated introns;product=glutamate receptor%2C ionotropic%2C NMDA2C (epsilon 3)%2C transcript variant X1;transcript_id=XM_017314276.3;matches_ref_protein=True;valid_ORF=True;extra_copy_number=0
CM058251.1	Liftoff	exon	112951358	112952896	.	-	.	ID=exon-XM_017314276.3-13;Parent=rna-XM_017314276.3;Dbxref=GeneID:14813,GenBank:XM_017314276.3,MGI:MGI:95822;gbkey=mRNA;gene=Grin2c;product=glutamate receptor%2C ionotropic%2C NMDA2C (epsilon 3)%2C transcript variant X1;transcript_id=XM_017314276.3;extra_copy_number=0
CM058251.1	Liftoff	exon	112953198	112953430	.	-	.	ID=exon-XM_017314276.3-12;Parent=rna-XM_017314276.3;Dbxref=GeneID:14813,GenBank:XM_017314276.3,MGI:MGI:95822;gbkey=mRNA;gene=Grin2c;product=glutamate receptor%2C ionotropic%2C NMDA2C (epsilon 3)%2C transcript variant X1;transcript_id=XM_017314276.3;extra_copy_number=0
CM058251.1	Liftoff	exon	112954773	112954978	.	-	.	ID=exon-XM_017314276.3-11;Parent=rna-XM_017314276.3;Dbxref=GeneID:14813,GenBank:XM_017314276.3,MGI:MGI:95822;gbkey=mRNA;gene=Grin2c;product=glutamate receptor%2C ionotropic%2C NMDA2C (epsilon 3)%2C transcript variant X1;transcript_id=XM_017314276.3;extra_copy_number=0
CM058251.1	Liftoff	exon	112955398	112955558	.	-	.	ID=exon-XM_017314276.3-10;Parent=rna-XM_017314276.3;Dbxref=GeneID:14813,GenBank:XM_017314276.3,MGI:MGI:95822;gbkey=mRNA;gene=Grin2c;product=glutamate receptor%2C ionotropic%2C NMDA2C (epsilon 3)%2C transcript variant X1;transcript_id=XM_017314276.3;extra_copy_number=0
CM058251.1	Liftoff	exon	112955888	112956117	.	-	.	ID=exon-XM_017314276.3-9;Parent=rna-XM_017314276.3;Dbxref=GeneID:14813,GenBank:XM_017314276.3,MGI:MGI:95822;gbkey=mRNA;gene=Grin2c;product=glutamate receptor%2C ionotropic%2C NMDA2C (epsilon 3)%2C transcript variant X1;transcript_id=XM_017314276.3;extra_copy_number=0
CM058251.1	Liftoff	exon	112956243	112956368	.	-	.	ID=exon-XM_017314276.3-8;Parent=rna-XM_017314276.3;Dbxref=GeneID:14813,GenBank:XM_017314276.3,MGI:MGI:95822;gbkey=mRNA;gene=Grin2c;product=glutamate receptor%2C ionotropic%2C NMDA2C (epsilon 3)%2C transcript variant X1;transcript_id=XM_017314276.3;extra_copy_number=0
CM058251.1	Liftoff	exon	112957463	112957616	.	-	.	ID=exon-XM_017314276.3-7;Parent=rna-XM_017314276.3;Dbxref=GeneID:14813,GenBank:XM_017314276.3,MGI:MGI:95822;gbkey=mRNA;gene=Grin2c;product=glutamate receptor%2C ionotropic%2C NMDA2C (epsilon 3)%2C transcript variant X1;transcript_id=XM_017314276.3;extra_copy_number=0
CM058251.1	Liftoff	exon	112957876	112958041	.	-	.	ID=exon-XM_017314276.3-6;Parent=rna-XM_017314276.3;Dbxref=GeneID:14813,GenBank:XM_017314276.3,MGI:MGI:95822;gbkey=mRNA;gene=Grin2c;product=glutamate receptor%2C ionotropic%2C NMDA2C (epsilon 3)%2C transcript variant X1;transcript_id=XM_017314276.3;extra_copy_number=0
CM058251.1	Liftoff	exon	112958233	112958444	.	-	.	ID=exon-XM_017314276.3-5;Parent=rna-XM_017314276.3;Dbxref=GeneID:14813,GenBank:XM_017314276.3,MGI:MGI:95822;gbkey=mRNA;gene=Grin2c;product=glutamate receptor%2C ionotropic%2C NMDA2C (epsilon 3)%2C transcript variant X1;transcript_id=XM_017314276.3;extra_copy_number=0
CM058251.1	Liftoff	exon	112959527	112959641	.	-	.	ID=exon-XM_017314276.3-4;Parent=rna-XM_017314276.3;Dbxref=GeneID:14813,GenBank:XM_017314276.3,MGI:MGI:95822;gbkey=mRNA;gene=Grin2c;product=glutamate receptor%2C ionotropic%2C NMDA2C (epsilon 3)%2C transcript variant X1;transcript_id=XM_017314276.3;extra_copy_number=0
CM058251.1	Liftoff	exon	112959963	112960561	.	-	.	ID=exon-XM_017314276.3-3;Parent=rna-XM_017314276.3;Dbxref=GeneID:14813,GenBank:XM_017314276.3,MGI:MGI:95822;gbkey=mRNA;gene=Grin2c;product=glutamate receptor%2C ionotropic%2C NMDA2C (epsilon 3)%2C transcript variant X1;transcript_id=XM_017314276.3;extra_copy_number=0
CM058251.1	Liftoff	exon	112962924	112968783	.	-	.	ID=exon-XM_017314276.3-2;Parent=rna-XM_017314276.3;Dbxref=GeneID:14813,GenBank:XM_017314276.3,MGI:MGI:95822;gbkey=mRNA;gene=Grin2c;product=glutamate receptor%2C ionotropic%2C NMDA2C (epsilon 3)%2C transcript variant X1;transcript_id=XM_017314276.3;extra_copy_number=0
CM058251.1	Liftoff	exon	112969182	112969269	.	-	.	ID=exon-XM_017314276.3-1;Parent=rna-XM_017314276.3;Dbxref=GeneID:14813,GenBank:XM_017314276.3,MGI:MGI:95822;gbkey=mRNA;gene=Grin2c;product=glutamate receptor%2C ionotropic%2C NMDA2C (epsilon 3)%2C transcript variant X1;transcript_id=XM_017314276.3;extra_copy_number=0
CM058251.1	Liftoff	CDS	112951760	112952896	.	-	.	ID=cds-XP_017169765.1;Parent=rna-XM_017314276.3;Dbxref=GeneID:14813,GenBank:XP_017169765.1,MGI:MGI:95822;Name=XP_017169765.1;gbkey=CDS;gene=Grin2c;product=glutamate receptor ionotropic%2C NMDA 2C isoform X1;protein_id=XP_017169765.1;extra_copy_number=0
CM058251.1	Liftoff	CDS	112953198	112953430	.	-	.	ID=cds-XP_017169765.1;Parent=rna-XM_017314276.3;Dbxref=GeneID:14813,GenBank:XP_017169765.1,MGI:MGI:95822;Name=XP_017169765.1;gbkey=CDS;gene=Grin2c;product=glutamate receptor ionotropic%2C NMDA 2C isoform X1;protein_id=XP_017169765.1;extra_copy_number=0
CM058251.1	Liftoff	CDS	112954773	112954978	.	-	.	ID=cds-XP_017169765.1;Parent=rna-XM_017314276.3;Dbxref=GeneID:14813,GenBank:XP_017169765.1,MGI:MGI:95822;Name=XP_017169765.1;gbkey=CDS;gene=Grin2c;product=glutamate receptor ionotropic%2C NMDA 2C isoform X1;protein_id=XP_017169765.1;extra_copy_number=0
CM058251.1	Liftoff	CDS	112955398	112955558	.	-	.	ID=cds-XP_017169765.1;Parent=rna-XM_017314276.3;Dbxref=GeneID:14813,GenBank:XP_017169765.1,MGI:MGI:95822;Name=XP_017169765.1;gbkey=CDS;gene=Grin2c;product=glutamate receptor ionotropic%2C NMDA 2C isoform X1;protein_id=XP_017169765.1;extra_copy_number=0
CM058251.1	Liftoff	CDS	112955888	112956117	.	-	.	ID=cds-XP_017169765.1;Parent=rna-XM_017314276.3;Dbxref=GeneID:14813,GenBank:XP_017169765.1,MGI:MGI:95822;Name=XP_017169765.1;gbkey=CDS;gene=Grin2c;product=glutamate receptor ionotropic%2C NMDA 2C isoform X1;protein_id=XP_017169765.1;extra_copy_number=0
CM058251.1	Liftoff	CDS	112956243	112956368	.	-	.	ID=cds-XP_017169765.1;Parent=rna-XM_017314276.3;Dbxref=GeneID:14813,GenBank:XP_017169765.1,MGI:MGI:95822;Name=XP_017169765.1;gbkey=CDS;gene=Grin2c;product=glutamate receptor ionotropic%2C NMDA 2C isoform X1;protein_id=XP_017169765.1;extra_copy_number=0
CM058251.1	Liftoff	CDS	112957463	112957616	.	-	.	ID=cds-XP_017169765.1;Parent=rna-XM_017314276.3;Dbxref=GeneID:14813,GenBank:XP_017169765.1,MGI:MGI:95822;Name=XP_017169765.1;gbkey=CDS;gene=Grin2c;product=glutamate receptor ionotropic%2C NMDA 2C isoform X1;protein_id=XP_017169765.1;extra_copy_number=0
CM058251.1	Liftoff	CDS	112957876	112958041	.	-	.	ID=cds-XP_017169765.1;Parent=rna-XM_017314276.3;Dbxref=GeneID:14813,GenBank:XP_017169765.1,MGI:MGI:95822;Name=XP_017169765.1;gbkey=CDS;gene=Grin2c;product=glutamate receptor ionotropic%2C NMDA 2C isoform X1;protein_id=XP_017169765.1;extra_copy_number=0
CM058251.1	Liftoff	CDS	112958233	112958444	.	-	.	ID=cds-XP_017169765.1;Parent=rna-XM_017314276.3;Dbxref=GeneID:14813,GenBank:XP_017169765.1,MGI:MGI:95822;Name=XP_017169765.1;gbkey=CDS;gene=Grin2c;product=glutamate receptor ionotropic%2C NMDA 2C isoform X1;protein_id=XP_017169765.1;extra_copy_number=0
CM058251.1	Liftoff	CDS	112959527	112959641	.	-	.	ID=cds-XP_017169765.1;Parent=rna-XM_017314276.3;Dbxref=GeneID:14813,GenBank:XP_017169765.1,MGI:MGI:95822;Name=XP_017169765.1;gbkey=CDS;gene=Grin2c;product=glutamate receptor ionotropic%2C NMDA 2C isoform X1;protein_id=XP_017169765.1;extra_copy_number=0
CM058251.1	Liftoff	CDS	112959963	112960561	.	-	.	ID=cds-XP_017169765.1;Parent=rna-XM_017314276.3;Dbxref=GeneID:14813,GenBank:XP_017169765.1,MGI:MGI:95822;Name=XP_017169765.1;gbkey=CDS;gene=Grin2c;product=glutamate receptor ionotropic%2C NMDA 2C isoform X1;protein_id=XP_017169765.1;extra_copy_number=0
CM058251.1	Liftoff	CDS	112962924	112963508	.	-	.	ID=cds-XP_017169765.1;Parent=rna-XM_017314276.3;Dbxref=GeneID:14813,GenBank:XP_017169765.1,MGI:MGI:95822;Name=XP_017169765.1;gbkey=CDS;gene=Grin2c;product=glutamate receptor ionotropic%2C NMDA 2C isoform X1;protein_id=XP_017169765.1;extra_copy_number=0
CM058251.1	Liftoff	mRNA	112951358	112969168	.	-	.	ID=rna-XM_017314277.3;Parent=gene-Grin2c;Dbxref=GeneID:14813,GenBank:XM_017314277.3,MGI:MGI:95822;Name=XM_017314277.3;gbkey=mRNA;gene=Grin2c;model_evidence=Supporting evidence includes similarity to: 3 ESTs%2C 204 long SRA reads%2C and 99%25 coverage of the annotated genomic feature by RNAseq alignments%2C including 6 samples with support for all annotated introns;product=glutamate receptor%2C ionotropic%2C NMDA2C (epsilon 3)%2C transcript variant X2;transcript_id=XM_017314277.3;matches_ref_protein=True;valid_ORF=True;extra_copy_number=0
CM058251.1	Liftoff	exon	112951358	112952896	.	-	.	ID=exon-XM_017314277.3-13;Parent=rna-XM_017314277.3;Dbxref=GeneID:14813,GenBank:XM_017314277.3,MGI:MGI:95822;gbkey=mRNA;gene=Grin2c;product=glutamate receptor%2C ionotropic%2C NMDA2C (epsilon 3)%2C transcript variant X2;transcript_id=XM_017314277.3;extra_copy_number=0
CM058251.1	Liftoff	exon	112953198	112953430	.	-	.	ID=exon-XM_017314277.3-12;Parent=rna-XM_017314277.3;Dbxref=GeneID:14813,GenBank:XM_017314277.3,MGI:MGI:95822;gbkey=mRNA;gene=Grin2c;product=glutamate receptor%2C ionotropic%2C NMDA2C (epsilon 3)%2C transcript variant X2;transcript_id=XM_017314277.3;extra_copy_number=0
CM058251.1	Liftoff	exon	112954773	112954978	.	-	.	ID=exon-XM_017314277.3-11;Parent=rna-XM_017314277.3;Dbxref=GeneID:14813,GenBank:XM_017314277.3,MGI:MGI:95822;gbkey=mRNA;gene=Grin2c;product=glutamate receptor%2C ionotropic%2C NMDA2C (epsilon 3)%2C transcript variant X2;transcript_id=XM_017314277.3;extra_copy_number=0
CM058251.1	Liftoff	exon	112955398	112955558	.	-	.	ID=exon-XM_017314277.3-10;Parent=rna-XM_017314277.3;Dbxref=GeneID:14813,GenBank:XM_017314277.3,MGI:MGI:95822;gbkey=mRNA;gene=Grin2c;product=glutamate receptor%2C ionotropic%2C NMDA2C (epsilon 3)%2C transcript variant X2;transcript_id=XM_017314277.3;extra_copy_number=0
CM058251.1	Liftoff	exon	112955888	112956117	.	-	.	ID=exon-XM_017314277.3-9;Parent=rna-XM_017314277.3;Dbxref=GeneID:14813,GenBank:XM_017314277.3,MGI:MGI:95822;gbkey=mRNA;gene=Grin2c;product=glutamate receptor%2C ionotropic%2C NMDA2C (epsilon 3)%2C transcript variant X2;transcript_id=XM_017314277.3;extra_copy_number=0
CM058251.1	Liftoff	exon	112956243	112956368	.	-	.	ID=exon-XM_017314277.3-8;Parent=rna-XM_017314277.3;Dbxref=GeneID:14813,GenBank:XM_017314277.3,MGI:MGI:95822;gbkey=mRNA;gene=Grin2c;product=glutamate receptor%2C ionotropic%2C NMDA2C (epsilon 3)%2C transcript variant X2;transcript_id=XM_017314277.3;extra_copy_number=0
CM058251.1	Liftoff	exon	112957463	112957616	.	-	.	ID=exon-XM_017314277.3-7;Parent=rna-XM_017314277.3;Dbxref=GeneID:14813,GenBank:XM_017314277.3,MGI:MGI:95822;gbkey=mRNA;gene=Grin2c;product=glutamate receptor%2C ionotropic%2C NMDA2C (epsilon 3)%2C transcript variant X2;transcript_id=XM_017314277.3;extra_copy_number=0
CM058251.1	Liftoff	exon	112957876	112958041	.	-	.	ID=exon-XM_017314277.3-6;Parent=rna-XM_017314277.3;Dbxref=GeneID:14813,GenBank:XM_017314277.3,MGI:MGI:95822;gbkey=mRNA;gene=Grin2c;product=glutamate receptor%2C ionotropic%2C NMDA2C (epsilon 3)%2C transcript variant X2;transcript_id=XM_017314277.3;extra_copy_number=0
CM058251.1	Liftoff	exon	112958233	112958444	.	-	.	ID=exon-XM_017314277.3-5;Parent=rna-XM_017314277.3;Dbxref=GeneID:14813,GenBank:XM_017314277.3,MGI:MGI:95822;gbkey=mRNA;gene=Grin2c;product=glutamate receptor%2C ionotropic%2C NMDA2C (epsilon 3)%2C transcript variant X2;transcript_id=XM_017314277.3;extra_copy_number=0
CM058251.1	Liftoff	exon	112959527	112959641	.	-	.	ID=exon-XM_017314277.3-4;Parent=rna-XM_017314277.3;Dbxref=GeneID:14813,GenBank:XM_017314277.3,MGI:MGI:95822;gbkey=mRNA;gene=Grin2c;product=glutamate receptor%2C ionotropic%2C NMDA2C (epsilon 3)%2C transcript variant X2;transcript_id=XM_017314277.3;extra_copy_number=0
CM058251.1	Liftoff	exon	112959963	112960561	.	-	.	ID=exon-XM_017314277.3-3;Parent=rna-XM_017314277.3;Dbxref=GeneID:14813,GenBank:XM_017314277.3,MGI:MGI:95822;gbkey=mRNA;gene=Grin2c;product=glutamate receptor%2C ionotropic%2C NMDA2C (epsilon 3)%2C transcript variant X2;transcript_id=XM_017314277.3;extra_copy_number=0
CM058251.1	Liftoff	exon	112962924	112968783	.	-	.	ID=exon-XM_017314277.3-2;Parent=rna-XM_017314277.3;Dbxref=GeneID:14813,GenBank:XM_017314277.3,MGI:MGI:95822;gbkey=mRNA;gene=Grin2c;product=glutamate receptor%2C ionotropic%2C NMDA2C (epsilon 3)%2C transcript variant X2;transcript_id=XM_017314277.3;extra_copy_number=0
CM058251.1	Liftoff	exon	112969064	112969168	.	-	.	ID=exon-XM_017314277.3-1;Parent=rna-XM_017314277.3;Dbxref=GeneID:14813,GenBank:XM_017314277.3,MGI:MGI:95822;gbkey=mRNA;gene=Grin2c;product=glutamate receptor%2C ionotropic%2C NMDA2C (epsilon 3)%2C transcript variant X2;transcript_id=XM_017314277.3;extra_copy_number=0
CM058251.1	Liftoff	CDS	112951760	112952896	.	-	.	ID=cds-XP_017169766.1;Parent=rna-XM_017314277.3;Dbxref=GeneID:14813,GenBank:XP_017169766.1,MGI:MGI:95822;Name=XP_017169766.1;gbkey=CDS;gene=Grin2c;product=glutamate receptor ionotropic%2C NMDA 2C isoform X1;protein_id=XP_017169766.1;extra_copy_number=0
CM058251.1	Liftoff	CDS	112953198	112953430	.	-	.	ID=cds-XP_017169766.1;Parent=rna-XM_017314277.3;Dbxref=GeneID:14813,GenBank:XP_017169766.1,MGI:MGI:95822;Name=XP_017169766.1;gbkey=CDS;gene=Grin2c;product=glutamate receptor ionotropic%2C NMDA 2C isoform X1;protein_id=XP_017169766.1;extra_copy_number=0
CM058251.1	Liftoff	CDS	112954773	112954978	.	-	.	ID=cds-XP_017169766.1;Parent=rna-XM_017314277.3;Dbxref=GeneID:14813,GenBank:XP_017169766.1,MGI:MGI:95822;Name=XP_017169766.1;gbkey=CDS;gene=Grin2c;product=glutamate receptor ionotropic%2C NMDA 2C isoform X1;protein_id=XP_017169766.1;extra_copy_number=0
CM058251.1	Liftoff	CDS	112955398	112955558	.	-	.	ID=cds-XP_017169766.1;Parent=rna-XM_017314277.3;Dbxref=GeneID:14813,GenBank:XP_017169766.1,MGI:MGI:95822;Name=XP_017169766.1;gbkey=CDS;gene=Grin2c;product=glutamate receptor ionotropic%2C NMDA 2C isoform X1;protein_id=XP_017169766.1;extra_copy_number=0
CM058251.1	Liftoff	CDS	112955888	112956117	.	-	.	ID=cds-XP_017169766.1;Parent=rna-XM_017314277.3;Dbxref=GeneID:14813,GenBank:XP_017169766.1,MGI:MGI:95822;Name=XP_017169766.1;gbkey=CDS;gene=Grin2c;product=glutamate receptor ionotropic%2C NMDA 2C isoform X1;protein_id=XP_017169766.1;extra_copy_number=0
CM058251.1	Liftoff	CDS	112956243	112956368	.	-	.	ID=cds-XP_017169766.1;Parent=rna-XM_017314277.3;Dbxref=GeneID:14813,GenBank:XP_017169766.1,MGI:MGI:95822;Name=XP_017169766.1;gbkey=CDS;gene=Grin2c;product=glutamate receptor ionotropic%2C NMDA 2C isoform X1;protein_id=XP_017169766.1;extra_copy_number=0
CM058251.1	Liftoff	CDS	112957463	112957616	.	-	.	ID=cds-XP_017169766.1;Parent=rna-XM_017314277.3;Dbxref=GeneID:14813,GenBank:XP_017169766.1,MGI:MGI:95822;Name=XP_017169766.1;gbkey=CDS;gene=Grin2c;product=glutamate receptor ionotropic%2C NMDA 2C isoform X1;protein_id=XP_017169766.1;extra_copy_number=0
CM058251.1	Liftoff	CDS	112957876	112958041	.	-	.	ID=cds-XP_017169766.1;Parent=rna-XM_017314277.3;Dbxref=GeneID:14813,GenBank:XP_017169766.1,MGI:MGI:95822;Name=XP_017169766.1;gbkey=CDS;gene=Grin2c;product=glutamate receptor ionotropic%2C NMDA 2C isoform X1;protein_id=XP_017169766.1;extra_copy_number=0
CM058251.1	Liftoff	CDS	112958233	112958444	.	-	.	ID=cds-XP_017169766.1;Parent=rna-XM_017314277.3;Dbxref=GeneID:14813,GenBank:XP_017169766.1,MGI:MGI:95822;Name=XP_017169766.1;gbkey=CDS;gene=Grin2c;product=glutamate receptor ionotropic%2C NMDA 2C isoform X1;protein_id=XP_017169766.1;extra_copy_number=0
CM058251.1	Liftoff	CDS	112959527	112959641	.	-	.	ID=cds-XP_017169766.1;Parent=rna-XM_017314277.3;Dbxref=GeneID:14813,GenBank:XP_017169766.1,MGI:MGI:95822;Name=XP_017169766.1;gbkey=CDS;gene=Grin2c;product=glutamate receptor ionotropic%2C NMDA 2C isoform X1;protein_id=XP_017169766.1;extra_copy_number=0
CM058251.1	Liftoff	CDS	112959963	112960561	.	-	.	ID=cds-XP_017169766.1;Parent=rna-XM_017314277.3;Dbxref=GeneID:14813,GenBank:XP_017169766.1,MGI:MGI:95822;Name=XP_017169766.1;gbkey=CDS;gene=Grin2c;product=glutamate receptor ionotropic%2C NMDA 2C isoform X1;protein_id=XP_017169766.1;extra_copy_number=0
CM058251.1	Liftoff	CDS	112962924	112963508	.	-	.	ID=cds-XP_017169766.1;Parent=rna-XM_017314277.3;Dbxref=GeneID:14813,GenBank:XP_017169766.1,MGI:MGI:95822;Name=XP_017169766.1;gbkey=CDS;gene=Grin2c;product=glutamate receptor ionotropic%2C NMDA 2C isoform X1;protein_id=XP_017169766.1;extra_copy_number=0
CM058251.1	Liftoff	mRNA	112951358	112969269	.	-	.	ID=rna-XM_017314278.2;Parent=gene-Grin2c;Dbxref=GeneID:14813,GenBank:XM_017314278.2,MGI:MGI:95822;Name=XM_017314278.2;gbkey=mRNA;gene=Grin2c;model_evidence=Supporting evidence includes similarity to: 3 ESTs%2C 204 long SRA reads%2C and 99%25 coverage of the annotated genomic feature by RNAseq alignments%2C including 8 samples with support for all annotated introns;product=glutamate receptor%2C ionotropic%2C NMDA2C (epsilon 3)%2C transcript variant X3;transcript_id=XM_017314278.2;matches_ref_protein=True;valid_ORF=True;extra_copy_number=0
CM058251.1	Liftoff	exon	112951358	112952896	.	-	.	ID=exon-XM_017314278.2-13;Parent=rna-XM_017314278.2;Dbxref=GeneID:14813,GenBank:XM_017314278.2,MGI:MGI:95822;gbkey=mRNA;gene=Grin2c;product=glutamate receptor%2C ionotropic%2C NMDA2C (epsilon 3)%2C transcript variant X3;transcript_id=XM_017314278.2;extra_copy_number=0
CM058251.1	Liftoff	exon	112953198	112953430	.	-	.	ID=exon-XM_017314278.2-12;Parent=rna-XM_017314278.2;Dbxref=GeneID:14813,GenBank:XM_017314278.2,MGI:MGI:95822;gbkey=mRNA;gene=Grin2c;product=glutamate receptor%2C ionotropic%2C NMDA2C (epsilon 3)%2C transcript variant X3;transcript_id=XM_017314278.2;extra_copy_number=0
CM058251.1	Liftoff	exon	112954773	112954978	.	-	.	ID=exon-XM_017314278.2-11;Parent=rna-XM_017314278.2;Dbxref=GeneID:14813,GenBank:XM_017314278.2,MGI:MGI:95822;gbkey=mRNA;gene=Grin2c;product=glutamate receptor%2C ionotropic%2C NMDA2C (epsilon 3)%2C transcript variant X3;transcript_id=XM_017314278.2;extra_copy_number=0
CM058251.1	Liftoff	exon	112955398	112955558	.	-	.	ID=exon-XM_017314278.2-10;Parent=rna-XM_017314278.2;Dbxref=GeneID:14813,GenBank:XM_017314278.2,MGI:MGI:95822;gbkey=mRNA;gene=Grin2c;product=glutamate receptor%2C ionotropic%2C NMDA2C (epsilon 3)%2C transcript variant X3;transcript_id=XM_017314278.2;extra_copy_number=0
CM058251.1	Liftoff	exon	112955888	112956117	.	-	.	ID=exon-XM_017314278.2-9;Parent=rna-XM_017314278.2;Dbxref=GeneID:14813,GenBank:XM_017314278.2,MGI:MGI:95822;gbkey=mRNA;gene=Grin2c;product=glutamate receptor%2C ionotropic%2C NMDA2C (epsilon 3)%2C transcript variant X3;transcript_id=XM_017314278.2;extra_copy_number=0
CM058251.1	Liftoff	exon	112956243	112956368	.	-	.	ID=exon-XM_017314278.2-8;Parent=rna-XM_017314278.2;Dbxref=GeneID:14813,GenBank:XM_017314278.2,MGI:MGI:95822;gbkey=mRNA;gene=Grin2c;product=glutamate receptor%2C ionotropic%2C NMDA2C (epsilon 3)%2C transcript variant X3;transcript_id=XM_017314278.2;extra_copy_number=0
CM058251.1	Liftoff	exon	112957463	112957616	.	-	.	ID=exon-XM_017314278.2-7;Parent=rna-XM_017314278.2;Dbxref=GeneID:14813,GenBank:XM_017314278.2,MGI:MGI:95822;gbkey=mRNA;gene=Grin2c;product=glutamate receptor%2C ionotropic%2C NMDA2C (epsilon 3)%2C transcript variant X3;transcript_id=XM_017314278.2;extra_copy_number=0
CM058251.1	Liftoff	exon	112957876	112958041	.	-	.	ID=exon-XM_017314278.2-6;Parent=rna-XM_017314278.2;Dbxref=GeneID:14813,GenBank:XM_017314278.2,MGI:MGI:95822;gbkey=mRNA;gene=Grin2c;product=glutamate receptor%2C ionotropic%2C NMDA2C (epsilon 3)%2C transcript variant X3;transcript_id=XM_017314278.2;extra_copy_number=0
CM058251.1	Liftoff	exon	112958233	112958444	.	-	.	ID=exon-XM_017314278.2-5;Parent=rna-XM_017314278.2;Dbxref=GeneID:14813,GenBank:XM_017314278.2,MGI:MGI:95822;gbkey=mRNA;gene=Grin2c;product=glutamate receptor%2C ionotropic%2C NMDA2C (epsilon 3)%2C transcript variant X3;transcript_id=XM_017314278.2;extra_copy_number=0
CM058251.1	Liftoff	exon	112959527	112959641	.	-	.	ID=exon-XM_017314278.2-4;Parent=rna-XM_017314278.2;Dbxref=GeneID:14813,GenBank:XM_017314278.2,MGI:MGI:95822;gbkey=mRNA;gene=Grin2c;product=glutamate receptor%2C ionotropic%2C NMDA2C (epsilon 3)%2C transcript variant X3;transcript_id=XM_017314278.2;extra_copy_number=0
CM058251.1	Liftoff	exon	112959963	112960561	.	-	.	ID=exon-XM_017314278.2-3;Parent=rna-XM_017314278.2;Dbxref=GeneID:14813,GenBank:XM_017314278.2,MGI:MGI:95822;gbkey=mRNA;gene=Grin2c;product=glutamate receptor%2C ionotropic%2C NMDA2C (epsilon 3)%2C transcript variant X3;transcript_id=XM_017314278.2;extra_copy_number=0
CM058251.1	Liftoff	exon	112962924	112968779	.	-	.	ID=exon-XM_017314278.2-2;Parent=rna-XM_017314278.2;Dbxref=GeneID:14813,GenBank:XM_017314278.2,MGI:MGI:95822;gbkey=mRNA;gene=Grin2c;product=glutamate receptor%2C ionotropic%2C NMDA2C (epsilon 3)%2C transcript variant X3;transcript_id=XM_017314278.2;extra_copy_number=0
CM058251.1	Liftoff	exon	112969182	112969269	.	-	.	ID=exon-XM_017314278.2-1;Parent=rna-XM_017314278.2;Dbxref=GeneID:14813,GenBank:XM_017314278.2,MGI:MGI:95822;gbkey=mRNA;gene=Grin2c;product=glutamate receptor%2C ionotropic%2C NMDA2C (epsilon 3)%2C transcript variant X3;transcript_id=XM_017314278.2;extra_copy_number=0
CM058251.1	Liftoff	CDS	112951760	112952896	.	-	.	ID=cds-XP_017169767.1;Parent=rna-XM_017314278.2;Dbxref=GeneID:14813,GenBank:XP_017169767.1,MGI:MGI:95822;Name=XP_017169767.1;gbkey=CDS;gene=Grin2c;product=glutamate receptor ionotropic%2C NMDA 2C isoform X1;protein_id=XP_017169767.1;extra_copy_number=0
CM058251.1	Liftoff	CDS	112953198	112953430	.	-	.	ID=cds-XP_017169767.1;Parent=rna-XM_017314278.2;Dbxref=GeneID:14813,GenBank:XP_017169767.1,MGI:MGI:95822;Name=XP_017169767.1;gbkey=CDS;gene=Grin2c;product=glutamate receptor ionotropic%2C NMDA 2C isoform X1;protein_id=XP_017169767.1;extra_copy_number=0
CM058251.1	Liftoff	CDS	112954773	112954978	.	-	.	ID=cds-XP_017169767.1;Parent=rna-XM_017314278.2;Dbxref=GeneID:14813,GenBank:XP_017169767.1,MGI:MGI:95822;Name=XP_017169767.1;gbkey=CDS;gene=Grin2c;product=glutamate receptor ionotropic%2C NMDA 2C isoform X1;protein_id=XP_017169767.1;extra_copy_number=0
CM058251.1	Liftoff	CDS	112955398	112955558	.	-	.	ID=cds-XP_017169767.1;Parent=rna-XM_017314278.2;Dbxref=GeneID:14813,GenBank:XP_017169767.1,MGI:MGI:95822;Name=XP_017169767.1;gbkey=CDS;gene=Grin2c;product=glutamate receptor ionotropic%2C NMDA 2C isoform X1;protein_id=XP_017169767.1;extra_copy_number=0
CM058251.1	Liftoff	CDS	112955888	112956117	.	-	.	ID=cds-XP_017169767.1;Parent=rna-XM_017314278.2;Dbxref=GeneID:14813,GenBank:XP_017169767.1,MGI:MGI:95822;Name=XP_017169767.1;gbkey=CDS;gene=Grin2c;product=glutamate receptor ionotropic%2C NMDA 2C isoform X1;protein_id=XP_017169767.1;extra_copy_number=0
CM058251.1	Liftoff	CDS	112956243	112956368	.	-	.	ID=cds-XP_017169767.1;Parent=rna-XM_017314278.2;Dbxref=GeneID:14813,GenBank:XP_017169767.1,MGI:MGI:95822;Name=XP_017169767.1;gbkey=CDS;gene=Grin2c;product=glutamate receptor ionotropic%2C NMDA 2C isoform X1;protein_id=XP_017169767.1;extra_copy_number=0
CM058251.1	Liftoff	CDS	112957463	112957616	.	-	.	ID=cds-XP_017169767.1;Parent=rna-XM_017314278.2;Dbxref=GeneID:14813,GenBank:XP_017169767.1,MGI:MGI:95822;Name=XP_017169767.1;gbkey=CDS;gene=Grin2c;product=glutamate receptor ionotropic%2C NMDA 2C isoform X1;protein_id=XP_017169767.1;extra_copy_number=0
CM058251.1	Liftoff	CDS	112957876	112958041	.	-	.	ID=cds-XP_017169767.1;Parent=rna-XM_017314278.2;Dbxref=GeneID:14813,GenBank:XP_017169767.1,MGI:MGI:95822;Name=XP_017169767.1;gbkey=CDS;gene=Grin2c;product=glutamate receptor ionotropic%2C NMDA 2C isoform X1;protein_id=XP_017169767.1;extra_copy_number=0
CM058251.1	Liftoff	CDS	112958233	112958444	.	-	.	ID=cds-XP_017169767.1;Parent=rna-XM_017314278.2;Dbxref=GeneID:14813,GenBank:XP_017169767.1,MGI:MGI:95822;Name=XP_017169767.1;gbkey=CDS;gene=Grin2c;product=glutamate receptor ionotropic%2C NMDA 2C isoform X1;protein_id=XP_017169767.1;extra_copy_number=0
CM058251.1	Liftoff	CDS	112959527	112959641	.	-	.	ID=cds-XP_017169767.1;Parent=rna-XM_017314278.2;Dbxref=GeneID:14813,GenBank:XP_017169767.1,MGI:MGI:95822;Name=XP_017169767.1;gbkey=CDS;gene=Grin2c;product=glutamate receptor ionotropic%2C NMDA 2C isoform X1;protein_id=XP_017169767.1;extra_copy_number=0
CM058251.1	Liftoff	CDS	112959963	112960561	.	-	.	ID=cds-XP_017169767.1;Parent=rna-XM_017314278.2;Dbxref=GeneID:14813,GenBank:XP_017169767.1,MGI:MGI:95822;Name=XP_017169767.1;gbkey=CDS;gene=Grin2c;product=glutamate receptor ionotropic%2C NMDA 2C isoform X1;protein_id=XP_017169767.1;extra_copy_number=0
CM058251.1	Liftoff	CDS	112962924	112963508	.	-	.	ID=cds-XP_017169767.1;Parent=rna-XM_017314278.2;Dbxref=GeneID:14813,GenBank:XP_017169767.1,MGI:MGI:95822;Name=XP_017169767.1;gbkey=CDS;gene=Grin2c;product=glutamate receptor ionotropic%2C NMDA 2C isoform X1;protein_id=XP_017169767.1;extra_copy_number=0
CM058251.1	Liftoff	mRNA	112951358	112969269	.	-	.	ID=rna-XM_017314279.3;Parent=gene-Grin2c;Dbxref=GeneID:14813,GenBank:XM_017314279.3,MGI:MGI:95822;Name=XM_017314279.3;gbkey=mRNA;gene=Grin2c;model_evidence=Supporting evidence includes similarity to: 1 mRNA%2C 7 ESTs%2C 13 Proteins%2C 223 long SRA reads%2C and 99%25 coverage of the annotated genomic feature by RNAseq alignments%2C including 22 samples with support for all annotated introns;product=glutamate receptor%2C ionotropic%2C NMDA2C (epsilon 3)%2C transcript variant X5;transcript_id=XM_017314279.3;matches_ref_protein=True;valid_ORF=True;extra_copy_number=0
CM058251.1	Liftoff	exon	112951358	112952896	.	-	.	ID=exon-XM_017314279.3-13;Parent=rna-XM_017314279.3;Dbxref=GeneID:14813,GenBank:XM_017314279.3,MGI:MGI:95822;gbkey=mRNA;gene=Grin2c;product=glutamate receptor%2C ionotropic%2C NMDA2C (epsilon 3)%2C transcript variant X5;transcript_id=XM_017314279.3;extra_copy_number=0
CM058251.1	Liftoff	exon	112953198	112953430	.	-	.	ID=exon-XM_017314279.3-12;Parent=rna-XM_017314279.3;Dbxref=GeneID:14813,GenBank:XM_017314279.3,MGI:MGI:95822;gbkey=mRNA;gene=Grin2c;product=glutamate receptor%2C ionotropic%2C NMDA2C (epsilon 3)%2C transcript variant X5;transcript_id=XM_017314279.3;extra_copy_number=0
CM058251.1	Liftoff	exon	112954773	112954960	.	-	.	ID=exon-XM_017314279.3-11;Parent=rna-XM_017314279.3;Dbxref=GeneID:14813,GenBank:XM_017314279.3,MGI:MGI:95822;gbkey=mRNA;gene=Grin2c;product=glutamate receptor%2C ionotropic%2C NMDA2C (epsilon 3)%2C transcript variant X5;transcript_id=XM_017314279.3;extra_copy_number=0
CM058251.1	Liftoff	exon	112955398	112955558	.	-	.	ID=exon-XM_017314279.3-10;Parent=rna-XM_017314279.3;Dbxref=GeneID:14813,GenBank:XM_017314279.3,MGI:MGI:95822;gbkey=mRNA;gene=Grin2c;product=glutamate receptor%2C ionotropic%2C NMDA2C (epsilon 3)%2C transcript variant X5;transcript_id=XM_017314279.3;extra_copy_number=0
CM058251.1	Liftoff	exon	112955888	112956117	.	-	.	ID=exon-XM_017314279.3-9;Parent=rna-XM_017314279.3;Dbxref=GeneID:14813,GenBank:XM_017314279.3,MGI:MGI:95822;gbkey=mRNA;gene=Grin2c;product=glutamate receptor%2C ionotropic%2C NMDA2C (epsilon 3)%2C transcript variant X5;transcript_id=XM_017314279.3;extra_copy_number=0
CM058251.1	Liftoff	exon	112956243	112956368	.	-	.	ID=exon-XM_017314279.3-8;Parent=rna-XM_017314279.3;Dbxref=GeneID:14813,GenBank:XM_017314279.3,MGI:MGI:95822;gbkey=mRNA;gene=Grin2c;product=glutamate receptor%2C ionotropic%2C NMDA2C (epsilon 3)%2C transcript variant X5;transcript_id=XM_017314279.3;extra_copy_number=0
CM058251.1	Liftoff	exon	112957463	112957616	.	-	.	ID=exon-XM_017314279.3-7;Parent=rna-XM_017314279.3;Dbxref=GeneID:14813,GenBank:XM_017314279.3,MGI:MGI:95822;gbkey=mRNA;gene=Grin2c;product=glutamate receptor%2C ionotropic%2C NMDA2C (epsilon 3)%2C transcript variant X5;transcript_id=XM_017314279.3;extra_copy_number=0
CM058251.1	Liftoff	exon	112957876	112958041	.	-	.	ID=exon-XM_017314279.3-6;Parent=rna-XM_017314279.3;Dbxref=GeneID:14813,GenBank:XM_017314279.3,MGI:MGI:95822;gbkey=mRNA;gene=Grin2c;product=glutamate receptor%2C ionotropic%2C NMDA2C (epsilon 3)%2C transcript variant X5;transcript_id=XM_017314279.3;extra_copy_number=0
CM058251.1	Liftoff	exon	112958233	112958444	.	-	.	ID=exon-XM_017314279.3-5;Parent=rna-XM_017314279.3;Dbxref=GeneID:14813,GenBank:XM_017314279.3,MGI:MGI:95822;gbkey=mRNA;gene=Grin2c;product=glutamate receptor%2C ionotropic%2C NMDA2C (epsilon 3)%2C transcript variant X5;transcript_id=XM_017314279.3;extra_copy_number=0
CM058251.1	Liftoff	exon	112959527	112959641	.	-	.	ID=exon-XM_017314279.3-4;Parent=rna-XM_017314279.3;Dbxref=GeneID:14813,GenBank:XM_017314279.3,MGI:MGI:95822;gbkey=mRNA;gene=Grin2c;product=glutamate receptor%2C ionotropic%2C NMDA2C (epsilon 3)%2C transcript variant X5;transcript_id=XM_017314279.3;extra_copy_number=0
CM058251.1	Liftoff	exon	112959963	112960561	.	-	.	ID=exon-XM_017314279.3-3;Parent=rna-XM_017314279.3;Dbxref=GeneID:14813,GenBank:XM_017314279.3,MGI:MGI:95822;gbkey=mRNA;gene=Grin2c;product=glutamate receptor%2C ionotropic%2C NMDA2C (epsilon 3)%2C transcript variant X5;transcript_id=XM_017314279.3;extra_copy_number=0
CM058251.1	Liftoff	exon	112962924	112968783	.	-	.	ID=exon-XM_017314279.3-2;Parent=rna-XM_017314279.3;Dbxref=GeneID:14813,GenBank:XM_017314279.3,MGI:MGI:95822;gbkey=mRNA;gene=Grin2c;product=glutamate receptor%2C ionotropic%2C NMDA2C (epsilon 3)%2C transcript variant X5;transcript_id=XM_017314279.3;extra_copy_number=0
CM058251.1	Liftoff	exon	112969182	112969269	.	-	.	ID=exon-XM_017314279.3-1;Parent=rna-XM_017314279.3;Dbxref=GeneID:14813,GenBank:XM_017314279.3,MGI:MGI:95822;gbkey=mRNA;gene=Grin2c;product=glutamate receptor%2C ionotropic%2C NMDA2C (epsilon 3)%2C transcript variant X5;transcript_id=XM_017314279.3;extra_copy_number=0
CM058251.1	Liftoff	CDS	112951760	112952896	.	-	.	ID=cds-XP_017169768.1;Parent=rna-XM_017314279.3;Dbxref=GeneID:14813,GenBank:XP_017169768.1,MGI:MGI:95822;Name=XP_017169768.1;gbkey=CDS;gene=Grin2c;product=glutamate receptor ionotropic%2C NMDA 2C isoform X3;protein_id=XP_017169768.1;extra_copy_number=0
CM058251.1	Liftoff	CDS	112953198	112953430	.	-	.	ID=cds-XP_017169768.1;Parent=rna-XM_017314279.3;Dbxref=GeneID:14813,GenBank:XP_017169768.1,MGI:MGI:95822;Name=XP_017169768.1;gbkey=CDS;gene=Grin2c;product=glutamate receptor ionotropic%2C NMDA 2C isoform X3;protein_id=XP_017169768.1;extra_copy_number=0
CM058251.1	Liftoff	CDS	112954773	112954960	.	-	.	ID=cds-XP_017169768.1;Parent=rna-XM_017314279.3;Dbxref=GeneID:14813,GenBank:XP_017169768.1,MGI:MGI:95822;Name=XP_017169768.1;gbkey=CDS;gene=Grin2c;product=glutamate receptor ionotropic%2C NMDA 2C isoform X3;protein_id=XP_017169768.1;extra_copy_number=0
CM058251.1	Liftoff	CDS	112955398	112955558	.	-	.	ID=cds-XP_017169768.1;Parent=rna-XM_017314279.3;Dbxref=GeneID:14813,GenBank:XP_017169768.1,MGI:MGI:95822;Name=XP_017169768.1;gbkey=CDS;gene=Grin2c;product=glutamate receptor ionotropic%2C NMDA 2C isoform X3;protein_id=XP_017169768.1;extra_copy_number=0
CM058251.1	Liftoff	CDS	112955888	112956117	.	-	.	ID=cds-XP_017169768.1;Parent=rna-XM_017314279.3;Dbxref=GeneID:14813,GenBank:XP_017169768.1,MGI:MGI:95822;Name=XP_017169768.1;gbkey=CDS;gene=Grin2c;product=glutamate receptor ionotropic%2C NMDA 2C isoform X3;protein_id=XP_017169768.1;extra_copy_number=0
CM058251.1	Liftoff	CDS	112956243	112956368	.	-	.	ID=cds-XP_017169768.1;Parent=rna-XM_017314279.3;Dbxref=GeneID:14813,GenBank:XP_017169768.1,MGI:MGI:95822;Name=XP_017169768.1;gbkey=CDS;gene=Grin2c;product=glutamate receptor ionotropic%2C NMDA 2C isoform X3;protein_id=XP_017169768.1;extra_copy_number=0
CM058251.1	Liftoff	CDS	112957463	112957616	.	-	.	ID=cds-XP_017169768.1;Parent=rna-XM_017314279.3;Dbxref=GeneID:14813,GenBank:XP_017169768.1,MGI:MGI:95822;Name=XP_017169768.1;gbkey=CDS;gene=Grin2c;product=glutamate receptor ionotropic%2C NMDA 2C isoform X3;protein_id=XP_017169768.1;extra_copy_number=0
CM058251.1	Liftoff	CDS	112957876	112958041	.	-	.	ID=cds-XP_017169768.1;Parent=rna-XM_017314279.3;Dbxref=GeneID:14813,GenBank:XP_017169768.1,MGI:MGI:95822;Name=XP_017169768.1;gbkey=CDS;gene=Grin2c;product=glutamate receptor ionotropic%2C NMDA 2C isoform X3;protein_id=XP_017169768.1;extra_copy_number=0
CM058251.1	Liftoff	CDS	112958233	112958444	.	-	.	ID=cds-XP_017169768.1;Parent=rna-XM_017314279.3;Dbxref=GeneID:14813,GenBank:XP_017169768.1,MGI:MGI:95822;Name=XP_017169768.1;gbkey=CDS;gene=Grin2c;product=glutamate receptor ionotropic%2C NMDA 2C isoform X3;protein_id=XP_017169768.1;extra_copy_number=0
CM058251.1	Liftoff	CDS	112959527	112959641	.	-	.	ID=cds-XP_017169768.1;Parent=rna-XM_017314279.3;Dbxref=GeneID:14813,GenBank:XP_017169768.1,MGI:MGI:95822;Name=XP_017169768.1;gbkey=CDS;gene=Grin2c;product=glutamate receptor ionotropic%2C NMDA 2C isoform X3;protein_id=XP_017169768.1;extra_copy_number=0
CM058251.1	Liftoff	CDS	112959963	112960561	.	-	.	ID=cds-XP_017169768.1;Parent=rna-XM_017314279.3;Dbxref=GeneID:14813,GenBank:XP_017169768.1,MGI:MGI:95822;Name=XP_017169768.1;gbkey=CDS;gene=Grin2c;product=glutamate receptor ionotropic%2C NMDA 2C isoform X3;protein_id=XP_017169768.1;extra_copy_number=0
CM058251.1	Liftoff	CDS	112962924	112963508	.	-	.	ID=cds-XP_017169768.1;Parent=rna-XM_017314279.3;Dbxref=GeneID:14813,GenBank:XP_017169768.1,MGI:MGI:95822;Name=XP_017169768.1;gbkey=CDS;gene=Grin2c;product=glutamate receptor ionotropic%2C NMDA 2C isoform X3;protein_id=XP_017169768.1;extra_copy_number=0
CM058251.1	Liftoff	mRNA	112951358	112969433	.	-	.	ID=rna-XM_017314280.2;Parent=gene-Grin2c;Dbxref=GeneID:14813,GenBank:XM_017314280.2,MGI:MGI:95822;Name=XM_017314280.2;gbkey=mRNA;gene=Grin2c;model_evidence=Supporting evidence includes similarity to: 2 ESTs%2C 188 long SRA reads%2C and 99%25 coverage of the annotated genomic feature by RNAseq alignments%2C including 5 samples with support for all annotated introns;product=glutamate receptor%2C ionotropic%2C NMDA2C (epsilon 3)%2C transcript variant X6;transcript_id=XM_017314280.2;matches_ref_protein=True;valid_ORF=True;extra_copy_number=0
CM058251.1	Liftoff	exon	112951358	112952896	.	-	.	ID=exon-XM_017314280.2-14;Parent=rna-XM_017314280.2;Dbxref=GeneID:14813,GenBank:XM_017314280.2,MGI:MGI:95822;gbkey=mRNA;gene=Grin2c;product=glutamate receptor%2C ionotropic%2C NMDA2C (epsilon 3)%2C transcript variant X6;transcript_id=XM_017314280.2;extra_copy_number=0
CM058251.1	Liftoff	exon	112953198	112953430	.	-	.	ID=exon-XM_017314280.2-13;Parent=rna-XM_017314280.2;Dbxref=GeneID:14813,GenBank:XM_017314280.2,MGI:MGI:95822;gbkey=mRNA;gene=Grin2c;product=glutamate receptor%2C ionotropic%2C NMDA2C (epsilon 3)%2C transcript variant X6;transcript_id=XM_017314280.2;extra_copy_number=0
CM058251.1	Liftoff	exon	112954773	112954978	.	-	.	ID=exon-XM_017314280.2-12;Parent=rna-XM_017314280.2;Dbxref=GeneID:14813,GenBank:XM_017314280.2,MGI:MGI:95822;gbkey=mRNA;gene=Grin2c;product=glutamate receptor%2C ionotropic%2C NMDA2C (epsilon 3)%2C transcript variant X6;transcript_id=XM_017314280.2;extra_copy_number=0
CM058251.1	Liftoff	exon	112955398	112955558	.	-	.	ID=exon-XM_017314280.2-11;Parent=rna-XM_017314280.2;Dbxref=GeneID:14813,GenBank:XM_017314280.2,MGI:MGI:95822;gbkey=mRNA;gene=Grin2c;product=glutamate receptor%2C ionotropic%2C NMDA2C (epsilon 3)%2C transcript variant X6;transcript_id=XM_017314280.2;extra_copy_number=0
CM058251.1	Liftoff	exon	112955888	112956117	.	-	.	ID=exon-XM_017314280.2-10;Parent=rna-XM_017314280.2;Dbxref=GeneID:14813,GenBank:XM_017314280.2,MGI:MGI:95822;gbkey=mRNA;gene=Grin2c;product=glutamate receptor%2C ionotropic%2C NMDA2C (epsilon 3)%2C transcript variant X6;transcript_id=XM_017314280.2;extra_copy_number=0
CM058251.1	Liftoff	exon	112956243	112956368	.	-	.	ID=exon-XM_017314280.2-9;Parent=rna-XM_017314280.2;Dbxref=GeneID:14813,GenBank:XM_017314280.2,MGI:MGI:95822;gbkey=mRNA;gene=Grin2c;product=glutamate receptor%2C ionotropic%2C NMDA2C (epsilon 3)%2C transcript variant X6;transcript_id=XM_017314280.2;extra_copy_number=0
CM058251.1	Liftoff	exon	112957463	112957616	.	-	.	ID=exon-XM_017314280.2-8;Parent=rna-XM_017314280.2;Dbxref=GeneID:14813,GenBank:XM_017314280.2,MGI:MGI:95822;gbkey=mRNA;gene=Grin2c;product=glutamate receptor%2C ionotropic%2C NMDA2C (epsilon 3)%2C transcript variant X6;transcript_id=XM_017314280.2;extra_copy_number=0
CM058251.1	Liftoff	exon	112957876	112958041	.	-	.	ID=exon-XM_017314280.2-7;Parent=rna-XM_017314280.2;Dbxref=GeneID:14813,GenBank:XM_017314280.2,MGI:MGI:95822;gbkey=mRNA;gene=Grin2c;product=glutamate receptor%2C ionotropic%2C NMDA2C (epsilon 3)%2C transcript variant X6;transcript_id=XM_017314280.2;extra_copy_number=0
CM058251.1	Liftoff	exon	112958233	112958444	.	-	.	ID=exon-XM_017314280.2-6;Parent=rna-XM_017314280.2;Dbxref=GeneID:14813,GenBank:XM_017314280.2,MGI:MGI:95822;gbkey=mRNA;gene=Grin2c;product=glutamate receptor%2C ionotropic%2C NMDA2C (epsilon 3)%2C transcript variant X6;transcript_id=XM_017314280.2;extra_copy_number=0
CM058251.1	Liftoff	exon	112959527	112959641	.	-	.	ID=exon-XM_017314280.2-5;Parent=rna-XM_017314280.2;Dbxref=GeneID:14813,GenBank:XM_017314280.2,MGI:MGI:95822;gbkey=mRNA;gene=Grin2c;product=glutamate receptor%2C ionotropic%2C NMDA2C (epsilon 3)%2C transcript variant X6;transcript_id=XM_017314280.2;extra_copy_number=0
CM058251.1	Liftoff	exon	112959963	112960561	.	-	.	ID=exon-XM_017314280.2-4;Parent=rna-XM_017314280.2;Dbxref=GeneID:14813,GenBank:XM_017314280.2,MGI:MGI:95822;gbkey=mRNA;gene=Grin2c;product=glutamate receptor%2C ionotropic%2C NMDA2C (epsilon 3)%2C transcript variant X6;transcript_id=XM_017314280.2;extra_copy_number=0
CM058251.1	Liftoff	exon	112962924	112963434	.	-	.	ID=exon-XM_017314280.2-3;Parent=rna-XM_017314280.2;Dbxref=GeneID:14813,GenBank:XM_017314280.2,MGI:MGI:95822;gbkey=mRNA;gene=Grin2c;product=glutamate receptor%2C ionotropic%2C NMDA2C (epsilon 3)%2C transcript variant X6;transcript_id=XM_017314280.2;extra_copy_number=0
CM058251.1	Liftoff	exon	112968612	112968783	.	-	.	ID=exon-XM_017314280.2-2;Parent=rna-XM_017314280.2;Dbxref=GeneID:14813,GenBank:XM_017314280.2,MGI:MGI:95822;gbkey=mRNA;gene=Grin2c;product=glutamate receptor%2C ionotropic%2C NMDA2C (epsilon 3)%2C transcript variant X6;transcript_id=XM_017314280.2;extra_copy_number=0
CM058251.1	Liftoff	exon	112969182	112969433	.	-	.	ID=exon-XM_017314280.2-1;Parent=rna-XM_017314280.2;Dbxref=GeneID:14813,GenBank:XM_017314280.2,MGI:MGI:95822;gbkey=mRNA;gene=Grin2c;product=glutamate receptor%2C ionotropic%2C NMDA2C (epsilon 3)%2C transcript variant X6;transcript_id=XM_017314280.2;extra_copy_number=0
CM058251.1	Liftoff	CDS	112951760	112952896	.	-	.	ID=cds-XP_017169769.1;Parent=rna-XM_017314280.2;Dbxref=GeneID:14813,GenBank:XP_017169769.1,MGI:MGI:95822;Name=XP_017169769.1;gbkey=CDS;gene=Grin2c;product=glutamate receptor ionotropic%2C NMDA 2C isoform X4;protein_id=XP_017169769.1;extra_copy_number=0
CM058251.1	Liftoff	CDS	112953198	112953430	.	-	.	ID=cds-XP_017169769.1;Parent=rna-XM_017314280.2;Dbxref=GeneID:14813,GenBank:XP_017169769.1,MGI:MGI:95822;Name=XP_017169769.1;gbkey=CDS;gene=Grin2c;product=glutamate receptor ionotropic%2C NMDA 2C isoform X4;protein_id=XP_017169769.1;extra_copy_number=0
CM058251.1	Liftoff	CDS	112954773	112954978	.	-	.	ID=cds-XP_017169769.1;Parent=rna-XM_017314280.2;Dbxref=GeneID:14813,GenBank:XP_017169769.1,MGI:MGI:95822;Name=XP_017169769.1;gbkey=CDS;gene=Grin2c;product=glutamate receptor ionotropic%2C NMDA 2C isoform X4;protein_id=XP_017169769.1;extra_copy_number=0
CM058251.1	Liftoff	CDS	112955398	112955558	.	-	.	ID=cds-XP_017169769.1;Parent=rna-XM_017314280.2;Dbxref=GeneID:14813,GenBank:XP_017169769.1,MGI:MGI:95822;Name=XP_017169769.1;gbkey=CDS;gene=Grin2c;product=glutamate receptor ionotropic%2C NMDA 2C isoform X4;protein_id=XP_017169769.1;extra_copy_number=0
CM058251.1	Liftoff	CDS	112955888	112956117	.	-	.	ID=cds-XP_017169769.1;Parent=rna-XM_017314280.2;Dbxref=GeneID:14813,GenBank:XP_017169769.1,MGI:MGI:95822;Name=XP_017169769.1;gbkey=CDS;gene=Grin2c;product=glutamate receptor ionotropic%2C NMDA 2C isoform X4;protein_id=XP_017169769.1;extra_copy_number=0
CM058251.1	Liftoff	CDS	112956243	112956368	.	-	.	ID=cds-XP_017169769.1;Parent=rna-XM_017314280.2;Dbxref=GeneID:14813,GenBank:XP_017169769.1,MGI:MGI:95822;Name=XP_017169769.1;gbkey=CDS;gene=Grin2c;product=glutamate receptor ionotropic%2C NMDA 2C isoform X4;protein_id=XP_017169769.1;extra_copy_number=0
CM058251.1	Liftoff	CDS	112957463	112957616	.	-	.	ID=cds-XP_017169769.1;Parent=rna-XM_017314280.2;Dbxref=GeneID:14813,GenBank:XP_017169769.1,MGI:MGI:95822;Name=XP_017169769.1;gbkey=CDS;gene=Grin2c;product=glutamate receptor ionotropic%2C NMDA 2C isoform X4;protein_id=XP_017169769.1;extra_copy_number=0
CM058251.1	Liftoff	CDS	112957876	112958041	.	-	.	ID=cds-XP_017169769.1;Parent=rna-XM_017314280.2;Dbxref=GeneID:14813,GenBank:XP_017169769.1,MGI:MGI:95822;Name=XP_017169769.1;gbkey=CDS;gene=Grin2c;product=glutamate receptor ionotropic%2C NMDA 2C isoform X4;protein_id=XP_017169769.1;extra_copy_number=0
CM058251.1	Liftoff	CDS	112958233	112958444	.	-	.	ID=cds-XP_017169769.1;Parent=rna-XM_017314280.2;Dbxref=GeneID:14813,GenBank:XP_017169769.1,MGI:MGI:95822;Name=XP_017169769.1;gbkey=CDS;gene=Grin2c;product=glutamate receptor ionotropic%2C NMDA 2C isoform X4;protein_id=XP_017169769.1;extra_copy_number=0
CM058251.1	Liftoff	CDS	112959527	112959641	.	-	.	ID=cds-XP_017169769.1;Parent=rna-XM_017314280.2;Dbxref=GeneID:14813,GenBank:XP_017169769.1,MGI:MGI:95822;Name=XP_017169769.1;gbkey=CDS;gene=Grin2c;product=glutamate receptor ionotropic%2C NMDA 2C isoform X4;protein_id=XP_017169769.1;extra_copy_number=0
CM058251.1	Liftoff	CDS	112959963	112960561	.	-	.	ID=cds-XP_017169769.1;Parent=rna-XM_017314280.2;Dbxref=GeneID:14813,GenBank:XP_017169769.1,MGI:MGI:95822;Name=XP_017169769.1;gbkey=CDS;gene=Grin2c;product=glutamate receptor ionotropic%2C NMDA 2C isoform X4;protein_id=XP_017169769.1;extra_copy_number=0
CM058251.1	Liftoff	CDS	112962924	112963322	.	-	.	ID=cds-XP_017169769.1;Parent=rna-XM_017314280.2;Dbxref=GeneID:14813,GenBank:XP_017169769.1,MGI:MGI:95822;Name=XP_017169769.1;gbkey=CDS;gene=Grin2c;product=glutamate receptor ionotropic%2C NMDA 2C isoform X4;protein_id=XP_017169769.1;extra_copy_number=0
CM058251.1	Liftoff	mRNA	112951358	112969489	.	-	.	ID=rna-XM_030245576.1;Parent=gene-Grin2c;Dbxref=GeneID:14813,GenBank:XM_030245576.1,MGI:MGI:95822;Name=XM_030245576.1;gbkey=mRNA;gene=Grin2c;model_evidence=Supporting evidence includes similarity to: 1 mRNA%2C 8 ESTs%2C 12 Proteins%2C 207 long SRA reads%2C and 100%25 coverage of the annotated genomic feature by RNAseq alignments%2C including 18 samples with support for all annotated introns;product=glutamate receptor%2C ionotropic%2C NMDA2C (epsilon 3)%2C transcript variant X9;transcript_id=XM_030245576.1;matches_ref_protein=True;valid_ORF=True;extra_copy_number=0
CM058251.1	Liftoff	exon	112951358	112952896	.	-	.	ID=exon-XM_030245576.1-14;Parent=rna-XM_030245576.1;Dbxref=GeneID:14813,GenBank:XM_030245576.1,MGI:MGI:95822;gbkey=mRNA;gene=Grin2c;product=glutamate receptor%2C ionotropic%2C NMDA2C (epsilon 3)%2C transcript variant X9;transcript_id=XM_030245576.1;extra_copy_number=0
CM058251.1	Liftoff	exon	112953198	112953430	.	-	.	ID=exon-XM_030245576.1-13;Parent=rna-XM_030245576.1;Dbxref=GeneID:14813,GenBank:XM_030245576.1,MGI:MGI:95822;gbkey=mRNA;gene=Grin2c;product=glutamate receptor%2C ionotropic%2C NMDA2C (epsilon 3)%2C transcript variant X9;transcript_id=XM_030245576.1;extra_copy_number=0
CM058251.1	Liftoff	exon	112954773	112954960	.	-	.	ID=exon-XM_030245576.1-12;Parent=rna-XM_030245576.1;Dbxref=GeneID:14813,GenBank:XM_030245576.1,MGI:MGI:95822;gbkey=mRNA;gene=Grin2c;product=glutamate receptor%2C ionotropic%2C NMDA2C (epsilon 3)%2C transcript variant X9;transcript_id=XM_030245576.1;extra_copy_number=0
CM058251.1	Liftoff	exon	112955398	112955558	.	-	.	ID=exon-XM_030245576.1-11;Parent=rna-XM_030245576.1;Dbxref=GeneID:14813,GenBank:XM_030245576.1,MGI:MGI:95822;gbkey=mRNA;gene=Grin2c;product=glutamate receptor%2C ionotropic%2C NMDA2C (epsilon 3)%2C transcript variant X9;transcript_id=XM_030245576.1;extra_copy_number=0
CM058251.1	Liftoff	exon	112955888	112956117	.	-	.	ID=exon-XM_030245576.1-10;Parent=rna-XM_030245576.1;Dbxref=GeneID:14813,GenBank:XM_030245576.1,MGI:MGI:95822;gbkey=mRNA;gene=Grin2c;product=glutamate receptor%2C ionotropic%2C NMDA2C (epsilon 3)%2C transcript variant X9;transcript_id=XM_030245576.1;extra_copy_number=0
CM058251.1	Liftoff	exon	112956243	112956368	.	-	.	ID=exon-XM_030245576.1-9;Parent=rna-XM_030245576.1;Dbxref=GeneID:14813,GenBank:XM_030245576.1,MGI:MGI:95822;gbkey=mRNA;gene=Grin2c;product=glutamate receptor%2C ionotropic%2C NMDA2C (epsilon 3)%2C transcript variant X9;transcript_id=XM_030245576.1;extra_copy_number=0
CM058251.1	Liftoff	exon	112957463	112957616	.	-	.	ID=exon-XM_030245576.1-8;Parent=rna-XM_030245576.1;Dbxref=GeneID:14813,GenBank:XM_030245576.1,MGI:MGI:95822;gbkey=mRNA;gene=Grin2c;product=glutamate receptor%2C ionotropic%2C NMDA2C (epsilon 3)%2C transcript variant X9;transcript_id=XM_030245576.1;extra_copy_number=0
CM058251.1	Liftoff	exon	112957876	112958041	.	-	.	ID=exon-XM_030245576.1-7;Parent=rna-XM_030245576.1;Dbxref=GeneID:14813,GenBank:XM_030245576.1,MGI:MGI:95822;gbkey=mRNA;gene=Grin2c;product=glutamate receptor%2C ionotropic%2C NMDA2C (epsilon 3)%2C transcript variant X9;transcript_id=XM_030245576.1;extra_copy_number=0
CM058251.1	Liftoff	exon	112958233	112958444	.	-	.	ID=exon-XM_030245576.1-6;Parent=rna-XM_030245576.1;Dbxref=GeneID:14813,GenBank:XM_030245576.1,MGI:MGI:95822;gbkey=mRNA;gene=Grin2c;product=glutamate receptor%2C ionotropic%2C NMDA2C (epsilon 3)%2C transcript variant X9;transcript_id=XM_030245576.1;extra_copy_number=0
CM058251.1	Liftoff	exon	112959527	112959641	.	-	.	ID=exon-XM_030245576.1-5;Parent=rna-XM_030245576.1;Dbxref=GeneID:14813,GenBank:XM_030245576.1,MGI:MGI:95822;gbkey=mRNA;gene=Grin2c;product=glutamate receptor%2C ionotropic%2C NMDA2C (epsilon 3)%2C transcript variant X9;transcript_id=XM_030245576.1;extra_copy_number=0
CM058251.1	Liftoff	exon	112959963	112960561	.	-	.	ID=exon-XM_030245576.1-4;Parent=rna-XM_030245576.1;Dbxref=GeneID:14813,GenBank:XM_030245576.1,MGI:MGI:95822;gbkey=mRNA;gene=Grin2c;product=glutamate receptor%2C ionotropic%2C NMDA2C (epsilon 3)%2C transcript variant X9;transcript_id=XM_030245576.1;extra_copy_number=0
CM058251.1	Liftoff	exon	112962924	112963337	.	-	.	ID=exon-XM_030245576.1-3;Parent=rna-XM_030245576.1;Dbxref=GeneID:14813,GenBank:XM_030245576.1,MGI:MGI:95822;gbkey=mRNA;gene=Grin2c;product=glutamate receptor%2C ionotropic%2C NMDA2C (epsilon 3)%2C transcript variant X9;transcript_id=XM_030245576.1;extra_copy_number=0
CM058251.1	Liftoff	exon	112968612	112968783	.	-	.	ID=exon-XM_030245576.1-2;Parent=rna-XM_030245576.1;Dbxref=GeneID:14813,GenBank:XM_030245576.1,MGI:MGI:95822;gbkey=mRNA;gene=Grin2c;product=glutamate receptor%2C ionotropic%2C NMDA2C (epsilon 3)%2C transcript variant X9;transcript_id=XM_030245576.1;extra_copy_number=0
CM058251.1	Liftoff	exon	112969182	112969489	.	-	.	ID=exon-XM_030245576.1-1;Parent=rna-XM_030245576.1;Dbxref=GeneID:14813,GenBank:XM_030245576.1,MGI:MGI:95822;gbkey=mRNA;gene=Grin2c;product=glutamate receptor%2C ionotropic%2C NMDA2C (epsilon 3)%2C transcript variant X9;transcript_id=XM_030245576.1;extra_copy_number=0
CM058251.1	Liftoff	CDS	112951760	112952896	.	-	.	ID=cds-XP_030101436.1;Parent=rna-XM_030245576.1;Dbxref=GeneID:14813,GenBank:XP_030101436.1,MGI:MGI:95822;Name=XP_030101436.1;gbkey=CDS;gene=Grin2c;product=glutamate receptor ionotropic%2C NMDA 2C isoform X5;protein_id=XP_030101436.1;extra_copy_number=0
CM058251.1	Liftoff	CDS	112953198	112953430	.	-	.	ID=cds-XP_030101436.1;Parent=rna-XM_030245576.1;Dbxref=GeneID:14813,GenBank:XP_030101436.1,MGI:MGI:95822;Name=XP_030101436.1;gbkey=CDS;gene=Grin2c;product=glutamate receptor ionotropic%2C NMDA 2C isoform X5;protein_id=XP_030101436.1;extra_copy_number=0
CM058251.1	Liftoff	CDS	112954773	112954960	.	-	.	ID=cds-XP_030101436.1;Parent=rna-XM_030245576.1;Dbxref=GeneID:14813,GenBank:XP_030101436.1,MGI:MGI:95822;Name=XP_030101436.1;gbkey=CDS;gene=Grin2c;product=glutamate receptor ionotropic%2C NMDA 2C isoform X5;protein_id=XP_030101436.1;extra_copy_number=0
CM058251.1	Liftoff	CDS	112955398	112955558	.	-	.	ID=cds-XP_030101436.1;Parent=rna-XM_030245576.1;Dbxref=GeneID:14813,GenBank:XP_030101436.1,MGI:MGI:95822;Name=XP_030101436.1;gbkey=CDS;gene=Grin2c;product=glutamate receptor ionotropic%2C NMDA 2C isoform X5;protein_id=XP_030101436.1;extra_copy_number=0
CM058251.1	Liftoff	CDS	112955888	112956117	.	-	.	ID=cds-XP_030101436.1;Parent=rna-XM_030245576.1;Dbxref=GeneID:14813,GenBank:XP_030101436.1,MGI:MGI:95822;Name=XP_030101436.1;gbkey=CDS;gene=Grin2c;product=glutamate receptor ionotropic%2C NMDA 2C isoform X5;protein_id=XP_030101436.1;extra_copy_number=0
CM058251.1	Liftoff	CDS	112956243	112956368	.	-	.	ID=cds-XP_030101436.1;Parent=rna-XM_030245576.1;Dbxref=GeneID:14813,GenBank:XP_030101436.1,MGI:MGI:95822;Name=XP_030101436.1;gbkey=CDS;gene=Grin2c;product=glutamate receptor ionotropic%2C NMDA 2C isoform X5;protein_id=XP_030101436.1;extra_copy_number=0
CM058251.1	Liftoff	CDS	112957463	112957616	.	-	.	ID=cds-XP_030101436.1;Parent=rna-XM_030245576.1;Dbxref=GeneID:14813,GenBank:XP_030101436.1,MGI:MGI:95822;Name=XP_030101436.1;gbkey=CDS;gene=Grin2c;product=glutamate receptor ionotropic%2C NMDA 2C isoform X5;protein_id=XP_030101436.1;extra_copy_number=0
CM058251.1	Liftoff	CDS	112957876	112958041	.	-	.	ID=cds-XP_030101436.1;Parent=rna-XM_030245576.1;Dbxref=GeneID:14813,GenBank:XP_030101436.1,MGI:MGI:95822;Name=XP_030101436.1;gbkey=CDS;gene=Grin2c;product=glutamate receptor ionotropic%2C NMDA 2C isoform X5;protein_id=XP_030101436.1;extra_copy_number=0
CM058251.1	Liftoff	CDS	112958233	112958444	.	-	.	ID=cds-XP_030101436.1;Parent=rna-XM_030245576.1;Dbxref=GeneID:14813,GenBank:XP_030101436.1,MGI:MGI:95822;Name=XP_030101436.1;gbkey=CDS;gene=Grin2c;product=glutamate receptor ionotropic%2C NMDA 2C isoform X5;protein_id=XP_030101436.1;extra_copy_number=0
CM058251.1	Liftoff	CDS	112959527	112959641	.	-	.	ID=cds-XP_030101436.1;Parent=rna-XM_030245576.1;Dbxref=GeneID:14813,GenBank:XP_030101436.1,MGI:MGI:95822;Name=XP_030101436.1;gbkey=CDS;gene=Grin2c;product=glutamate receptor ionotropic%2C NMDA 2C isoform X5;protein_id=XP_030101436.1;extra_copy_number=0
CM058251.1	Liftoff	CDS	112959963	112960561	.	-	.	ID=cds-XP_030101436.1;Parent=rna-XM_030245576.1;Dbxref=GeneID:14813,GenBank:XP_030101436.1,MGI:MGI:95822;Name=XP_030101436.1;gbkey=CDS;gene=Grin2c;product=glutamate receptor ionotropic%2C NMDA 2C isoform X5;protein_id=XP_030101436.1;extra_copy_number=0
CM058251.1	Liftoff	CDS	112962924	112963322	.	-	.	ID=cds-XP_030101436.1;Parent=rna-XM_030245576.1;Dbxref=GeneID:14813,GenBank:XP_030101436.1,MGI:MGI:95822;Name=XP_030101436.1;gbkey=CDS;gene=Grin2c;product=glutamate receptor ionotropic%2C NMDA 2C isoform X5;protein_id=XP_030101436.1;extra_copy_number=0
CM058251.1	Liftoff	mRNA	112954985	112969269	.	-	.	ID=rna-XM_006532242.5;Parent=gene-Grin2c;Dbxref=GeneID:14813,GenBank:XM_006532242.5,MGI:MGI:95822;Name=XM_006532242.5;gbkey=mRNA;gene=Grin2c;model_evidence=Supporting evidence includes similarity to: 1 EST%2C 26 long SRA reads%2C and 99%25 coverage of the annotated genomic feature by RNAseq alignments%2C including 8 samples with support for all annotated introns;product=glutamate receptor%2C ionotropic%2C NMDA2C (epsilon 3)%2C transcript variant X11;transcript_id=XM_006532242.5;matches_ref_protein=True;valid_ORF=True;extra_copy_number=0
CM058251.1	Liftoff	exon	112954985	112955074	.	-	.	ID=exon-XM_006532242.5-11;Parent=rna-XM_006532242.5;Dbxref=GeneID:14813,GenBank:XM_006532242.5,MGI:MGI:95822;gbkey=mRNA;gene=Grin2c;product=glutamate receptor%2C ionotropic%2C NMDA2C (epsilon 3)%2C transcript variant X11;transcript_id=XM_006532242.5;extra_copy_number=0
CM058251.1	Liftoff	exon	112955398	112955558	.	-	.	ID=exon-XM_006532242.5-10;Parent=rna-XM_006532242.5;Dbxref=GeneID:14813,GenBank:XM_006532242.5,MGI:MGI:95822;gbkey=mRNA;gene=Grin2c;product=glutamate receptor%2C ionotropic%2C NMDA2C (epsilon 3)%2C transcript variant X11;transcript_id=XM_006532242.5;extra_copy_number=0
CM058251.1	Liftoff	exon	112955888	112956117	.	-	.	ID=exon-XM_006532242.5-9;Parent=rna-XM_006532242.5;Dbxref=GeneID:14813,GenBank:XM_006532242.5,MGI:MGI:95822;gbkey=mRNA;gene=Grin2c;product=glutamate receptor%2C ionotropic%2C NMDA2C (epsilon 3)%2C transcript variant X11;transcript_id=XM_006532242.5;extra_copy_number=0
CM058251.1	Liftoff	exon	112956243	112956368	.	-	.	ID=exon-XM_006532242.5-8;Parent=rna-XM_006532242.5;Dbxref=GeneID:14813,GenBank:XM_006532242.5,MGI:MGI:95822;gbkey=mRNA;gene=Grin2c;product=glutamate receptor%2C ionotropic%2C NMDA2C (epsilon 3)%2C transcript variant X11;transcript_id=XM_006532242.5;extra_copy_number=0
CM058251.1	Liftoff	exon	112957463	112957616	.	-	.	ID=exon-XM_006532242.5-7;Parent=rna-XM_006532242.5;Dbxref=GeneID:14813,GenBank:XM_006532242.5,MGI:MGI:95822;gbkey=mRNA;gene=Grin2c;product=glutamate receptor%2C ionotropic%2C NMDA2C (epsilon 3)%2C transcript variant X11;transcript_id=XM_006532242.5;extra_copy_number=0
CM058251.1	Liftoff	exon	112957876	112958041	.	-	.	ID=exon-XM_006532242.5-6;Parent=rna-XM_006532242.5;Dbxref=GeneID:14813,GenBank:XM_006532242.5,MGI:MGI:95822;gbkey=mRNA;gene=Grin2c;product=glutamate receptor%2C ionotropic%2C NMDA2C (epsilon 3)%2C transcript variant X11;transcript_id=XM_006532242.5;extra_copy_number=0
CM058251.1	Liftoff	exon	112958233	112958444	.	-	.	ID=exon-XM_006532242.5-5;Parent=rna-XM_006532242.5;Dbxref=GeneID:14813,GenBank:XM_006532242.5,MGI:MGI:95822;gbkey=mRNA;gene=Grin2c;product=glutamate receptor%2C ionotropic%2C NMDA2C (epsilon 3)%2C transcript variant X11;transcript_id=XM_006532242.5;extra_copy_number=0
CM058251.1	Liftoff	exon	112959527	112959641	.	-	.	ID=exon-XM_006532242.5-4;Parent=rna-XM_006532242.5;Dbxref=GeneID:14813,GenBank:XM_006532242.5,MGI:MGI:95822;gbkey=mRNA;gene=Grin2c;product=glutamate receptor%2C ionotropic%2C NMDA2C (epsilon 3)%2C transcript variant X11;transcript_id=XM_006532242.5;extra_copy_number=0
CM058251.1	Liftoff	exon	112959963	112960561	.	-	.	ID=exon-XM_006532242.5-3;Parent=rna-XM_006532242.5;Dbxref=GeneID:14813,GenBank:XM_006532242.5,MGI:MGI:95822;gbkey=mRNA;gene=Grin2c;product=glutamate receptor%2C ionotropic%2C NMDA2C (epsilon 3)%2C transcript variant X11;transcript_id=XM_006532242.5;extra_copy_number=0
CM058251.1	Liftoff	exon	112962924	112968783	.	-	.	ID=exon-XM_006532242.5-2;Parent=rna-XM_006532242.5;Dbxref=GeneID:14813,GenBank:XM_006532242.5,MGI:MGI:95822;gbkey=mRNA;gene=Grin2c;product=glutamate receptor%2C ionotropic%2C NMDA2C (epsilon 3)%2C transcript variant X11;transcript_id=XM_006532242.5;extra_copy_number=0
CM058251.1	Liftoff	exon	112969182	112969269	.	-	.	ID=exon-XM_006532242.5-1;Parent=rna-XM_006532242.5;Dbxref=GeneID:14813,GenBank:XM_006532242.5,MGI:MGI:95822;gbkey=mRNA;gene=Grin2c;product=glutamate receptor%2C ionotropic%2C NMDA2C (epsilon 3)%2C transcript variant X11;transcript_id=XM_006532242.5;extra_copy_number=0
CM058251.1	Liftoff	CDS	112955005	112955074	.	-	.	ID=cds-XP_006532305.1;Parent=rna-XM_006532242.5;Dbxref=GeneID:14813,GenBank:XP_006532305.1,MGI:MGI:95822;Name=XP_006532305.1;gbkey=CDS;gene=Grin2c;product=glutamate receptor ionotropic%2C NMDA 2C isoform X6;protein_id=XP_006532305.1;extra_copy_number=0
CM058251.1	Liftoff	CDS	112955398	112955558	.	-	.	ID=cds-XP_006532305.1;Parent=rna-XM_006532242.5;Dbxref=GeneID:14813,GenBank:XP_006532305.1,MGI:MGI:95822;Name=XP_006532305.1;gbkey=CDS;gene=Grin2c;product=glutamate receptor ionotropic%2C NMDA 2C isoform X6;protein_id=XP_006532305.1;extra_copy_number=0
CM058251.1	Liftoff	CDS	112955888	112956117	.	-	.	ID=cds-XP_006532305.1;Parent=rna-XM_006532242.5;Dbxref=GeneID:14813,GenBank:XP_006532305.1,MGI:MGI:95822;Name=XP_006532305.1;gbkey=CDS;gene=Grin2c;product=glutamate receptor ionotropic%2C NMDA 2C isoform X6;protein_id=XP_006532305.1;extra_copy_number=0
CM058251.1	Liftoff	CDS	112956243	112956368	.	-	.	ID=cds-XP_006532305.1;Parent=rna-XM_006532242.5;Dbxref=GeneID:14813,GenBank:XP_006532305.1,MGI:MGI:95822;Name=XP_006532305.1;gbkey=CDS;gene=Grin2c;product=glutamate receptor ionotropic%2C NMDA 2C isoform X6;protein_id=XP_006532305.1;extra_copy_number=0
CM058251.1	Liftoff	CDS	112957463	112957616	.	-	.	ID=cds-XP_006532305.1;Parent=rna-XM_006532242.5;Dbxref=GeneID:14813,GenBank:XP_006532305.1,MGI:MGI:95822;Name=XP_006532305.1;gbkey=CDS;gene=Grin2c;product=glutamate receptor ionotropic%2C NMDA 2C isoform X6;protein_id=XP_006532305.1;extra_copy_number=0
CM058251.1	Liftoff	CDS	112957876	112958041	.	-	.	ID=cds-XP_006532305.1;Parent=rna-XM_006532242.5;Dbxref=GeneID:14813,GenBank:XP_006532305.1,MGI:MGI:95822;Name=XP_006532305.1;gbkey=CDS;gene=Grin2c;product=glutamate receptor ionotropic%2C NMDA 2C isoform X6;protein_id=XP_006532305.1;extra_copy_number=0
CM058251.1	Liftoff	CDS	112958233	112958444	.	-	.	ID=cds-XP_006532305.1;Parent=rna-XM_006532242.5;Dbxref=GeneID:14813,GenBank:XP_006532305.1,MGI:MGI:95822;Name=XP_006532305.1;gbkey=CDS;gene=Grin2c;product=glutamate receptor ionotropic%2C NMDA 2C isoform X6;protein_id=XP_006532305.1;extra_copy_number=0
CM058251.1	Liftoff	CDS	112959527	112959641	.	-	.	ID=cds-XP_006532305.1;Parent=rna-XM_006532242.5;Dbxref=GeneID:14813,GenBank:XP_006532305.1,MGI:MGI:95822;Name=XP_006532305.1;gbkey=CDS;gene=Grin2c;product=glutamate receptor ionotropic%2C NMDA 2C isoform X6;protein_id=XP_006532305.1;extra_copy_number=0
CM058251.1	Liftoff	CDS	112959963	112960561	.	-	.	ID=cds-XP_006532305.1;Parent=rna-XM_006532242.5;Dbxref=GeneID:14813,GenBank:XP_006532305.1,MGI:MGI:95822;Name=XP_006532305.1;gbkey=CDS;gene=Grin2c;product=glutamate receptor ionotropic%2C NMDA 2C isoform X6;protein_id=XP_006532305.1;extra_copy_number=0
CM058251.1	Liftoff	CDS	112962924	112963508	.	-	.	ID=cds-XP_006532305.1;Parent=rna-XM_006532242.5;Dbxref=GeneID:14813,GenBank:XP_006532305.1,MGI:MGI:95822;Name=XP_006532305.1;gbkey=CDS;gene=Grin2c;product=glutamate receptor ionotropic%2C NMDA 2C isoform X6;protein_id=XP_006532305.1;extra_copy_number=0
CM058251.1	Liftoff	mRNA	112955466	112969269	.	-	.	ID=rna-XM_011248743.4;Parent=gene-Grin2c;Dbxref=GeneID:14813,GenBank:XM_011248743.4,MGI:MGI:95822;Name=XM_011248743.4;gbkey=mRNA;gene=Grin2c;model_evidence=Supporting evidence includes similarity to: 1 EST%2C 26 long SRA reads%2C and 99%25 coverage of the annotated genomic feature by RNAseq alignments%2C including 16 samples with support for all annotated introns;product=glutamate receptor%2C ionotropic%2C NMDA2C (epsilon 3)%2C transcript variant X13;transcript_id=XM_011248743.4;matches_ref_protein=True;valid_ORF=True;extra_copy_number=0
CM058251.1	Liftoff	exon	112955466	112955558	.	-	.	ID=exon-XM_011248743.4-10;Parent=rna-XM_011248743.4;Dbxref=GeneID:14813,GenBank:XM_011248743.4,MGI:MGI:95822;gbkey=mRNA;gene=Grin2c;product=glutamate receptor%2C ionotropic%2C NMDA2C (epsilon 3)%2C transcript variant X13;transcript_id=XM_011248743.4;extra_copy_number=0
CM058251.1	Liftoff	exon	112955869	112956117	.	-	.	ID=exon-XM_011248743.4-9;Parent=rna-XM_011248743.4;Dbxref=GeneID:14813,GenBank:XM_011248743.4,MGI:MGI:95822;gbkey=mRNA;gene=Grin2c;product=glutamate receptor%2C ionotropic%2C NMDA2C (epsilon 3)%2C transcript variant X13;transcript_id=XM_011248743.4;extra_copy_number=0
CM058251.1	Liftoff	exon	112956243	112956368	.	-	.	ID=exon-XM_011248743.4-8;Parent=rna-XM_011248743.4;Dbxref=GeneID:14813,GenBank:XM_011248743.4,MGI:MGI:95822;gbkey=mRNA;gene=Grin2c;product=glutamate receptor%2C ionotropic%2C NMDA2C (epsilon 3)%2C transcript variant X13;transcript_id=XM_011248743.4;extra_copy_number=0
CM058251.1	Liftoff	exon	112957463	112957616	.	-	.	ID=exon-XM_011248743.4-7;Parent=rna-XM_011248743.4;Dbxref=GeneID:14813,GenBank:XM_011248743.4,MGI:MGI:95822;gbkey=mRNA;gene=Grin2c;product=glutamate receptor%2C ionotropic%2C NMDA2C (epsilon 3)%2C transcript variant X13;transcript_id=XM_011248743.4;extra_copy_number=0
CM058251.1	Liftoff	exon	112957876	112958041	.	-	.	ID=exon-XM_011248743.4-6;Parent=rna-XM_011248743.4;Dbxref=GeneID:14813,GenBank:XM_011248743.4,MGI:MGI:95822;gbkey=mRNA;gene=Grin2c;product=glutamate receptor%2C ionotropic%2C NMDA2C (epsilon 3)%2C transcript variant X13;transcript_id=XM_011248743.4;extra_copy_number=0
CM058251.1	Liftoff	exon	112958233	112958444	.	-	.	ID=exon-XM_011248743.4-5;Parent=rna-XM_011248743.4;Dbxref=GeneID:14813,GenBank:XM_011248743.4,MGI:MGI:95822;gbkey=mRNA;gene=Grin2c;product=glutamate receptor%2C ionotropic%2C NMDA2C (epsilon 3)%2C transcript variant X13;transcript_id=XM_011248743.4;extra_copy_number=0
CM058251.1	Liftoff	exon	112959527	112959641	.	-	.	ID=exon-XM_011248743.4-4;Parent=rna-XM_011248743.4;Dbxref=GeneID:14813,GenBank:XM_011248743.4,MGI:MGI:95822;gbkey=mRNA;gene=Grin2c;product=glutamate receptor%2C ionotropic%2C NMDA2C (epsilon 3)%2C transcript variant X13;transcript_id=XM_011248743.4;extra_copy_number=0
CM058251.1	Liftoff	exon	112959963	112960561	.	-	.	ID=exon-XM_011248743.4-3;Parent=rna-XM_011248743.4;Dbxref=GeneID:14813,GenBank:XM_011248743.4,MGI:MGI:95822;gbkey=mRNA;gene=Grin2c;product=glutamate receptor%2C ionotropic%2C NMDA2C (epsilon 3)%2C transcript variant X13;transcript_id=XM_011248743.4;extra_copy_number=0
CM058251.1	Liftoff	exon	112962924	112968783	.	-	.	ID=exon-XM_011248743.4-2;Parent=rna-XM_011248743.4;Dbxref=GeneID:14813,GenBank:XM_011248743.4,MGI:MGI:95822;gbkey=mRNA;gene=Grin2c;product=glutamate receptor%2C ionotropic%2C NMDA2C (epsilon 3)%2C transcript variant X13;transcript_id=XM_011248743.4;extra_copy_number=0
CM058251.1	Liftoff	exon	112969182	112969269	.	-	.	ID=exon-XM_011248743.4-1;Parent=rna-XM_011248743.4;Dbxref=GeneID:14813,GenBank:XM_011248743.4,MGI:MGI:95822;gbkey=mRNA;gene=Grin2c;product=glutamate receptor%2C ionotropic%2C NMDA2C (epsilon 3)%2C transcript variant X13;transcript_id=XM_011248743.4;extra_copy_number=0
CM058251.1	Liftoff	CDS	112955873	112956117	.	-	.	ID=cds-XP_011247045.1;Parent=rna-XM_011248743.4;Dbxref=GeneID:14813,GenBank:XP_011247045.1,MGI:MGI:95822;Name=XP_011247045.1;gbkey=CDS;gene=Grin2c;product=glutamate receptor ionotropic%2C NMDA 2C isoform X7;protein_id=XP_011247045.1;extra_copy_number=0
CM058251.1	Liftoff	CDS	112956243	112956368	.	-	.	ID=cds-XP_011247045.1;Parent=rna-XM_011248743.4;Dbxref=GeneID:14813,GenBank:XP_011247045.1,MGI:MGI:95822;Name=XP_011247045.1;gbkey=CDS;gene=Grin2c;product=glutamate receptor ionotropic%2C NMDA 2C isoform X7;protein_id=XP_011247045.1;extra_copy_number=0
CM058251.1	Liftoff	CDS	112957463	112957616	.	-	.	ID=cds-XP_011247045.1;Parent=rna-XM_011248743.4;Dbxref=GeneID:14813,GenBank:XP_011247045.1,MGI:MGI:95822;Name=XP_011247045.1;gbkey=CDS;gene=Grin2c;product=glutamate receptor ionotropic%2C NMDA 2C isoform X7;protein_id=XP_011247045.1;extra_copy_number=0
CM058251.1	Liftoff	CDS	112957876	112958041	.	-	.	ID=cds-XP_011247045.1;Parent=rna-XM_011248743.4;Dbxref=GeneID:14813,GenBank:XP_011247045.1,MGI:MGI:95822;Name=XP_011247045.1;gbkey=CDS;gene=Grin2c;product=glutamate receptor ionotropic%2C NMDA 2C isoform X7;protein_id=XP_011247045.1;extra_copy_number=0
CM058251.1	Liftoff	CDS	112958233	112958444	.	-	.	ID=cds-XP_011247045.1;Parent=rna-XM_011248743.4;Dbxref=GeneID:14813,GenBank:XP_011247045.1,MGI:MGI:95822;Name=XP_011247045.1;gbkey=CDS;gene=Grin2c;product=glutamate receptor ionotropic%2C NMDA 2C isoform X7;protein_id=XP_011247045.1;extra_copy_number=0
CM058251.1	Liftoff	CDS	112959527	112959641	.	-	.	ID=cds-XP_011247045.1;Parent=rna-XM_011248743.4;Dbxref=GeneID:14813,GenBank:XP_011247045.1,MGI:MGI:95822;Name=XP_011247045.1;gbkey=CDS;gene=Grin2c;product=glutamate receptor ionotropic%2C NMDA 2C isoform X7;protein_id=XP_011247045.1;extra_copy_number=0
CM058251.1	Liftoff	CDS	112959963	112960561	.	-	.	ID=cds-XP_011247045.1;Parent=rna-XM_011248743.4;Dbxref=GeneID:14813,GenBank:XP_011247045.1,MGI:MGI:95822;Name=XP_011247045.1;gbkey=CDS;gene=Grin2c;product=glutamate receptor ionotropic%2C NMDA 2C isoform X7;protein_id=XP_011247045.1;extra_copy_number=0
CM058251.1	Liftoff	CDS	112962924	112963508	.	-	.	ID=cds-XP_011247045.1;Parent=rna-XM_011248743.4;Dbxref=GeneID:14813,GenBank:XP_011247045.1,MGI:MGI:95822;Name=XP_011247045.1;gbkey=CDS;gene=Grin2c;product=glutamate receptor ionotropic%2C NMDA 2C isoform X7;protein_id=XP_011247045.1;extra_copy_number=0
CM058251.1	Liftoff	transcript	112951358	112969269	.	-	.	ID=rna-XR_388349.5;Parent=gene-Grin2c;Dbxref=GeneID:14813,GenBank:XR_388349.5,MGI:MGI:95822;Name=XR_388349.5;gbkey=misc_RNA;gene=Grin2c;model_evidence=Supporting evidence includes similarity to: 3 ESTs%2C 88 long SRA reads%2C and 99%25 coverage of the annotated genomic feature by RNAseq alignments%2C including 12 samples with support for all annotated introns;product=glutamate receptor%2C ionotropic%2C NMDA2C (epsilon 3)%2C transcript variant X12;transcript_id=XR_388349.5;extra_copy_number=0
CM058251.1	Liftoff	exon	112951358	112952896	.	-	.	ID=exon-XR_388349.5-13;Parent=rna-XR_388349.5;Dbxref=GeneID:14813,GenBank:XR_388349.5,MGI:MGI:95822;gbkey=misc_RNA;gene=Grin2c;product=glutamate receptor%2C ionotropic%2C NMDA2C (epsilon 3)%2C transcript variant X12;transcript_id=XR_388349.5;extra_copy_number=0
CM058251.1	Liftoff	exon	112953198	112953430	.	-	.	ID=exon-XR_388349.5-12;Parent=rna-XR_388349.5;Dbxref=GeneID:14813,GenBank:XR_388349.5,MGI:MGI:95822;gbkey=misc_RNA;gene=Grin2c;product=glutamate receptor%2C ionotropic%2C NMDA2C (epsilon 3)%2C transcript variant X12;transcript_id=XR_388349.5;extra_copy_number=0
CM058251.1	Liftoff	exon	112954773	112954960	.	-	.	ID=exon-XR_388349.5-11;Parent=rna-XR_388349.5;Dbxref=GeneID:14813,GenBank:XR_388349.5,MGI:MGI:95822;gbkey=misc_RNA;gene=Grin2c;product=glutamate receptor%2C ionotropic%2C NMDA2C (epsilon 3)%2C transcript variant X12;transcript_id=XR_388349.5;extra_copy_number=0
CM058251.1	Liftoff	exon	112955398	112955499	.	-	.	ID=exon-XR_388349.5-10;Parent=rna-XR_388349.5;Dbxref=GeneID:14813,GenBank:XR_388349.5,MGI:MGI:95822;gbkey=misc_RNA;gene=Grin2c;product=glutamate receptor%2C ionotropic%2C NMDA2C (epsilon 3)%2C transcript variant X12;transcript_id=XR_388349.5;extra_copy_number=0
CM058251.1	Liftoff	exon	112955888	112956117	.	-	.	ID=exon-XR_388349.5-9;Parent=rna-XR_388349.5;Dbxref=GeneID:14813,GenBank:XR_388349.5,MGI:MGI:95822;gbkey=misc_RNA;gene=Grin2c;product=glutamate receptor%2C ionotropic%2C NMDA2C (epsilon 3)%2C transcript variant X12;transcript_id=XR_388349.5;extra_copy_number=0
CM058251.1	Liftoff	exon	112956243	112956368	.	-	.	ID=exon-XR_388349.5-8;Parent=rna-XR_388349.5;Dbxref=GeneID:14813,GenBank:XR_388349.5,MGI:MGI:95822;gbkey=misc_RNA;gene=Grin2c;product=glutamate receptor%2C ionotropic%2C NMDA2C (epsilon 3)%2C transcript variant X12;transcript_id=XR_388349.5;extra_copy_number=0
CM058251.1	Liftoff	exon	112957463	112957616	.	-	.	ID=exon-XR_388349.5-7;Parent=rna-XR_388349.5;Dbxref=GeneID:14813,GenBank:XR_388349.5,MGI:MGI:95822;gbkey=misc_RNA;gene=Grin2c;product=glutamate receptor%2C ionotropic%2C NMDA2C (epsilon 3)%2C transcript variant X12;transcript_id=XR_388349.5;extra_copy_number=0
CM058251.1	Liftoff	exon	112957876	112958041	.	-	.	ID=exon-XR_388349.5-6;Parent=rna-XR_388349.5;Dbxref=GeneID:14813,GenBank:XR_388349.5,MGI:MGI:95822;gbkey=misc_RNA;gene=Grin2c;product=glutamate receptor%2C ionotropic%2C NMDA2C (epsilon 3)%2C transcript variant X12;transcript_id=XR_388349.5;extra_copy_number=0
CM058251.1	Liftoff	exon	112958233	112958444	.	-	.	ID=exon-XR_388349.5-5;Parent=rna-XR_388349.5;Dbxref=GeneID:14813,GenBank:XR_388349.5,MGI:MGI:95822;gbkey=misc_RNA;gene=Grin2c;product=glutamate receptor%2C ionotropic%2C NMDA2C (epsilon 3)%2C transcript variant X12;transcript_id=XR_388349.5;extra_copy_number=0
CM058251.1	Liftoff	exon	112959527	112959641	.	-	.	ID=exon-XR_388349.5-4;Parent=rna-XR_388349.5;Dbxref=GeneID:14813,GenBank:XR_388349.5,MGI:MGI:95822;gbkey=misc_RNA;gene=Grin2c;product=glutamate receptor%2C ionotropic%2C NMDA2C (epsilon 3)%2C transcript variant X12;transcript_id=XR_388349.5;extra_copy_number=0
CM058251.1	Liftoff	exon	112959963	112960561	.	-	.	ID=exon-XR_388349.5-3;Parent=rna-XR_388349.5;Dbxref=GeneID:14813,GenBank:XR_388349.5,MGI:MGI:95822;gbkey=misc_RNA;gene=Grin2c;product=glutamate receptor%2C ionotropic%2C NMDA2C (epsilon 3)%2C transcript variant X12;transcript_id=XR_388349.5;extra_copy_number=0
CM058251.1	Liftoff	exon	112962924	112968783	.	-	.	ID=exon-XR_388349.5-2;Parent=rna-XR_388349.5;Dbxref=GeneID:14813,GenBank:XR_388349.5,MGI:MGI:95822;gbkey=misc_RNA;gene=Grin2c;product=glutamate receptor%2C ionotropic%2C NMDA2C (epsilon 3)%2C transcript variant X12;transcript_id=XR_388349.5;extra_copy_number=0
CM058251.1	Liftoff	exon	112969182	112969269	.	-	.	ID=exon-XR_388349.5-1;Parent=rna-XR_388349.5;Dbxref=GeneID:14813,GenBank:XR_388349.5,MGI:MGI:95822;gbkey=misc_RNA;gene=Grin2c;product=glutamate receptor%2C ionotropic%2C NMDA2C (epsilon 3)%2C transcript variant X12;transcript_id=XR_388349.5;extra_copy_number=0
CM058251.1	Liftoff	gene	112970216	112979291	.	-	.	ID=gene-Fdxr;Dbxref=GeneID:14149,MGI:MGI:104724;Name=Fdxr;description=ferredoxin reductase;gbkey=Gene;gene=Fdxr;gene_biotype=protein_coding;gene_synonym=AR;coverage=1.0;sequence_ID=1.0;valid_ORFs=2;extra_copy_number=0;copy_num_ID=gene-Fdxr_0
CM058251.1	Liftoff	mRNA	112970216	112979291	.	-	.	ID=rna-XM_006532186.5;Parent=gene-Fdxr;Dbxref=GeneID:14149,GenBank:XM_006532186.5,MGI:MGI:104724;Name=XM_006532186.5;gbkey=mRNA;gene=Fdxr;model_evidence=Supporting evidence includes similarity to: 1 mRNA%2C 67 ESTs%2C 337 long SRA reads%2C and 100%25 coverage of the annotated genomic feature by RNAseq alignments%2C including 47 samples with support for all annotated introns;product=ferredoxin reductase%2C transcript variant X1;transcript_id=XM_006532186.5;matches_ref_protein=True;valid_ORF=True;extra_copy_number=0
CM058251.1	Liftoff	exon	112970216	112970646	.	-	.	ID=exon-XM_006532186.5-12;Parent=rna-XM_006532186.5;Dbxref=GeneID:14149,GenBank:XM_006532186.5,MGI:MGI:104724;gbkey=mRNA;gene=Fdxr;product=ferredoxin reductase%2C transcript variant X1;transcript_id=XM_006532186.5;extra_copy_number=0
CM058251.1	Liftoff	exon	112970770	112970940	.	-	.	ID=exon-XM_006532186.5-11;Parent=rna-XM_006532186.5;Dbxref=GeneID:14149,GenBank:XM_006532186.5,MGI:MGI:104724;gbkey=mRNA;gene=Fdxr;product=ferredoxin reductase%2C transcript variant X1;transcript_id=XM_006532186.5;extra_copy_number=0
CM058251.1	Liftoff	exon	112971637	112971808	.	-	.	ID=exon-XM_006532186.5-10;Parent=rna-XM_006532186.5;Dbxref=GeneID:14149,GenBank:XM_006532186.5,MGI:MGI:104724;gbkey=mRNA;gene=Fdxr;product=ferredoxin reductase%2C transcript variant X1;transcript_id=XM_006532186.5;extra_copy_number=0
CM058251.1	Liftoff	exon	112971889	112972088	.	-	.	ID=exon-XM_006532186.5-9;Parent=rna-XM_006532186.5;Dbxref=GeneID:14149,GenBank:XM_006532186.5,MGI:MGI:104724;gbkey=mRNA;gene=Fdxr;product=ferredoxin reductase%2C transcript variant X1;transcript_id=XM_006532186.5;extra_copy_number=0
CM058251.1	Liftoff	exon	112972207	112972291	.	-	.	ID=exon-XM_006532186.5-8;Parent=rna-XM_006532186.5;Dbxref=GeneID:14149,GenBank:XM_006532186.5,MGI:MGI:104724;gbkey=mRNA;gene=Fdxr;product=ferredoxin reductase%2C transcript variant X1;transcript_id=XM_006532186.5;extra_copy_number=0
CM058251.1	Liftoff	exon	112972515	112972622	.	-	.	ID=exon-XM_006532186.5-7;Parent=rna-XM_006532186.5;Dbxref=GeneID:14149,GenBank:XM_006532186.5,MGI:MGI:104724;gbkey=mRNA;gene=Fdxr;product=ferredoxin reductase%2C transcript variant X1;transcript_id=XM_006532186.5;extra_copy_number=0
CM058251.1	Liftoff	exon	112973454	112973555	.	-	.	ID=exon-XM_006532186.5-6;Parent=rna-XM_006532186.5;Dbxref=GeneID:14149,GenBank:XM_006532186.5,MGI:MGI:104724;gbkey=mRNA;gene=Fdxr;product=ferredoxin reductase%2C transcript variant X1;transcript_id=XM_006532186.5;extra_copy_number=0
CM058251.1	Liftoff	exon	112973849	112973962	.	-	.	ID=exon-XM_006532186.5-5;Parent=rna-XM_006532186.5;Dbxref=GeneID:14149,GenBank:XM_006532186.5,MGI:MGI:104724;gbkey=mRNA;gene=Fdxr;product=ferredoxin reductase%2C transcript variant X1;transcript_id=XM_006532186.5;extra_copy_number=0
CM058251.1	Liftoff	exon	112974069	112974137	.	-	.	ID=exon-XM_006532186.5-4;Parent=rna-XM_006532186.5;Dbxref=GeneID:14149,GenBank:XM_006532186.5,MGI:MGI:104724;gbkey=mRNA;gene=Fdxr;product=ferredoxin reductase%2C transcript variant X1;transcript_id=XM_006532186.5;extra_copy_number=0
CM058251.1	Liftoff	exon	112974379	112974474	.	-	.	ID=exon-XM_006532186.5-3;Parent=rna-XM_006532186.5;Dbxref=GeneID:14149,GenBank:XM_006532186.5,MGI:MGI:104724;gbkey=mRNA;gene=Fdxr;product=ferredoxin reductase%2C transcript variant X1;transcript_id=XM_006532186.5;extra_copy_number=0
CM058251.1	Liftoff	exon	112978271	112978374	.	-	.	ID=exon-XM_006532186.5-2;Parent=rna-XM_006532186.5;Dbxref=GeneID:14149,GenBank:XM_006532186.5,MGI:MGI:104724;gbkey=mRNA;gene=Fdxr;product=ferredoxin reductase%2C transcript variant X1;transcript_id=XM_006532186.5;extra_copy_number=0
CM058251.1	Liftoff	exon	112979001	112979291	.	-	.	ID=exon-XM_006532186.5-1;Parent=rna-XM_006532186.5;Dbxref=GeneID:14149,GenBank:XM_006532186.5,MGI:MGI:104724;gbkey=mRNA;gene=Fdxr;product=ferredoxin reductase%2C transcript variant X1;transcript_id=XM_006532186.5;extra_copy_number=0
CM058251.1	Liftoff	CDS	112970516	112970646	.	-	.	ID=cds-XP_006532249.1;Parent=rna-XM_006532186.5;Dbxref=GeneID:14149,GenBank:XP_006532249.1,MGI:MGI:104724;Name=XP_006532249.1;gbkey=CDS;gene=Fdxr;product=NADPH:adrenodoxin oxidoreductase%2C mitochondrial isoform X1;protein_id=XP_006532249.1;extra_copy_number=0
CM058251.1	Liftoff	CDS	112970770	112970940	.	-	.	ID=cds-XP_006532249.1;Parent=rna-XM_006532186.5;Dbxref=GeneID:14149,GenBank:XP_006532249.1,MGI:MGI:104724;Name=XP_006532249.1;gbkey=CDS;gene=Fdxr;product=NADPH:adrenodoxin oxidoreductase%2C mitochondrial isoform X1;protein_id=XP_006532249.1;extra_copy_number=0
CM058251.1	Liftoff	CDS	112971637	112971808	.	-	.	ID=cds-XP_006532249.1;Parent=rna-XM_006532186.5;Dbxref=GeneID:14149,GenBank:XP_006532249.1,MGI:MGI:104724;Name=XP_006532249.1;gbkey=CDS;gene=Fdxr;product=NADPH:adrenodoxin oxidoreductase%2C mitochondrial isoform X1;protein_id=XP_006532249.1;extra_copy_number=0
CM058251.1	Liftoff	CDS	112971889	112972088	.	-	.	ID=cds-XP_006532249.1;Parent=rna-XM_006532186.5;Dbxref=GeneID:14149,GenBank:XP_006532249.1,MGI:MGI:104724;Name=XP_006532249.1;gbkey=CDS;gene=Fdxr;product=NADPH:adrenodoxin oxidoreductase%2C mitochondrial isoform X1;protein_id=XP_006532249.1;extra_copy_number=0
CM058251.1	Liftoff	CDS	112972207	112972291	.	-	.	ID=cds-XP_006532249.1;Parent=rna-XM_006532186.5;Dbxref=GeneID:14149,GenBank:XP_006532249.1,MGI:MGI:104724;Name=XP_006532249.1;gbkey=CDS;gene=Fdxr;product=NADPH:adrenodoxin oxidoreductase%2C mitochondrial isoform X1;protein_id=XP_006532249.1;extra_copy_number=0
CM058251.1	Liftoff	CDS	112972515	112972622	.	-	.	ID=cds-XP_006532249.1;Parent=rna-XM_006532186.5;Dbxref=GeneID:14149,GenBank:XP_006532249.1,MGI:MGI:104724;Name=XP_006532249.1;gbkey=CDS;gene=Fdxr;product=NADPH:adrenodoxin oxidoreductase%2C mitochondrial isoform X1;protein_id=XP_006532249.1;extra_copy_number=0
CM058251.1	Liftoff	CDS	112973454	112973555	.	-	.	ID=cds-XP_006532249.1;Parent=rna-XM_006532186.5;Dbxref=GeneID:14149,GenBank:XP_006532249.1,MGI:MGI:104724;Name=XP_006532249.1;gbkey=CDS;gene=Fdxr;product=NADPH:adrenodoxin oxidoreductase%2C mitochondrial isoform X1;protein_id=XP_006532249.1;extra_copy_number=0
CM058251.1	Liftoff	CDS	112973849	112973962	.	-	.	ID=cds-XP_006532249.1;Parent=rna-XM_006532186.5;Dbxref=GeneID:14149,GenBank:XP_006532249.1,MGI:MGI:104724;Name=XP_006532249.1;gbkey=CDS;gene=Fdxr;product=NADPH:adrenodoxin oxidoreductase%2C mitochondrial isoform X1;protein_id=XP_006532249.1;extra_copy_number=0
CM058251.1	Liftoff	CDS	112974069	112974137	.	-	.	ID=cds-XP_006532249.1;Parent=rna-XM_006532186.5;Dbxref=GeneID:14149,GenBank:XP_006532249.1,MGI:MGI:104724;Name=XP_006532249.1;gbkey=CDS;gene=Fdxr;product=NADPH:adrenodoxin oxidoreductase%2C mitochondrial isoform X1;protein_id=XP_006532249.1;extra_copy_number=0
CM058251.1	Liftoff	CDS	112974379	112974474	.	-	.	ID=cds-XP_006532249.1;Parent=rna-XM_006532186.5;Dbxref=GeneID:14149,GenBank:XP_006532249.1,MGI:MGI:104724;Name=XP_006532249.1;gbkey=CDS;gene=Fdxr;product=NADPH:adrenodoxin oxidoreductase%2C mitochondrial isoform X1;protein_id=XP_006532249.1;extra_copy_number=0
CM058251.1	Liftoff	CDS	112978271	112978374	.	-	.	ID=cds-XP_006532249.1;Parent=rna-XM_006532186.5;Dbxref=GeneID:14149,GenBank:XP_006532249.1,MGI:MGI:104724;Name=XP_006532249.1;gbkey=CDS;gene=Fdxr;product=NADPH:adrenodoxin oxidoreductase%2C mitochondrial isoform X1;protein_id=XP_006532249.1;extra_copy_number=0
CM058251.1	Liftoff	CDS	112979001	112979079	.	-	.	ID=cds-XP_006532249.1;Parent=rna-XM_006532186.5;Dbxref=GeneID:14149,GenBank:XP_006532249.1,MGI:MGI:104724;Name=XP_006532249.1;gbkey=CDS;gene=Fdxr;product=NADPH:adrenodoxin oxidoreductase%2C mitochondrial isoform X1;protein_id=XP_006532249.1;extra_copy_number=0
CM058251.1	Liftoff	mRNA	112970217	112979161	.	-	.	ID=rna-NM_007997.1;Parent=gene-Fdxr;Dbxref=GeneID:14149,GenBank:NM_007997.1,MGI:MGI:104724;Name=NM_007997.1;gbkey=mRNA;gene=Fdxr;product=ferredoxin reductase;tag=RefSeq Select;transcript_id=NM_007997.1;matches_ref_protein=True;valid_ORF=True;extra_copy_number=0
CM058251.1	Liftoff	exon	112970217	112970646	.	-	.	ID=exon-NM_007997.1-12;Parent=rna-NM_007997.1;Dbxref=GeneID:14149,GenBank:NM_007997.1,MGI:MGI:104724;gbkey=mRNA;gene=Fdxr;product=ferredoxin reductase;tag=RefSeq Select;transcript_id=NM_007997.1;extra_copy_number=0
CM058251.1	Liftoff	exon	112970770	112970940	.	-	.	ID=exon-NM_007997.1-11;Parent=rna-NM_007997.1;Dbxref=GeneID:14149,GenBank:NM_007997.1,MGI:MGI:104724;gbkey=mRNA;gene=Fdxr;product=ferredoxin reductase;tag=RefSeq Select;transcript_id=NM_007997.1;extra_copy_number=0
CM058251.1	Liftoff	exon	112971637	112971808	.	-	.	ID=exon-NM_007997.1-10;Parent=rna-NM_007997.1;Dbxref=GeneID:14149,GenBank:NM_007997.1,MGI:MGI:104724;gbkey=mRNA;gene=Fdxr;product=ferredoxin reductase;tag=RefSeq Select;transcript_id=NM_007997.1;extra_copy_number=0
CM058251.1	Liftoff	exon	112971889	112972088	.	-	.	ID=exon-NM_007997.1-9;Parent=rna-NM_007997.1;Dbxref=GeneID:14149,GenBank:NM_007997.1,MGI:MGI:104724;gbkey=mRNA;gene=Fdxr;product=ferredoxin reductase;tag=RefSeq Select;transcript_id=NM_007997.1;extra_copy_number=0
CM058251.1	Liftoff	exon	112972207	112972291	.	-	.	ID=exon-NM_007997.1-8;Parent=rna-NM_007997.1;Dbxref=GeneID:14149,GenBank:NM_007997.1,MGI:MGI:104724;gbkey=mRNA;gene=Fdxr;product=ferredoxin reductase;tag=RefSeq Select;transcript_id=NM_007997.1;extra_copy_number=0
CM058251.1	Liftoff	exon	112972515	112972622	.	-	.	ID=exon-NM_007997.1-7;Parent=rna-NM_007997.1;Dbxref=GeneID:14149,GenBank:NM_007997.1,MGI:MGI:104724;gbkey=mRNA;gene=Fdxr;product=ferredoxin reductase;tag=RefSeq Select;transcript_id=NM_007997.1;extra_copy_number=0
CM058251.1	Liftoff	exon	112973454	112973555	.	-	.	ID=exon-NM_007997.1-6;Parent=rna-NM_007997.1;Dbxref=GeneID:14149,GenBank:NM_007997.1,MGI:MGI:104724;gbkey=mRNA;gene=Fdxr;product=ferredoxin reductase;tag=RefSeq Select;transcript_id=NM_007997.1;extra_copy_number=0
CM058251.1	Liftoff	exon	112973849	112973962	.	-	.	ID=exon-NM_007997.1-5;Parent=rna-NM_007997.1;Dbxref=GeneID:14149,GenBank:NM_007997.1,MGI:MGI:104724;gbkey=mRNA;gene=Fdxr;product=ferredoxin reductase;tag=RefSeq Select;transcript_id=NM_007997.1;extra_copy_number=0
CM058251.1	Liftoff	exon	112974069	112974191	.	-	.	ID=exon-NM_007997.1-4;Parent=rna-NM_007997.1;Dbxref=GeneID:14149,GenBank:NM_007997.1,MGI:MGI:104724;gbkey=mRNA;gene=Fdxr;product=ferredoxin reductase;tag=RefSeq Select;transcript_id=NM_007997.1;extra_copy_number=0
CM058251.1	Liftoff	exon	112974379	112974474	.	-	.	ID=exon-NM_007997.1-3;Parent=rna-NM_007997.1;Dbxref=GeneID:14149,GenBank:NM_007997.1,MGI:MGI:104724;gbkey=mRNA;gene=Fdxr;product=ferredoxin reductase;tag=RefSeq Select;transcript_id=NM_007997.1;extra_copy_number=0
CM058251.1	Liftoff	exon	112978271	112978374	.	-	.	ID=exon-NM_007997.1-2;Parent=rna-NM_007997.1;Dbxref=GeneID:14149,GenBank:NM_007997.1,MGI:MGI:104724;gbkey=mRNA;gene=Fdxr;product=ferredoxin reductase;tag=RefSeq Select;transcript_id=NM_007997.1;extra_copy_number=0
CM058251.1	Liftoff	exon	112979001	112979161	.	-	.	ID=exon-NM_007997.1-1;Parent=rna-NM_007997.1;Dbxref=GeneID:14149,GenBank:NM_007997.1,MGI:MGI:104724;gbkey=mRNA;gene=Fdxr;product=ferredoxin reductase;tag=RefSeq Select;transcript_id=NM_007997.1;extra_copy_number=0
CM058251.1	Liftoff	CDS	112970516	112970646	.	-	.	ID=cds-NP_032023.1;Parent=rna-NM_007997.1;Dbxref=CCDS:CCDS25625.1,GeneID:14149,GenBank:NP_032023.1,MGI:MGI:104724;Name=NP_032023.1;gbkey=CDS;gene=Fdxr;product=NADPH:adrenodoxin oxidoreductase%2C mitochondrial precursor;protein_id=NP_032023.1;tag=RefSeq Select;extra_copy_number=0
CM058251.1	Liftoff	CDS	112970770	112970940	.	-	.	ID=cds-NP_032023.1;Parent=rna-NM_007997.1;Dbxref=CCDS:CCDS25625.1,GeneID:14149,GenBank:NP_032023.1,MGI:MGI:104724;Name=NP_032023.1;gbkey=CDS;gene=Fdxr;product=NADPH:adrenodoxin oxidoreductase%2C mitochondrial precursor;protein_id=NP_032023.1;tag=RefSeq Select;extra_copy_number=0
CM058251.1	Liftoff	CDS	112971637	112971808	.	-	.	ID=cds-NP_032023.1;Parent=rna-NM_007997.1;Dbxref=CCDS:CCDS25625.1,GeneID:14149,GenBank:NP_032023.1,MGI:MGI:104724;Name=NP_032023.1;gbkey=CDS;gene=Fdxr;product=NADPH:adrenodoxin oxidoreductase%2C mitochondrial precursor;protein_id=NP_032023.1;tag=RefSeq Select;extra_copy_number=0
CM058251.1	Liftoff	CDS	112971889	112972088	.	-	.	ID=cds-NP_032023.1;Parent=rna-NM_007997.1;Dbxref=CCDS:CCDS25625.1,GeneID:14149,GenBank:NP_032023.1,MGI:MGI:104724;Name=NP_032023.1;gbkey=CDS;gene=Fdxr;product=NADPH:adrenodoxin oxidoreductase%2C mitochondrial precursor;protein_id=NP_032023.1;tag=RefSeq Select;extra_copy_number=0
CM058251.1	Liftoff	CDS	112972207	112972291	.	-	.	ID=cds-NP_032023.1;Parent=rna-NM_007997.1;Dbxref=CCDS:CCDS25625.1,GeneID:14149,GenBank:NP_032023.1,MGI:MGI:104724;Name=NP_032023.1;gbkey=CDS;gene=Fdxr;product=NADPH:adrenodoxin oxidoreductase%2C mitochondrial precursor;protein_id=NP_032023.1;tag=RefSeq Select;extra_copy_number=0
CM058251.1	Liftoff	CDS	112972515	112972622	.	-	.	ID=cds-NP_032023.1;Parent=rna-NM_007997.1;Dbxref=CCDS:CCDS25625.1,GeneID:14149,GenBank:NP_032023.1,MGI:MGI:104724;Name=NP_032023.1;gbkey=CDS;gene=Fdxr;product=NADPH:adrenodoxin oxidoreductase%2C mitochondrial precursor;protein_id=NP_032023.1;tag=RefSeq Select;extra_copy_number=0
CM058251.1	Liftoff	CDS	112973454	112973555	.	-	.	ID=cds-NP_032023.1;Parent=rna-NM_007997.1;Dbxref=CCDS:CCDS25625.1,GeneID:14149,GenBank:NP_032023.1,MGI:MGI:104724;Name=NP_032023.1;gbkey=CDS;gene=Fdxr;product=NADPH:adrenodoxin oxidoreductase%2C mitochondrial precursor;protein_id=NP_032023.1;tag=RefSeq Select;extra_copy_number=0
CM058251.1	Liftoff	CDS	112973849	112973962	.	-	.	ID=cds-NP_032023.1;Parent=rna-NM_007997.1;Dbxref=CCDS:CCDS25625.1,GeneID:14149,GenBank:NP_032023.1,MGI:MGI:104724;Name=NP_032023.1;gbkey=CDS;gene=Fdxr;product=NADPH:adrenodoxin oxidoreductase%2C mitochondrial precursor;protein_id=NP_032023.1;tag=RefSeq Select;extra_copy_number=0
CM058251.1	Liftoff	CDS	112974069	112974191	.	-	.	ID=cds-NP_032023.1;Parent=rna-NM_007997.1;Dbxref=CCDS:CCDS25625.1,GeneID:14149,GenBank:NP_032023.1,MGI:MGI:104724;Name=NP_032023.1;gbkey=CDS;gene=Fdxr;product=NADPH:adrenodoxin oxidoreductase%2C mitochondrial precursor;protein_id=NP_032023.1;tag=RefSeq Select;extra_copy_number=0
CM058251.1	Liftoff	CDS	112974379	112974474	.	-	.	ID=cds-NP_032023.1;Parent=rna-NM_007997.1;Dbxref=CCDS:CCDS25625.1,GeneID:14149,GenBank:NP_032023.1,MGI:MGI:104724;Name=NP_032023.1;gbkey=CDS;gene=Fdxr;product=NADPH:adrenodoxin oxidoreductase%2C mitochondrial precursor;protein_id=NP_032023.1;tag=RefSeq Select;extra_copy_number=0
CM058251.1	Liftoff	CDS	112978271	112978374	.	-	.	ID=cds-NP_032023.1;Parent=rna-NM_007997.1;Dbxref=CCDS:CCDS25625.1,GeneID:14149,GenBank:NP_032023.1,MGI:MGI:104724;Name=NP_032023.1;gbkey=CDS;gene=Fdxr;product=NADPH:adrenodoxin oxidoreductase%2C mitochondrial precursor;protein_id=NP_032023.1;tag=RefSeq Select;extra_copy_number=0
CM058251.1	Liftoff	CDS	112979001	112979079	.	-	.	ID=cds-NP_032023.1;Parent=rna-NM_007997.1;Dbxref=CCDS:CCDS25625.1,GeneID:14149,GenBank:NP_032023.1,MGI:MGI:104724;Name=NP_032023.1;gbkey=CDS;gene=Fdxr;product=NADPH:adrenodoxin oxidoreductase%2C mitochondrial precursor;protein_id=NP_032023.1;tag=RefSeq Select;extra_copy_number=0
CM058251.1	Liftoff	gene	112980819	112999754	.	-	.	ID=gene-Fads6;Dbxref=GeneID:328035,MGI:MGI:3039592;Name=Fads6;description=fatty acid desaturase domain family%2C member 6;gbkey=Gene;gene=Fads6;gene_biotype=protein_coding;coverage=1.0;sequence_ID=1.0;valid_ORFs=1;extra_copy_number=0;copy_num_ID=gene-Fads6_0
CM058251.1	Liftoff	mRNA	112980819	112999754	.	-	.	ID=rna-NM_178035.5;Parent=gene-Fads6;Dbxref=GeneID:328035,GenBank:NM_178035.5,MGI:MGI:3039592;Name=NM_178035.5;gbkey=mRNA;gene=Fads6;product=fatty acid desaturase domain family%2C member 6;tag=RefSeq Select;transcript_id=NM_178035.5;matches_ref_protein=True;valid_ORF=True;extra_copy_number=0
CM058251.1	Liftoff	exon	112980819	112985847	.	-	.	ID=exon-NM_178035.5-6;Parent=rna-NM_178035.5;Dbxref=GeneID:328035,GenBank:NM_178035.5,MGI:MGI:3039592;gbkey=mRNA;gene=Fads6;product=fatty acid desaturase domain family%2C member 6;tag=RefSeq Select;transcript_id=NM_178035.5;extra_copy_number=0
CM058251.1	Liftoff	exon	112986392	112986571	.	-	.	ID=exon-NM_178035.5-5;Parent=rna-NM_178035.5;Dbxref=GeneID:328035,GenBank:NM_178035.5,MGI:MGI:3039592;gbkey=mRNA;gene=Fads6;product=fatty acid desaturase domain family%2C member 6;tag=RefSeq Select;transcript_id=NM_178035.5;extra_copy_number=0
CM058251.1	Liftoff	exon	112987491	112987678	.	-	.	ID=exon-NM_178035.5-4;Parent=rna-NM_178035.5;Dbxref=GeneID:328035,GenBank:NM_178035.5,MGI:MGI:3039592;gbkey=mRNA;gene=Fads6;product=fatty acid desaturase domain family%2C member 6;tag=RefSeq Select;transcript_id=NM_178035.5;extra_copy_number=0
CM058251.1	Liftoff	exon	112988306	112988486	.	-	.	ID=exon-NM_178035.5-3;Parent=rna-NM_178035.5;Dbxref=GeneID:328035,GenBank:NM_178035.5,MGI:MGI:3039592;gbkey=mRNA;gene=Fads6;product=fatty acid desaturase domain family%2C member 6;tag=RefSeq Select;transcript_id=NM_178035.5;extra_copy_number=0
CM058251.1	Liftoff	exon	112998730	112998896	.	-	.	ID=exon-NM_178035.5-2;Parent=rna-NM_178035.5;Dbxref=GeneID:328035,GenBank:NM_178035.5,MGI:MGI:3039592;gbkey=mRNA;gene=Fads6;product=fatty acid desaturase domain family%2C member 6;tag=RefSeq Select;transcript_id=NM_178035.5;extra_copy_number=0
CM058251.1	Liftoff	exon	112999506	112999754	.	-	.	ID=exon-NM_178035.5-1;Parent=rna-NM_178035.5;Dbxref=GeneID:328035,GenBank:NM_178035.5,MGI:MGI:3039592;gbkey=mRNA;gene=Fads6;product=fatty acid desaturase domain family%2C member 6;tag=RefSeq Select;transcript_id=NM_178035.5;extra_copy_number=0
CM058251.1	Liftoff	CDS	112985698	112985847	.	-	.	ID=cds-NP_828874.3;Parent=rna-NM_178035.5;Dbxref=CCDS:CCDS25626.1,GeneID:328035,GenBank:NP_828874.3,MGI:MGI:3039592;Name=NP_828874.3;gbkey=CDS;gene=Fads6;product=fatty acid desaturase 6;protein_id=NP_828874.3;tag=RefSeq Select;extra_copy_number=0
CM058251.1	Liftoff	CDS	112986392	112986571	.	-	.	ID=cds-NP_828874.3;Parent=rna-NM_178035.5;Dbxref=CCDS:CCDS25626.1,GeneID:328035,GenBank:NP_828874.3,MGI:MGI:3039592;Name=NP_828874.3;gbkey=CDS;gene=Fads6;product=fatty acid desaturase 6;protein_id=NP_828874.3;tag=RefSeq Select;extra_copy_number=0
CM058251.1	Liftoff	CDS	112987491	112987678	.	-	.	ID=cds-NP_828874.3;Parent=rna-NM_178035.5;Dbxref=CCDS:CCDS25626.1,GeneID:328035,GenBank:NP_828874.3,MGI:MGI:3039592;Name=NP_828874.3;gbkey=CDS;gene=Fads6;product=fatty acid desaturase 6;protein_id=NP_828874.3;tag=RefSeq Select;extra_copy_number=0
CM058251.1	Liftoff	CDS	112988306	112988486	.	-	.	ID=cds-NP_828874.3;Parent=rna-NM_178035.5;Dbxref=CCDS:CCDS25626.1,GeneID:328035,GenBank:NP_828874.3,MGI:MGI:3039592;Name=NP_828874.3;gbkey=CDS;gene=Fads6;product=fatty acid desaturase 6;protein_id=NP_828874.3;tag=RefSeq Select;extra_copy_number=0
CM058251.1	Liftoff	CDS	112998730	112998896	.	-	.	ID=cds-NP_828874.3;Parent=rna-NM_178035.5;Dbxref=CCDS:CCDS25626.1,GeneID:328035,GenBank:NP_828874.3,MGI:MGI:3039592;Name=NP_828874.3;gbkey=CDS;gene=Fads6;product=fatty acid desaturase 6;protein_id=NP_828874.3;tag=RefSeq Select;extra_copy_number=0
CM058251.1	Liftoff	CDS	112999506	112999668	.	-	.	ID=cds-NP_828874.3;Parent=rna-NM_178035.5;Dbxref=CCDS:CCDS25626.1,GeneID:328035,GenBank:NP_828874.3,MGI:MGI:3039592;Name=NP_828874.3;gbkey=CDS;gene=Fads6;product=fatty acid desaturase 6;protein_id=NP_828874.3;tag=RefSeq Select;extra_copy_number=0
CM058251.1	Liftoff	gene	113009369	113034517	.	+	.	ID=gene-Otop2;Dbxref=GeneID:237987,MGI:MGI:2388365;Name=Otop2;description=otopetrin 2;gbkey=Gene;gene=Otop2;gene_biotype=protein_coding;gene_synonym=4732464P15;coverage=1.0;sequence_ID=1.0;valid_ORFs=4;extra_copy_number=0;copy_num_ID=gene-Otop2_0
CM058251.1	Liftoff	mRNA	113009369	113034514	.	+	.	ID=rna-NM_172801.2;Parent=gene-Otop2;Dbxref=GeneID:237987,GenBank:NM_172801.2,MGI:MGI:2388365;Name=NM_172801.2;gbkey=mRNA;gene=Otop2;product=otopetrin 2%2C transcript variant 1;transcript_id=NM_172801.2;matches_ref_protein=True;valid_ORF=True;extra_copy_number=0
CM058251.1	Liftoff	exon	113009369	113009599	.	+	.	ID=exon-NM_172801.2-1;Parent=rna-NM_172801.2;Dbxref=GeneID:237987,GenBank:NM_172801.2,MGI:MGI:2388365;gbkey=mRNA;gene=Otop2;product=otopetrin 2%2C transcript variant 1;transcript_id=NM_172801.2;extra_copy_number=0
CM058251.1	Liftoff	exon	113025229	113025311	.	+	.	ID=exon-NM_172801.2-2;Parent=rna-NM_172801.2;Dbxref=GeneID:237987,GenBank:NM_172801.2,MGI:MGI:2388365;gbkey=mRNA;gene=Otop2;product=otopetrin 2%2C transcript variant 1;transcript_id=NM_172801.2;extra_copy_number=0
CM058251.1	Liftoff	exon	113025618	113025941	.	+	.	ID=exon-NM_172801.2-3;Parent=rna-NM_172801.2;Dbxref=GeneID:237987,GenBank:NM_172801.2,MGI:MGI:2388365;gbkey=mRNA;gene=Otop2;product=otopetrin 2%2C transcript variant 1;transcript_id=NM_172801.2;extra_copy_number=0
CM058251.1	Liftoff	exon	113026778	113026914	.	+	.	ID=exon-NM_172801.2-4;Parent=rna-NM_172801.2;Dbxref=GeneID:237987,GenBank:NM_172801.2,MGI:MGI:2388365;gbkey=mRNA;gene=Otop2;product=otopetrin 2%2C transcript variant 1;transcript_id=NM_172801.2;extra_copy_number=0
CM058251.1	Liftoff	exon	113028631	113028689	.	+	.	ID=exon-NM_172801.2-5;Parent=rna-NM_172801.2;Dbxref=GeneID:237987,GenBank:NM_172801.2,MGI:MGI:2388365;gbkey=mRNA;gene=Otop2;product=otopetrin 2%2C transcript variant 1;transcript_id=NM_172801.2;extra_copy_number=0
CM058251.1	Liftoff	exon	113029059	113029192	.	+	.	ID=exon-NM_172801.2-6;Parent=rna-NM_172801.2;Dbxref=GeneID:237987,GenBank:NM_172801.2,MGI:MGI:2388365;gbkey=mRNA;gene=Otop2;product=otopetrin 2%2C transcript variant 1;transcript_id=NM_172801.2;extra_copy_number=0
CM058251.1	Liftoff	exon	113031189	113032066	.	+	.	ID=exon-NM_172801.2-7;Parent=rna-NM_172801.2;Dbxref=GeneID:237987,GenBank:NM_172801.2,MGI:MGI:2388365;gbkey=mRNA;gene=Otop2;product=otopetrin 2%2C transcript variant 1;transcript_id=NM_172801.2;extra_copy_number=0
CM058251.1	Liftoff	exon	113034026	113034514	.	+	.	ID=exon-NM_172801.2-8;Parent=rna-NM_172801.2;Dbxref=GeneID:237987,GenBank:NM_172801.2,MGI:MGI:2388365;gbkey=mRNA;gene=Otop2;product=otopetrin 2%2C transcript variant 1;transcript_id=NM_172801.2;extra_copy_number=0
CM058251.1	Liftoff	CDS	113025629	113025941	.	+	.	ID=cds-NP_766389.2;Parent=rna-NM_172801.2;Dbxref=CCDS:CCDS25628.1,GeneID:237987,GenBank:NP_766389.2,MGI:MGI:2388365;Name=NP_766389.2;gbkey=CDS;gene=Otop2;product=proton channel OTOP2;protein_id=NP_766389.2;extra_copy_number=0
CM058251.1	Liftoff	CDS	113026778	113026914	.	+	.	ID=cds-NP_766389.2;Parent=rna-NM_172801.2;Dbxref=CCDS:CCDS25628.1,GeneID:237987,GenBank:NP_766389.2,MGI:MGI:2388365;Name=NP_766389.2;gbkey=CDS;gene=Otop2;product=proton channel OTOP2;protein_id=NP_766389.2;extra_copy_number=0
CM058251.1	Liftoff	CDS	113028631	113028689	.	+	.	ID=cds-NP_766389.2;Parent=rna-NM_172801.2;Dbxref=CCDS:CCDS25628.1,GeneID:237987,GenBank:NP_766389.2,MGI:MGI:2388365;Name=NP_766389.2;gbkey=CDS;gene=Otop2;product=proton channel OTOP2;protein_id=NP_766389.2;extra_copy_number=0
CM058251.1	Liftoff	CDS	113029059	113029192	.	+	.	ID=cds-NP_766389.2;Parent=rna-NM_172801.2;Dbxref=CCDS:CCDS25628.1,GeneID:237987,GenBank:NP_766389.2,MGI:MGI:2388365;Name=NP_766389.2;gbkey=CDS;gene=Otop2;product=proton channel OTOP2;protein_id=NP_766389.2;extra_copy_number=0
CM058251.1	Liftoff	CDS	113031189	113032066	.	+	.	ID=cds-NP_766389.2;Parent=rna-NM_172801.2;Dbxref=CCDS:CCDS25628.1,GeneID:237987,GenBank:NP_766389.2,MGI:MGI:2388365;Name=NP_766389.2;gbkey=CDS;gene=Otop2;product=proton channel OTOP2;protein_id=NP_766389.2;extra_copy_number=0
CM058251.1	Liftoff	CDS	113034026	113034196	.	+	.	ID=cds-NP_766389.2;Parent=rna-NM_172801.2;Dbxref=CCDS:CCDS25628.1,GeneID:237987,GenBank:NP_766389.2,MGI:MGI:2388365;Name=NP_766389.2;gbkey=CDS;gene=Otop2;product=proton channel OTOP2;protein_id=NP_766389.2;extra_copy_number=0
CM058251.1	Liftoff	mRNA	113024740	113034514	.	+	.	ID=rna-NM_001362400.1;Parent=gene-Otop2;Dbxref=GeneID:237987,GenBank:NM_001362400.1,MGI:MGI:2388365;Name=NM_001362400.1;gbkey=mRNA;gene=Otop2;product=otopetrin 2%2C transcript variant 2;tag=RefSeq Select;transcript_id=NM_001362400.1;matches_ref_protein=True;valid_ORF=True;extra_copy_number=0
CM058251.1	Liftoff	exon	113024740	113024831	.	+	.	ID=exon-NM_001362400.1-1;Parent=rna-NM_001362400.1;Dbxref=GeneID:237987,GenBank:NM_001362400.1,MGI:MGI:2388365;gbkey=mRNA;gene=Otop2;product=otopetrin 2%2C transcript variant 2;tag=RefSeq Select;transcript_id=NM_001362400.1;extra_copy_number=0
CM058251.1	Liftoff	exon	113025135	113025311	.	+	.	ID=exon-NM_001362400.1-2;Parent=rna-NM_001362400.1;Dbxref=GeneID:237987,GenBank:NM_001362400.1,MGI:MGI:2388365;gbkey=mRNA;gene=Otop2;product=otopetrin 2%2C transcript variant 2;tag=RefSeq Select;transcript_id=NM_001362400.1;extra_copy_number=0
CM058251.1	Liftoff	exon	113025596	113025941	.	+	.	ID=exon-NM_001362400.1-3;Parent=rna-NM_001362400.1;Dbxref=GeneID:237987,GenBank:NM_001362400.1,MGI:MGI:2388365;gbkey=mRNA;gene=Otop2;product=otopetrin 2%2C transcript variant 2;tag=RefSeq Select;transcript_id=NM_001362400.1;extra_copy_number=0
CM058251.1	Liftoff	exon	113026778	113026914	.	+	.	ID=exon-NM_001362400.1-4;Parent=rna-NM_001362400.1;Dbxref=GeneID:237987,GenBank:NM_001362400.1,MGI:MGI:2388365;gbkey=mRNA;gene=Otop2;product=otopetrin 2%2C transcript variant 2;tag=RefSeq Select;transcript_id=NM_001362400.1;extra_copy_number=0
CM058251.1	Liftoff	exon	113028631	113028689	.	+	.	ID=exon-NM_001362400.1-5;Parent=rna-NM_001362400.1;Dbxref=GeneID:237987,GenBank:NM_001362400.1,MGI:MGI:2388365;gbkey=mRNA;gene=Otop2;product=otopetrin 2%2C transcript variant 2;tag=RefSeq Select;transcript_id=NM_001362400.1;extra_copy_number=0
CM058251.1	Liftoff	exon	113029059	113029192	.	+	.	ID=exon-NM_001362400.1-6;Parent=rna-NM_001362400.1;Dbxref=GeneID:237987,GenBank:NM_001362400.1,MGI:MGI:2388365;gbkey=mRNA;gene=Otop2;product=otopetrin 2%2C transcript variant 2;tag=RefSeq Select;transcript_id=NM_001362400.1;extra_copy_number=0
CM058251.1	Liftoff	exon	113031189	113032066	.	+	.	ID=exon-NM_001362400.1-7;Parent=rna-NM_001362400.1;Dbxref=GeneID:237987,GenBank:NM_001362400.1,MGI:MGI:2388365;gbkey=mRNA;gene=Otop2;product=otopetrin 2%2C transcript variant 2;tag=RefSeq Select;transcript_id=NM_001362400.1;extra_copy_number=0
CM058251.1	Liftoff	exon	113034026	113034514	.	+	.	ID=exon-NM_001362400.1-8;Parent=rna-NM_001362400.1;Dbxref=GeneID:237987,GenBank:NM_001362400.1,MGI:MGI:2388365;gbkey=mRNA;gene=Otop2;product=otopetrin 2%2C transcript variant 2;tag=RefSeq Select;transcript_id=NM_001362400.1;extra_copy_number=0
CM058251.1	Liftoff	CDS	113025629	113025941	.	+	.	ID=cds-NP_001349329.1;Parent=rna-NM_001362400.1;Dbxref=CCDS:CCDS25628.1,GeneID:237987,GenBank:NP_001349329.1,MGI:MGI:2388365;Name=NP_001349329.1;gbkey=CDS;gene=Otop2;product=proton channel OTOP2;protein_id=NP_001349329.1;tag=RefSeq Select;extra_copy_number=0
CM058251.1	Liftoff	CDS	113026778	113026914	.	+	.	ID=cds-NP_001349329.1;Parent=rna-NM_001362400.1;Dbxref=CCDS:CCDS25628.1,GeneID:237987,GenBank:NP_001349329.1,MGI:MGI:2388365;Name=NP_001349329.1;gbkey=CDS;gene=Otop2;product=proton channel OTOP2;protein_id=NP_001349329.1;tag=RefSeq Select;extra_copy_number=0
CM058251.1	Liftoff	CDS	113028631	113028689	.	+	.	ID=cds-NP_001349329.1;Parent=rna-NM_001362400.1;Dbxref=CCDS:CCDS25628.1,GeneID:237987,GenBank:NP_001349329.1,MGI:MGI:2388365;Name=NP_001349329.1;gbkey=CDS;gene=Otop2;product=proton channel OTOP2;protein_id=NP_001349329.1;tag=RefSeq Select;extra_copy_number=0
CM058251.1	Liftoff	CDS	113029059	113029192	.	+	.	ID=cds-NP_001349329.1;Parent=rna-NM_001362400.1;Dbxref=CCDS:CCDS25628.1,GeneID:237987,GenBank:NP_001349329.1,MGI:MGI:2388365;Name=NP_001349329.1;gbkey=CDS;gene=Otop2;product=proton channel OTOP2;protein_id=NP_001349329.1;tag=RefSeq Select;extra_copy_number=0
CM058251.1	Liftoff	CDS	113031189	113032066	.	+	.	ID=cds-NP_001349329.1;Parent=rna-NM_001362400.1;Dbxref=CCDS:CCDS25628.1,GeneID:237987,GenBank:NP_001349329.1,MGI:MGI:2388365;Name=NP_001349329.1;gbkey=CDS;gene=Otop2;product=proton channel OTOP2;protein_id=NP_001349329.1;tag=RefSeq Select;extra_copy_number=0
CM058251.1	Liftoff	CDS	113034026	113034196	.	+	.	ID=cds-NP_001349329.1;Parent=rna-NM_001362400.1;Dbxref=CCDS:CCDS25628.1,GeneID:237987,GenBank:NP_001349329.1,MGI:MGI:2388365;Name=NP_001349329.1;gbkey=CDS;gene=Otop2;product=proton channel OTOP2;protein_id=NP_001349329.1;tag=RefSeq Select;extra_copy_number=0
CM058251.1	Liftoff	mRNA	113024816	113034517	.	+	.	ID=rna-XM_030245978.2;Parent=gene-Otop2;Dbxref=GeneID:237987,GenBank:XM_030245978.2,MGI:MGI:2388365;Name=XM_030245978.2;gbkey=mRNA;gene=Otop2;model_evidence=Supporting evidence includes similarity to: 1 mRNA%2C 1 EST%2C 2 Proteins%2C 8 long SRA reads%2C and 100%25 coverage of the annotated genomic feature by RNAseq alignments%2C including 2 samples with support for all annotated introns;product=otopetrin 2%2C transcript variant X1;transcript_id=XM_030245978.2;matches_ref_protein=True;valid_ORF=True;extra_copy_number=0
CM058251.1	Liftoff	exon	113024816	113024919	.	+	.	ID=exon-XM_030245978.2-1;Parent=rna-XM_030245978.2;Dbxref=GeneID:237987,GenBank:XM_030245978.2,MGI:MGI:2388365;gbkey=mRNA;gene=Otop2;product=otopetrin 2%2C transcript variant X1;transcript_id=XM_030245978.2;extra_copy_number=0
CM058251.1	Liftoff	exon	113025135	113025311	.	+	.	ID=exon-XM_030245978.2-2;Parent=rna-XM_030245978.2;Dbxref=GeneID:237987,GenBank:XM_030245978.2,MGI:MGI:2388365;gbkey=mRNA;gene=Otop2;product=otopetrin 2%2C transcript variant X1;transcript_id=XM_030245978.2;extra_copy_number=0
CM058251.1	Liftoff	exon	113025596	113025941	.	+	.	ID=exon-XM_030245978.2-3;Parent=rna-XM_030245978.2;Dbxref=GeneID:237987,GenBank:XM_030245978.2,MGI:MGI:2388365;gbkey=mRNA;gene=Otop2;product=otopetrin 2%2C transcript variant X1;transcript_id=XM_030245978.2;extra_copy_number=0
CM058251.1	Liftoff	exon	113026778	113026914	.	+	.	ID=exon-XM_030245978.2-4;Parent=rna-XM_030245978.2;Dbxref=GeneID:237987,GenBank:XM_030245978.2,MGI:MGI:2388365;gbkey=mRNA;gene=Otop2;product=otopetrin 2%2C transcript variant X1;transcript_id=XM_030245978.2;extra_copy_number=0
CM058251.1	Liftoff	exon	113028631	113028689	.	+	.	ID=exon-XM_030245978.2-5;Parent=rna-XM_030245978.2;Dbxref=GeneID:237987,GenBank:XM_030245978.2,MGI:MGI:2388365;gbkey=mRNA;gene=Otop2;product=otopetrin 2%2C transcript variant X1;transcript_id=XM_030245978.2;extra_copy_number=0
CM058251.1	Liftoff	exon	113029059	113029192	.	+	.	ID=exon-XM_030245978.2-6;Parent=rna-XM_030245978.2;Dbxref=GeneID:237987,GenBank:XM_030245978.2,MGI:MGI:2388365;gbkey=mRNA;gene=Otop2;product=otopetrin 2%2C transcript variant X1;transcript_id=XM_030245978.2;extra_copy_number=0
CM058251.1	Liftoff	exon	113031189	113032066	.	+	.	ID=exon-XM_030245978.2-7;Parent=rna-XM_030245978.2;Dbxref=GeneID:237987,GenBank:XM_030245978.2,MGI:MGI:2388365;gbkey=mRNA;gene=Otop2;product=otopetrin 2%2C transcript variant X1;transcript_id=XM_030245978.2;extra_copy_number=0
CM058251.1	Liftoff	exon	113034026	113034517	.	+	.	ID=exon-XM_030245978.2-8;Parent=rna-XM_030245978.2;Dbxref=GeneID:237987,GenBank:XM_030245978.2,MGI:MGI:2388365;gbkey=mRNA;gene=Otop2;product=otopetrin 2%2C transcript variant X1;transcript_id=XM_030245978.2;extra_copy_number=0
CM058251.1	Liftoff	CDS	113025629	113025941	.	+	.	ID=cds-XP_030101838.1;Parent=rna-XM_030245978.2;Dbxref=GeneID:237987,GenBank:XP_030101838.1,MGI:MGI:2388365;Name=XP_030101838.1;gbkey=CDS;gene=Otop2;product=proton channel OTOP2 isoform X1;protein_id=XP_030101838.1;extra_copy_number=0
CM058251.1	Liftoff	CDS	113026778	113026914	.	+	.	ID=cds-XP_030101838.1;Parent=rna-XM_030245978.2;Dbxref=GeneID:237987,GenBank:XP_030101838.1,MGI:MGI:2388365;Name=XP_030101838.1;gbkey=CDS;gene=Otop2;product=proton channel OTOP2 isoform X1;protein_id=XP_030101838.1;extra_copy_number=0
CM058251.1	Liftoff	CDS	113028631	113028689	.	+	.	ID=cds-XP_030101838.1;Parent=rna-XM_030245978.2;Dbxref=GeneID:237987,GenBank:XP_030101838.1,MGI:MGI:2388365;Name=XP_030101838.1;gbkey=CDS;gene=Otop2;product=proton channel OTOP2 isoform X1;protein_id=XP_030101838.1;extra_copy_number=0
CM058251.1	Liftoff	CDS	113029059	113029192	.	+	.	ID=cds-XP_030101838.1;Parent=rna-XM_030245978.2;Dbxref=GeneID:237987,GenBank:XP_030101838.1,MGI:MGI:2388365;Name=XP_030101838.1;gbkey=CDS;gene=Otop2;product=proton channel OTOP2 isoform X1;protein_id=XP_030101838.1;extra_copy_number=0
CM058251.1	Liftoff	CDS	113031189	113032066	.	+	.	ID=cds-XP_030101838.1;Parent=rna-XM_030245978.2;Dbxref=GeneID:237987,GenBank:XP_030101838.1,MGI:MGI:2388365;Name=XP_030101838.1;gbkey=CDS;gene=Otop2;product=proton channel OTOP2 isoform X1;protein_id=XP_030101838.1;extra_copy_number=0
CM058251.1	Liftoff	CDS	113034026	113034196	.	+	.	ID=cds-XP_030101838.1;Parent=rna-XM_030245978.2;Dbxref=GeneID:237987,GenBank:XP_030101838.1,MGI:MGI:2388365;Name=XP_030101838.1;gbkey=CDS;gene=Otop2;product=proton channel OTOP2 isoform X1;protein_id=XP_030101838.1;extra_copy_number=0
CM058251.1	Liftoff	mRNA	113024831	113034517	.	+	.	ID=rna-XM_036156676.1;Parent=gene-Otop2;Dbxref=GeneID:237987,GenBank:XM_036156676.1,MGI:MGI:2388365;Name=XM_036156676.1;gbkey=mRNA;gene=Otop2;model_evidence=Supporting evidence includes similarity to: 1 EST%2C 2 Proteins%2C 8 long SRA reads%2C and 100%25 coverage of the annotated genomic feature by RNAseq alignments%2C including 2 samples with support for all annotated introns;product=otopetrin 2%2C transcript variant X2;transcript_id=XM_036156676.1;matches_ref_protein=True;valid_ORF=True;extra_copy_number=0
CM058251.1	Liftoff	exon	113024831	113024919	.	+	.	ID=exon-XM_036156676.1-1;Parent=rna-XM_036156676.1;Dbxref=GeneID:237987,GenBank:XM_036156676.1,MGI:MGI:2388365;gbkey=mRNA;gene=Otop2;product=otopetrin 2%2C transcript variant X2;transcript_id=XM_036156676.1;extra_copy_number=0
CM058251.1	Liftoff	exon	113025135	113025311	.	+	.	ID=exon-XM_036156676.1-2;Parent=rna-XM_036156676.1;Dbxref=GeneID:237987,GenBank:XM_036156676.1,MGI:MGI:2388365;gbkey=mRNA;gene=Otop2;product=otopetrin 2%2C transcript variant X2;transcript_id=XM_036156676.1;extra_copy_number=0
CM058251.1	Liftoff	exon	113025618	113025941	.	+	.	ID=exon-XM_036156676.1-3;Parent=rna-XM_036156676.1;Dbxref=GeneID:237987,GenBank:XM_036156676.1,MGI:MGI:2388365;gbkey=mRNA;gene=Otop2;product=otopetrin 2%2C transcript variant X2;transcript_id=XM_036156676.1;extra_copy_number=0
CM058251.1	Liftoff	exon	113026778	113026914	.	+	.	ID=exon-XM_036156676.1-4;Parent=rna-XM_036156676.1;Dbxref=GeneID:237987,GenBank:XM_036156676.1,MGI:MGI:2388365;gbkey=mRNA;gene=Otop2;product=otopetrin 2%2C transcript variant X2;transcript_id=XM_036156676.1;extra_copy_number=0
CM058251.1	Liftoff	exon	113028631	113028689	.	+	.	ID=exon-XM_036156676.1-5;Parent=rna-XM_036156676.1;Dbxref=GeneID:237987,GenBank:XM_036156676.1,MGI:MGI:2388365;gbkey=mRNA;gene=Otop2;product=otopetrin 2%2C transcript variant X2;transcript_id=XM_036156676.1;extra_copy_number=0
CM058251.1	Liftoff	exon	113029059	113029192	.	+	.	ID=exon-XM_036156676.1-6;Parent=rna-XM_036156676.1;Dbxref=GeneID:237987,GenBank:XM_036156676.1,MGI:MGI:2388365;gbkey=mRNA;gene=Otop2;product=otopetrin 2%2C transcript variant X2;transcript_id=XM_036156676.1;extra_copy_number=0
CM058251.1	Liftoff	exon	113031189	113032066	.	+	.	ID=exon-XM_036156676.1-7;Parent=rna-XM_036156676.1;Dbxref=GeneID:237987,GenBank:XM_036156676.1,MGI:MGI:2388365;gbkey=mRNA;gene=Otop2;product=otopetrin 2%2C transcript variant X2;transcript_id=XM_036156676.1;extra_copy_number=0
CM058251.1	Liftoff	exon	113034026	113034517	.	+	.	ID=exon-XM_036156676.1-8;Parent=rna-XM_036156676.1;Dbxref=GeneID:237987,GenBank:XM_036156676.1,MGI:MGI:2388365;gbkey=mRNA;gene=Otop2;product=otopetrin 2%2C transcript variant X2;transcript_id=XM_036156676.1;extra_copy_number=0
CM058251.1	Liftoff	CDS	113025629	113025941	.	+	.	ID=cds-XP_036012569.1;Parent=rna-XM_036156676.1;Dbxref=GeneID:237987,GenBank:XP_036012569.1,MGI:MGI:2388365;Name=XP_036012569.1;gbkey=CDS;gene=Otop2;product=proton channel OTOP2 isoform X1;protein_id=XP_036012569.1;extra_copy_number=0
CM058251.1	Liftoff	CDS	113026778	113026914	.	+	.	ID=cds-XP_036012569.1;Parent=rna-XM_036156676.1;Dbxref=GeneID:237987,GenBank:XP_036012569.1,MGI:MGI:2388365;Name=XP_036012569.1;gbkey=CDS;gene=Otop2;product=proton channel OTOP2 isoform X1;protein_id=XP_036012569.1;extra_copy_number=0
CM058251.1	Liftoff	CDS	113028631	113028689	.	+	.	ID=cds-XP_036012569.1;Parent=rna-XM_036156676.1;Dbxref=GeneID:237987,GenBank:XP_036012569.1,MGI:MGI:2388365;Name=XP_036012569.1;gbkey=CDS;gene=Otop2;product=proton channel OTOP2 isoform X1;protein_id=XP_036012569.1;extra_copy_number=0
CM058251.1	Liftoff	CDS	113029059	113029192	.	+	.	ID=cds-XP_036012569.1;Parent=rna-XM_036156676.1;Dbxref=GeneID:237987,GenBank:XP_036012569.1,MGI:MGI:2388365;Name=XP_036012569.1;gbkey=CDS;gene=Otop2;product=proton channel OTOP2 isoform X1;protein_id=XP_036012569.1;extra_copy_number=0
CM058251.1	Liftoff	CDS	113031189	113032066	.	+	.	ID=cds-XP_036012569.1;Parent=rna-XM_036156676.1;Dbxref=GeneID:237987,GenBank:XP_036012569.1,MGI:MGI:2388365;Name=XP_036012569.1;gbkey=CDS;gene=Otop2;product=proton channel OTOP2 isoform X1;protein_id=XP_036012569.1;extra_copy_number=0
CM058251.1	Liftoff	CDS	113034026	113034196	.	+	.	ID=cds-XP_036012569.1;Parent=rna-XM_036156676.1;Dbxref=GeneID:237987,GenBank:XP_036012569.1,MGI:MGI:2388365;Name=XP_036012569.1;gbkey=CDS;gene=Otop2;product=proton channel OTOP2 isoform X1;protein_id=XP_036012569.1;extra_copy_number=0
CM058251.1	Liftoff	gene	113017398	113025623	.	-	.	ID=gene-Ush1g;Dbxref=GeneID:16470,MGI:MGI:2450757;Name=Ush1g;description=USH1 protein network component sans;gbkey=Gene;gene=Ush1g;gene_biotype=protein_coding;gene_synonym=js,Sans;coverage=1.0;sequence_ID=1.0;valid_ORFs=2;extra_copy_number=0;copy_num_ID=gene-Ush1g_0
CM058251.1	Liftoff	mRNA	113017398	113024128	.	-	.	ID=rna-NM_176847.3;Parent=gene-Ush1g;Dbxref=GeneID:16470,GenBank:NM_176847.3,MGI:MGI:2450757;Name=NM_176847.3;gbkey=mRNA;gene=Ush1g;product=USH1 protein network component sans;tag=RefSeq Select;transcript_id=NM_176847.3;matches_ref_protein=True;valid_ORF=True;extra_copy_number=0
CM058251.1	Liftoff	exon	113017398	113019136	.	-	.	ID=exon-NM_176847.3-3;Parent=rna-NM_176847.3;Dbxref=GeneID:16470,GenBank:NM_176847.3,MGI:MGI:2450757;gbkey=mRNA;gene=Ush1g;product=USH1 protein network component sans;tag=RefSeq Select;transcript_id=NM_176847.3;extra_copy_number=0
CM058251.1	Liftoff	exon	113020191	113021408	.	-	.	ID=exon-NM_176847.3-2;Parent=rna-NM_176847.3;Dbxref=GeneID:16470,GenBank:NM_176847.3,MGI:MGI:2450757;gbkey=mRNA;gene=Ush1g;product=USH1 protein network component sans;tag=RefSeq Select;transcript_id=NM_176847.3;extra_copy_number=0
CM058251.1	Liftoff	exon	113023903	113024128	.	-	.	ID=exon-NM_176847.3-1;Parent=rna-NM_176847.3;Dbxref=GeneID:16470,GenBank:NM_176847.3,MGI:MGI:2450757;gbkey=mRNA;gene=Ush1g;product=USH1 protein network component sans;tag=RefSeq Select;transcript_id=NM_176847.3;extra_copy_number=0
CM058251.1	Liftoff	CDS	113019133	113019136	.	-	.	ID=cds-NP_789817.1;Parent=rna-NM_176847.3;Dbxref=CCDS:CCDS25627.1,GeneID:16470,GenBank:NP_789817.1,MGI:MGI:2450757;Name=NP_789817.1;gbkey=CDS;gene=Ush1g;product=pre-mRNA splicing regulator USH1G;protein_id=NP_789817.1;tag=RefSeq Select;extra_copy_number=0
CM058251.1	Liftoff	CDS	113020191	113021408	.	-	.	ID=cds-NP_789817.1;Parent=rna-NM_176847.3;Dbxref=CCDS:CCDS25627.1,GeneID:16470,GenBank:NP_789817.1,MGI:MGI:2450757;Name=NP_789817.1;gbkey=CDS;gene=Ush1g;product=pre-mRNA splicing regulator USH1G;protein_id=NP_789817.1;tag=RefSeq Select;extra_copy_number=0
CM058251.1	Liftoff	CDS	113023903	113024066	.	-	.	ID=cds-NP_789817.1;Parent=rna-NM_176847.3;Dbxref=CCDS:CCDS25627.1,GeneID:16470,GenBank:NP_789817.1,MGI:MGI:2450757;Name=NP_789817.1;gbkey=CDS;gene=Ush1g;product=pre-mRNA splicing regulator USH1G;protein_id=NP_789817.1;tag=RefSeq Select;extra_copy_number=0
CM058251.1	Liftoff	mRNA	113017398	113025623	.	-	.	ID=rna-XM_017314300.3;Parent=gene-Ush1g;Dbxref=GeneID:16470,GenBank:XM_017314300.3,MGI:MGI:2450757;Name=XM_017314300.3;gbkey=mRNA;gene=Ush1g;model_evidence=Supporting evidence includes similarity to: 1 EST%2C 4 long SRA reads%2C and 100%25 coverage of the annotated genomic feature by RNAseq alignments%2C including 3 samples with support for all annotated introns;product=USH1 protein network component sans%2C transcript variant X1;transcript_id=XM_017314300.3;matches_ref_protein=True;valid_ORF=True;extra_copy_number=0
CM058251.1	Liftoff	exon	113017398	113019136	.	-	.	ID=exon-XM_017314300.3-3;Parent=rna-XM_017314300.3;Dbxref=GeneID:16470,GenBank:XM_017314300.3,MGI:MGI:2450757;gbkey=mRNA;gene=Ush1g;product=USH1 protein network component sans%2C transcript variant X1;transcript_id=XM_017314300.3;extra_copy_number=0
CM058251.1	Liftoff	exon	113020191	113021408	.	-	.	ID=exon-XM_017314300.3-2;Parent=rna-XM_017314300.3;Dbxref=GeneID:16470,GenBank:XM_017314300.3,MGI:MGI:2450757;gbkey=mRNA;gene=Ush1g;product=USH1 protein network component sans%2C transcript variant X1;transcript_id=XM_017314300.3;extra_copy_number=0
CM058251.1	Liftoff	exon	113025111	113025623	.	-	.	ID=exon-XM_017314300.3-1;Parent=rna-XM_017314300.3;Dbxref=GeneID:16470,GenBank:XM_017314300.3,MGI:MGI:2450757;gbkey=mRNA;gene=Ush1g;product=USH1 protein network component sans%2C transcript variant X1;transcript_id=XM_017314300.3;extra_copy_number=0
CM058251.1	Liftoff	CDS	113019133	113019136	.	-	.	ID=cds-XP_017169789.1;Parent=rna-XM_017314300.3;Dbxref=GeneID:16470,GenBank:XP_017169789.1,MGI:MGI:2450757;Name=XP_017169789.1;gbkey=CDS;gene=Ush1g;product=pre-mRNA splicing regulator USH1G isoform X1;protein_id=XP_017169789.1;extra_copy_number=0
CM058251.1	Liftoff	CDS	113020191	113021263	.	-	.	ID=cds-XP_017169789.1;Parent=rna-XM_017314300.3;Dbxref=GeneID:16470,GenBank:XP_017169789.1,MGI:MGI:2450757;Name=XP_017169789.1;gbkey=CDS;gene=Ush1g;product=pre-mRNA splicing regulator USH1G isoform X1;protein_id=XP_017169789.1;extra_copy_number=0
CM058251.1	Liftoff	gene	113036942	113049145	.	+	.	ID=gene-Otop3;Dbxref=GeneID:69602,MGI:MGI:1916852;Name=Otop3;description=otopetrin 3;gbkey=Gene;gene=Otop3;gene_biotype=protein_coding;gene_synonym=2310011E08Rik;coverage=1.0;sequence_ID=1.0;valid_ORFs=3;extra_copy_number=0;copy_num_ID=gene-Otop3_0
CM058251.1	Liftoff	mRNA	113036942	113049145	.	+	.	ID=rna-NM_001347647.1;Parent=gene-Otop3;Dbxref=GeneID:69602,GenBank:NM_001347647.1,MGI:MGI:1916852;Name=NM_001347647.1;gbkey=mRNA;gene=Otop3;product=otopetrin 3%2C transcript variant 2;tag=RefSeq Select;transcript_id=NM_001347647.1;matches_ref_protein=True;valid_ORF=True;extra_copy_number=0
CM058251.1	Liftoff	exon	113036942	113037113	.	+	.	ID=exon-NM_001347647.1-1;Parent=rna-NM_001347647.1;Dbxref=GeneID:69602,GenBank:NM_001347647.1,MGI:MGI:1916852;gbkey=mRNA;gene=Otop3;product=otopetrin 3%2C transcript variant 2;tag=RefSeq Select;transcript_id=NM_001347647.1;extra_copy_number=0
CM058251.1	Liftoff	exon	113041529	113041942	.	+	.	ID=exon-NM_001347647.1-2;Parent=rna-NM_001347647.1;Dbxref=GeneID:69602,GenBank:NM_001347647.1,MGI:MGI:1916852;gbkey=mRNA;gene=Otop3;product=otopetrin 3%2C transcript variant 2;tag=RefSeq Select;transcript_id=NM_001347647.1;extra_copy_number=0
CM058251.1	Liftoff	exon	113042049	113042185	.	+	.	ID=exon-NM_001347647.1-3;Parent=rna-NM_001347647.1;Dbxref=GeneID:69602,GenBank:NM_001347647.1,MGI:MGI:1916852;gbkey=mRNA;gene=Otop3;product=otopetrin 3%2C transcript variant 2;tag=RefSeq Select;transcript_id=NM_001347647.1;extra_copy_number=0
CM058251.1	Liftoff	exon	113042838	113042896	.	+	.	ID=exon-NM_001347647.1-4;Parent=rna-NM_001347647.1;Dbxref=GeneID:69602,GenBank:NM_001347647.1,MGI:MGI:1916852;gbkey=mRNA;gene=Otop3;product=otopetrin 3%2C transcript variant 2;tag=RefSeq Select;transcript_id=NM_001347647.1;extra_copy_number=0
CM058251.1	Liftoff	exon	113043151	113043269	.	+	.	ID=exon-NM_001347647.1-5;Parent=rna-NM_001347647.1;Dbxref=GeneID:69602,GenBank:NM_001347647.1,MGI:MGI:1916852;gbkey=mRNA;gene=Otop3;product=otopetrin 3%2C transcript variant 2;tag=RefSeq Select;transcript_id=NM_001347647.1;extra_copy_number=0
CM058251.1	Liftoff	exon	113046507	113047321	.	+	.	ID=exon-NM_001347647.1-6;Parent=rna-NM_001347647.1;Dbxref=GeneID:69602,GenBank:NM_001347647.1,MGI:MGI:1916852;gbkey=mRNA;gene=Otop3;product=otopetrin 3%2C transcript variant 2;tag=RefSeq Select;transcript_id=NM_001347647.1;extra_copy_number=0
CM058251.1	Liftoff	exon	113048493	113049145	.	+	.	ID=exon-NM_001347647.1-7;Parent=rna-NM_001347647.1;Dbxref=GeneID:69602,GenBank:NM_001347647.1,MGI:MGI:1916852;gbkey=mRNA;gene=Otop3;product=otopetrin 3%2C transcript variant 2;tag=RefSeq Select;transcript_id=NM_001347647.1;extra_copy_number=0
CM058251.1	Liftoff	CDS	113037095	113037113	.	+	.	ID=cds-NP_001334576.1;Parent=rna-NM_001347647.1;Dbxref=CCDS:CCDS83926.1,GeneID:69602,GenBank:NP_001334576.1,MGI:MGI:1916852;Name=NP_001334576.1;Note=isoform 2 is encoded by transcript variant 2;gbkey=CDS;gene=Otop3;product=proton channel OTOP3 isoform 2;protein_id=NP_001334576.1;tag=RefSeq Select;extra_copy_number=0
CM058251.1	Liftoff	CDS	113041529	113041942	.	+	.	ID=cds-NP_001334576.1;Parent=rna-NM_001347647.1;Dbxref=CCDS:CCDS83926.1,GeneID:69602,GenBank:NP_001334576.1,MGI:MGI:1916852;Name=NP_001334576.1;Note=isoform 2 is encoded by transcript variant 2;gbkey=CDS;gene=Otop3;product=proton channel OTOP3 isoform 2;protein_id=NP_001334576.1;tag=RefSeq Select;extra_copy_number=0
CM058251.1	Liftoff	CDS	113042049	113042185	.	+	.	ID=cds-NP_001334576.1;Parent=rna-NM_001347647.1;Dbxref=CCDS:CCDS83926.1,GeneID:69602,GenBank:NP_001334576.1,MGI:MGI:1916852;Name=NP_001334576.1;Note=isoform 2 is encoded by transcript variant 2;gbkey=CDS;gene=Otop3;product=proton channel OTOP3 isoform 2;protein_id=NP_001334576.1;tag=RefSeq Select;extra_copy_number=0
CM058251.1	Liftoff	CDS	113042838	113042896	.	+	.	ID=cds-NP_001334576.1;Parent=rna-NM_001347647.1;Dbxref=CCDS:CCDS83926.1,GeneID:69602,GenBank:NP_001334576.1,MGI:MGI:1916852;Name=NP_001334576.1;Note=isoform 2 is encoded by transcript variant 2;gbkey=CDS;gene=Otop3;product=proton channel OTOP3 isoform 2;protein_id=NP_001334576.1;tag=RefSeq Select;extra_copy_number=0
CM058251.1	Liftoff	CDS	113043151	113043269	.	+	.	ID=cds-NP_001334576.1;Parent=rna-NM_001347647.1;Dbxref=CCDS:CCDS83926.1,GeneID:69602,GenBank:NP_001334576.1,MGI:MGI:1916852;Name=NP_001334576.1;Note=isoform 2 is encoded by transcript variant 2;gbkey=CDS;gene=Otop3;product=proton channel OTOP3 isoform 2;protein_id=NP_001334576.1;tag=RefSeq Select;extra_copy_number=0
CM058251.1	Liftoff	CDS	113046507	113047321	.	+	.	ID=cds-NP_001334576.1;Parent=rna-NM_001347647.1;Dbxref=CCDS:CCDS83926.1,GeneID:69602,GenBank:NP_001334576.1,MGI:MGI:1916852;Name=NP_001334576.1;Note=isoform 2 is encoded by transcript variant 2;gbkey=CDS;gene=Otop3;product=proton channel OTOP3 isoform 2;protein_id=NP_001334576.1;tag=RefSeq Select;extra_copy_number=0
CM058251.1	Liftoff	CDS	113048493	113048663	.	+	.	ID=cds-NP_001334576.1;Parent=rna-NM_001347647.1;Dbxref=CCDS:CCDS83926.1,GeneID:69602,GenBank:NP_001334576.1,MGI:MGI:1916852;Name=NP_001334576.1;Note=isoform 2 is encoded by transcript variant 2;gbkey=CDS;gene=Otop3;product=proton channel OTOP3 isoform 2;protein_id=NP_001334576.1;tag=RefSeq Select;extra_copy_number=0
CM058251.1	Liftoff	mRNA	113036945	113049144	.	+	.	ID=rna-NM_027132.2;Parent=gene-Otop3;Dbxref=GeneID:69602,GenBank:NM_027132.2,MGI:MGI:1916852;Name=NM_027132.2;gbkey=mRNA;gene=Otop3;product=otopetrin 3%2C transcript variant 1;transcript_id=NM_027132.2;matches_ref_protein=True;valid_ORF=True;extra_copy_number=0
CM058251.1	Liftoff	exon	113036945	113037113	.	+	.	ID=exon-NM_027132.2-1;Parent=rna-NM_027132.2;Dbxref=GeneID:69602,GenBank:NM_027132.2,MGI:MGI:1916852;gbkey=mRNA;gene=Otop3;product=otopetrin 3%2C transcript variant 1;transcript_id=NM_027132.2;extra_copy_number=0
CM058251.1	Liftoff	exon	113041529	113041942	.	+	.	ID=exon-NM_027132.2-2;Parent=rna-NM_027132.2;Dbxref=GeneID:69602,GenBank:NM_027132.2,MGI:MGI:1916852;gbkey=mRNA;gene=Otop3;product=otopetrin 3%2C transcript variant 1;transcript_id=NM_027132.2;extra_copy_number=0
CM058251.1	Liftoff	exon	113042049	113042185	.	+	.	ID=exon-NM_027132.2-3;Parent=rna-NM_027132.2;Dbxref=GeneID:69602,GenBank:NM_027132.2,MGI:MGI:1916852;gbkey=mRNA;gene=Otop3;product=otopetrin 3%2C transcript variant 1;transcript_id=NM_027132.2;extra_copy_number=0
CM058251.1	Liftoff	exon	113042838	113042896	.	+	.	ID=exon-NM_027132.2-4;Parent=rna-NM_027132.2;Dbxref=GeneID:69602,GenBank:NM_027132.2,MGI:MGI:1916852;gbkey=mRNA;gene=Otop3;product=otopetrin 3%2C transcript variant 1;transcript_id=NM_027132.2;extra_copy_number=0
CM058251.1	Liftoff	exon	113043151	113043269	.	+	.	ID=exon-NM_027132.2-5;Parent=rna-NM_027132.2;Dbxref=GeneID:69602,GenBank:NM_027132.2,MGI:MGI:1916852;gbkey=mRNA;gene=Otop3;product=otopetrin 3%2C transcript variant 1;transcript_id=NM_027132.2;extra_copy_number=0
CM058251.1	Liftoff	exon	113046450	113047321	.	+	.	ID=exon-NM_027132.2-6;Parent=rna-NM_027132.2;Dbxref=GeneID:69602,GenBank:NM_027132.2,MGI:MGI:1916852;gbkey=mRNA;gene=Otop3;product=otopetrin 3%2C transcript variant 1;transcript_id=NM_027132.2;extra_copy_number=0
CM058251.1	Liftoff	exon	113048493	113049144	.	+	.	ID=exon-NM_027132.2-7;Parent=rna-NM_027132.2;Dbxref=GeneID:69602,GenBank:NM_027132.2,MGI:MGI:1916852;gbkey=mRNA;gene=Otop3;product=otopetrin 3%2C transcript variant 1;transcript_id=NM_027132.2;extra_copy_number=0
CM058251.1	Liftoff	CDS	113037095	113037113	.	+	.	ID=cds-NP_081408.2;Parent=rna-NM_027132.2;Dbxref=CCDS:CCDS25629.1,GeneID:69602,GenBank:NP_081408.2,MGI:MGI:1916852;Name=NP_081408.2;Note=isoform 1 is encoded by transcript variant 1;gbkey=CDS;gene=Otop3;product=proton channel OTOP3 isoform 1;protein_id=NP_081408.2;extra_copy_number=0
CM058251.1	Liftoff	CDS	113041529	113041942	.	+	.	ID=cds-NP_081408.2;Parent=rna-NM_027132.2;Dbxref=CCDS:CCDS25629.1,GeneID:69602,GenBank:NP_081408.2,MGI:MGI:1916852;Name=NP_081408.2;Note=isoform 1 is encoded by transcript variant 1;gbkey=CDS;gene=Otop3;product=proton channel OTOP3 isoform 1;protein_id=NP_081408.2;extra_copy_number=0
CM058251.1	Liftoff	CDS	113042049	113042185	.	+	.	ID=cds-NP_081408.2;Parent=rna-NM_027132.2;Dbxref=CCDS:CCDS25629.1,GeneID:69602,GenBank:NP_081408.2,MGI:MGI:1916852;Name=NP_081408.2;Note=isoform 1 is encoded by transcript variant 1;gbkey=CDS;gene=Otop3;product=proton channel OTOP3 isoform 1;protein_id=NP_081408.2;extra_copy_number=0
CM058251.1	Liftoff	CDS	113042838	113042896	.	+	.	ID=cds-NP_081408.2;Parent=rna-NM_027132.2;Dbxref=CCDS:CCDS25629.1,GeneID:69602,GenBank:NP_081408.2,MGI:MGI:1916852;Name=NP_081408.2;Note=isoform 1 is encoded by transcript variant 1;gbkey=CDS;gene=Otop3;product=proton channel OTOP3 isoform 1;protein_id=NP_081408.2;extra_copy_number=0
CM058251.1	Liftoff	CDS	113043151	113043269	.	+	.	ID=cds-NP_081408.2;Parent=rna-NM_027132.2;Dbxref=CCDS:CCDS25629.1,GeneID:69602,GenBank:NP_081408.2,MGI:MGI:1916852;Name=NP_081408.2;Note=isoform 1 is encoded by transcript variant 1;gbkey=CDS;gene=Otop3;product=proton channel OTOP3 isoform 1;protein_id=NP_081408.2;extra_copy_number=0
CM058251.1	Liftoff	CDS	113046450	113047321	.	+	.	ID=cds-NP_081408.2;Parent=rna-NM_027132.2;Dbxref=CCDS:CCDS25629.1,GeneID:69602,GenBank:NP_081408.2,MGI:MGI:1916852;Name=NP_081408.2;Note=isoform 1 is encoded by transcript variant 1;gbkey=CDS;gene=Otop3;product=proton channel OTOP3 isoform 1;protein_id=NP_081408.2;extra_copy_number=0
CM058251.1	Liftoff	CDS	113048493	113048663	.	+	.	ID=cds-NP_081408.2;Parent=rna-NM_027132.2;Dbxref=CCDS:CCDS25629.1,GeneID:69602,GenBank:NP_081408.2,MGI:MGI:1916852;Name=NP_081408.2;Note=isoform 1 is encoded by transcript variant 1;gbkey=CDS;gene=Otop3;product=proton channel OTOP3 isoform 1;protein_id=NP_081408.2;extra_copy_number=0
CM058251.1	Liftoff	mRNA	113046016	113049145	.	+	.	ID=rna-XM_006534118.5;Parent=gene-Otop3;Dbxref=GeneID:69602,GenBank:XM_006534118.5,MGI:MGI:1916852;Name=XM_006534118.5;gbkey=mRNA;gene=Otop3;model_evidence=Supporting evidence includes similarity to: 1 mRNA%2C 9 ESTs%2C 1 Protein%2C and 100%25 coverage of the annotated genomic feature by RNAseq alignments%2C including 5 samples with support for all annotated introns;product=otopetrin 3%2C transcript variant X1;transcript_id=XM_006534118.5;matches_ref_protein=True;valid_ORF=True;extra_copy_number=0
CM058251.1	Liftoff	exon	113046016	113046133	.	+	.	ID=exon-XM_006534118.5-1;Parent=rna-XM_006534118.5;Dbxref=GeneID:69602,GenBank:XM_006534118.5,MGI:MGI:1916852;gbkey=mRNA;gene=Otop3;product=otopetrin 3%2C transcript variant X1;transcript_id=XM_006534118.5;extra_copy_number=0
CM058251.1	Liftoff	exon	113046507	113047321	.	+	.	ID=exon-XM_006534118.5-2;Parent=rna-XM_006534118.5;Dbxref=GeneID:69602,GenBank:XM_006534118.5,MGI:MGI:1916852;gbkey=mRNA;gene=Otop3;product=otopetrin 3%2C transcript variant X1;transcript_id=XM_006534118.5;extra_copy_number=0
CM058251.1	Liftoff	exon	113048493	113049145	.	+	.	ID=exon-XM_006534118.5-3;Parent=rna-XM_006534118.5;Dbxref=GeneID:69602,GenBank:XM_006534118.5,MGI:MGI:1916852;gbkey=mRNA;gene=Otop3;product=otopetrin 3%2C transcript variant X1;transcript_id=XM_006534118.5;extra_copy_number=0
CM058251.1	Liftoff	CDS	113046088	113046133	.	+	.	ID=cds-XP_006534181.1;Parent=rna-XM_006534118.5;Dbxref=GeneID:69602,GenBank:XP_006534181.1,MGI:MGI:1916852;Name=XP_006534181.1;gbkey=CDS;gene=Otop3;product=proton channel OTOP3 isoform X1;protein_id=XP_006534181.1;extra_copy_number=0
CM058251.1	Liftoff	CDS	113046507	113047321	.	+	.	ID=cds-XP_006534181.1;Parent=rna-XM_006534118.5;Dbxref=GeneID:69602,GenBank:XP_006534181.1,MGI:MGI:1916852;Name=XP_006534181.1;gbkey=CDS;gene=Otop3;product=proton channel OTOP3 isoform X1;protein_id=XP_006534181.1;extra_copy_number=0
CM058251.1	Liftoff	CDS	113048493	113048663	.	+	.	ID=cds-XP_006534181.1;Parent=rna-XM_006534118.5;Dbxref=GeneID:69602,GenBank:XP_006534181.1,MGI:MGI:1916852;Name=XP_006534181.1;gbkey=CDS;gene=Otop3;product=proton channel OTOP3 isoform X1;protein_id=XP_006534181.1;extra_copy_number=0
CM058251.1	Liftoff	gene	113049923	113072485	.	-	.	ID=gene-Hid1;Dbxref=GeneID:217310,MGI:MGI:2445087;Name=Hid1;description=HID1 domain containing;gbkey=Gene;gene=Hid1;gene_biotype=protein_coding;gene_synonym=C630004H02Rik;coverage=1.0;sequence_ID=1.0;valid_ORFs=4;extra_copy_number=0;copy_num_ID=gene-Hid1_0
CM058251.1	Liftoff	mRNA	113049923	113072485	.	-	.	ID=rna-XM_017314488.3;Parent=gene-Hid1;Dbxref=GeneID:217310,GenBank:XM_017314488.3,MGI:MGI:2445087;Name=XM_017314488.3;gbkey=mRNA;gene=Hid1;model_evidence=Supporting evidence includes similarity to: 3 mRNAs%2C 86 ESTs%2C 482 long SRA reads%2C and 79%25 coverage of the annotated genomic feature by RNAseq alignments%2C including 30 samples with support for all annotated introns;product=HID1 domain containing%2C transcript variant X1;transcript_id=XM_017314488.3;matches_ref_protein=True;valid_ORF=True;extra_copy_number=0
CM058251.1	Liftoff	exon	113049923	113050750	.	-	.	ID=exon-XM_017314488.3-19;Parent=rna-XM_017314488.3;Dbxref=GeneID:217310,GenBank:XM_017314488.3,MGI:MGI:2445087;gbkey=mRNA;gene=Hid1;product=HID1 domain containing%2C transcript variant X1;transcript_id=XM_017314488.3;extra_copy_number=0
CM058251.1	Liftoff	exon	113051018	113051176	.	-	.	ID=exon-XM_017314488.3-18;Parent=rna-XM_017314488.3;Dbxref=GeneID:217310,GenBank:XM_017314488.3,MGI:MGI:2445087;gbkey=mRNA;gene=Hid1;product=HID1 domain containing%2C transcript variant X1;transcript_id=XM_017314488.3;extra_copy_number=0
CM058251.1	Liftoff	exon	113051304	113051395	.	-	.	ID=exon-XM_017314488.3-17;Parent=rna-XM_017314488.3;Dbxref=GeneID:217310,GenBank:XM_017314488.3,MGI:MGI:2445087;gbkey=mRNA;gene=Hid1;product=HID1 domain containing%2C transcript variant X1;transcript_id=XM_017314488.3;extra_copy_number=0
CM058251.1	Liftoff	exon	113052140	113052220	.	-	.	ID=exon-XM_017314488.3-16;Parent=rna-XM_017314488.3;Dbxref=GeneID:217310,GenBank:XM_017314488.3,MGI:MGI:2445087;gbkey=mRNA;gene=Hid1;product=HID1 domain containing%2C transcript variant X1;transcript_id=XM_017314488.3;extra_copy_number=0
CM058251.1	Liftoff	exon	113052710	113052816	.	-	.	ID=exon-XM_017314488.3-15;Parent=rna-XM_017314488.3;Dbxref=GeneID:217310,GenBank:XM_017314488.3,MGI:MGI:2445087;gbkey=mRNA;gene=Hid1;product=HID1 domain containing%2C transcript variant X1;transcript_id=XM_017314488.3;extra_copy_number=0
CM058251.1	Liftoff	exon	113053137	113053364	.	-	.	ID=exon-XM_017314488.3-14;Parent=rna-XM_017314488.3;Dbxref=GeneID:217310,GenBank:XM_017314488.3,MGI:MGI:2445087;gbkey=mRNA;gene=Hid1;product=HID1 domain containing%2C transcript variant X1;transcript_id=XM_017314488.3;extra_copy_number=0
CM058251.1	Liftoff	exon	113054803	113054967	.	-	.	ID=exon-XM_017314488.3-13;Parent=rna-XM_017314488.3;Dbxref=GeneID:217310,GenBank:XM_017314488.3,MGI:MGI:2445087;gbkey=mRNA;gene=Hid1;product=HID1 domain containing%2C transcript variant X1;transcript_id=XM_017314488.3;extra_copy_number=0
CM058251.1	Liftoff	exon	113056618	113056696	.	-	.	ID=exon-XM_017314488.3-12;Parent=rna-XM_017314488.3;Dbxref=GeneID:217310,GenBank:XM_017314488.3,MGI:MGI:2445087;gbkey=mRNA;gene=Hid1;product=HID1 domain containing%2C transcript variant X1;transcript_id=XM_017314488.3;extra_copy_number=0
CM058251.1	Liftoff	exon	113056804	113056955	.	-	.	ID=exon-XM_017314488.3-11;Parent=rna-XM_017314488.3;Dbxref=GeneID:217310,GenBank:XM_017314488.3,MGI:MGI:2445087;gbkey=mRNA;gene=Hid1;product=HID1 domain containing%2C transcript variant X1;transcript_id=XM_017314488.3;extra_copy_number=0
CM058251.1	Liftoff	exon	113057243	113057333	.	-	.	ID=exon-XM_017314488.3-10;Parent=rna-XM_017314488.3;Dbxref=GeneID:217310,GenBank:XM_017314488.3,MGI:MGI:2445087;gbkey=mRNA;gene=Hid1;product=HID1 domain containing%2C transcript variant X1;transcript_id=XM_017314488.3;extra_copy_number=0
CM058251.1	Liftoff	exon	113057512	113057652	.	-	.	ID=exon-XM_017314488.3-9;Parent=rna-XM_017314488.3;Dbxref=GeneID:217310,GenBank:XM_017314488.3,MGI:MGI:2445087;gbkey=mRNA;gene=Hid1;product=HID1 domain containing%2C transcript variant X1;transcript_id=XM_017314488.3;extra_copy_number=0
CM058251.1	Liftoff	exon	113058583	113058639	.	-	.	ID=exon-XM_017314488.3-8;Parent=rna-XM_017314488.3;Dbxref=GeneID:217310,GenBank:XM_017314488.3,MGI:MGI:2445087;gbkey=mRNA;gene=Hid1;product=HID1 domain containing%2C transcript variant X1;transcript_id=XM_017314488.3;extra_copy_number=0
CM058251.1	Liftoff	exon	113058838	113059060	.	-	.	ID=exon-XM_017314488.3-7;Parent=rna-XM_017314488.3;Dbxref=GeneID:217310,GenBank:XM_017314488.3,MGI:MGI:2445087;gbkey=mRNA;gene=Hid1;product=HID1 domain containing%2C transcript variant X1;transcript_id=XM_017314488.3;extra_copy_number=0
CM058251.1	Liftoff	exon	113060894	113061010	.	-	.	ID=exon-XM_017314488.3-6;Parent=rna-XM_017314488.3;Dbxref=GeneID:217310,GenBank:XM_017314488.3,MGI:MGI:2445087;gbkey=mRNA;gene=Hid1;product=HID1 domain containing%2C transcript variant X1;transcript_id=XM_017314488.3;extra_copy_number=0
CM058251.1	Liftoff	exon	113061201	113061307	.	-	.	ID=exon-XM_017314488.3-5;Parent=rna-XM_017314488.3;Dbxref=GeneID:217310,GenBank:XM_017314488.3,MGI:MGI:2445087;gbkey=mRNA;gene=Hid1;product=HID1 domain containing%2C transcript variant X1;transcript_id=XM_017314488.3;extra_copy_number=0
CM058251.1	Liftoff	exon	113061919	113062032	.	-	.	ID=exon-XM_017314488.3-4;Parent=rna-XM_017314488.3;Dbxref=GeneID:217310,GenBank:XM_017314488.3,MGI:MGI:2445087;gbkey=mRNA;gene=Hid1;product=HID1 domain containing%2C transcript variant X1;transcript_id=XM_017314488.3;extra_copy_number=0
CM058251.1	Liftoff	exon	113062546	113062716	.	-	.	ID=exon-XM_017314488.3-3;Parent=rna-XM_017314488.3;Dbxref=GeneID:217310,GenBank:XM_017314488.3,MGI:MGI:2445087;gbkey=mRNA;gene=Hid1;product=HID1 domain containing%2C transcript variant X1;transcript_id=XM_017314488.3;extra_copy_number=0
CM058251.1	Liftoff	exon	113063863	113064068	.	-	.	ID=exon-XM_017314488.3-2;Parent=rna-XM_017314488.3;Dbxref=GeneID:217310,GenBank:XM_017314488.3,MGI:MGI:2445087;gbkey=mRNA;gene=Hid1;product=HID1 domain containing%2C transcript variant X1;transcript_id=XM_017314488.3;extra_copy_number=0
CM058251.1	Liftoff	exon	113069768	113072485	.	-	.	ID=exon-XM_017314488.3-1;Parent=rna-XM_017314488.3;Dbxref=GeneID:217310,GenBank:XM_017314488.3,MGI:MGI:2445087;gbkey=mRNA;gene=Hid1;product=HID1 domain containing%2C transcript variant X1;transcript_id=XM_017314488.3;extra_copy_number=0
CM058251.1	Liftoff	CDS	113050687	113050750	.	-	.	ID=cds-XP_017169977.1;Parent=rna-XM_017314488.3;Dbxref=GeneID:217310,GenBank:XP_017169977.1,MGI:MGI:2445087;Name=XP_017169977.1;gbkey=CDS;gene=Hid1;product=protein HID1 isoform X1;protein_id=XP_017169977.1;extra_copy_number=0
CM058251.1	Liftoff	CDS	113051018	113051176	.	-	.	ID=cds-XP_017169977.1;Parent=rna-XM_017314488.3;Dbxref=GeneID:217310,GenBank:XP_017169977.1,MGI:MGI:2445087;Name=XP_017169977.1;gbkey=CDS;gene=Hid1;product=protein HID1 isoform X1;protein_id=XP_017169977.1;extra_copy_number=0
CM058251.1	Liftoff	CDS	113051304	113051395	.	-	.	ID=cds-XP_017169977.1;Parent=rna-XM_017314488.3;Dbxref=GeneID:217310,GenBank:XP_017169977.1,MGI:MGI:2445087;Name=XP_017169977.1;gbkey=CDS;gene=Hid1;product=protein HID1 isoform X1;protein_id=XP_017169977.1;extra_copy_number=0
CM058251.1	Liftoff	CDS	113052140	113052220	.	-	.	ID=cds-XP_017169977.1;Parent=rna-XM_017314488.3;Dbxref=GeneID:217310,GenBank:XP_017169977.1,MGI:MGI:2445087;Name=XP_017169977.1;gbkey=CDS;gene=Hid1;product=protein HID1 isoform X1;protein_id=XP_017169977.1;extra_copy_number=0
CM058251.1	Liftoff	CDS	113052710	113052816	.	-	.	ID=cds-XP_017169977.1;Parent=rna-XM_017314488.3;Dbxref=GeneID:217310,GenBank:XP_017169977.1,MGI:MGI:2445087;Name=XP_017169977.1;gbkey=CDS;gene=Hid1;product=protein HID1 isoform X1;protein_id=XP_017169977.1;extra_copy_number=0
CM058251.1	Liftoff	CDS	113053137	113053364	.	-	.	ID=cds-XP_017169977.1;Parent=rna-XM_017314488.3;Dbxref=GeneID:217310,GenBank:XP_017169977.1,MGI:MGI:2445087;Name=XP_017169977.1;gbkey=CDS;gene=Hid1;product=protein HID1 isoform X1;protein_id=XP_017169977.1;extra_copy_number=0
CM058251.1	Liftoff	CDS	113054803	113054967	.	-	.	ID=cds-XP_017169977.1;Parent=rna-XM_017314488.3;Dbxref=GeneID:217310,GenBank:XP_017169977.1,MGI:MGI:2445087;Name=XP_017169977.1;gbkey=CDS;gene=Hid1;product=protein HID1 isoform X1;protein_id=XP_017169977.1;extra_copy_number=0
CM058251.1	Liftoff	CDS	113056618	113056696	.	-	.	ID=cds-XP_017169977.1;Parent=rna-XM_017314488.3;Dbxref=GeneID:217310,GenBank:XP_017169977.1,MGI:MGI:2445087;Name=XP_017169977.1;gbkey=CDS;gene=Hid1;product=protein HID1 isoform X1;protein_id=XP_017169977.1;extra_copy_number=0
CM058251.1	Liftoff	CDS	113056804	113056955	.	-	.	ID=cds-XP_017169977.1;Parent=rna-XM_017314488.3;Dbxref=GeneID:217310,GenBank:XP_017169977.1,MGI:MGI:2445087;Name=XP_017169977.1;gbkey=CDS;gene=Hid1;product=protein HID1 isoform X1;protein_id=XP_017169977.1;extra_copy_number=0
CM058251.1	Liftoff	CDS	113057243	113057333	.	-	.	ID=cds-XP_017169977.1;Parent=rna-XM_017314488.3;Dbxref=GeneID:217310,GenBank:XP_017169977.1,MGI:MGI:2445087;Name=XP_017169977.1;gbkey=CDS;gene=Hid1;product=protein HID1 isoform X1;protein_id=XP_017169977.1;extra_copy_number=0
CM058251.1	Liftoff	CDS	113057512	113057652	.	-	.	ID=cds-XP_017169977.1;Parent=rna-XM_017314488.3;Dbxref=GeneID:217310,GenBank:XP_017169977.1,MGI:MGI:2445087;Name=XP_017169977.1;gbkey=CDS;gene=Hid1;product=protein HID1 isoform X1;protein_id=XP_017169977.1;extra_copy_number=0
CM058251.1	Liftoff	CDS	113058583	113058639	.	-	.	ID=cds-XP_017169977.1;Parent=rna-XM_017314488.3;Dbxref=GeneID:217310,GenBank:XP_017169977.1,MGI:MGI:2445087;Name=XP_017169977.1;gbkey=CDS;gene=Hid1;product=protein HID1 isoform X1;protein_id=XP_017169977.1;extra_copy_number=0
CM058251.1	Liftoff	CDS	113058838	113059060	.	-	.	ID=cds-XP_017169977.1;Parent=rna-XM_017314488.3;Dbxref=GeneID:217310,GenBank:XP_017169977.1,MGI:MGI:2445087;Name=XP_017169977.1;gbkey=CDS;gene=Hid1;product=protein HID1 isoform X1;protein_id=XP_017169977.1;extra_copy_number=0
CM058251.1	Liftoff	CDS	113060894	113061010	.	-	.	ID=cds-XP_017169977.1;Parent=rna-XM_017314488.3;Dbxref=GeneID:217310,GenBank:XP_017169977.1,MGI:MGI:2445087;Name=XP_017169977.1;gbkey=CDS;gene=Hid1;product=protein HID1 isoform X1;protein_id=XP_017169977.1;extra_copy_number=0
CM058251.1	Liftoff	CDS	113061201	113061208	.	-	.	ID=cds-XP_017169977.1;Parent=rna-XM_017314488.3;Dbxref=GeneID:217310,GenBank:XP_017169977.1,MGI:MGI:2445087;Name=XP_017169977.1;gbkey=CDS;gene=Hid1;product=protein HID1 isoform X1;protein_id=XP_017169977.1;extra_copy_number=0
CM058251.1	Liftoff	mRNA	113049923	113072485	.	-	.	ID=rna-XM_030245892.2;Parent=gene-Hid1;Dbxref=GeneID:217310,GenBank:XM_030245892.2,MGI:MGI:2445087;Name=XM_030245892.2;gbkey=mRNA;gene=Hid1;model_evidence=Supporting evidence includes similarity to: 3 mRNAs%2C 87 ESTs%2C 488 long SRA reads%2C and 80%25 coverage of the annotated genomic feature by RNAseq alignments%2C including 30 samples with support for all annotated introns;product=HID1 domain containing%2C transcript variant X2;transcript_id=XM_030245892.2;matches_ref_protein=True;valid_ORF=True;extra_copy_number=0
CM058251.1	Liftoff	exon	113049923	113050750	.	-	.	ID=exon-XM_030245892.2-18;Parent=rna-XM_030245892.2;Dbxref=GeneID:217310,GenBank:XM_030245892.2,MGI:MGI:2445087;gbkey=mRNA;gene=Hid1;product=HID1 domain containing%2C transcript variant X2;transcript_id=XM_030245892.2;extra_copy_number=0
CM058251.1	Liftoff	exon	113051018	113051176	.	-	.	ID=exon-XM_030245892.2-17;Parent=rna-XM_030245892.2;Dbxref=GeneID:217310,GenBank:XM_030245892.2,MGI:MGI:2445087;gbkey=mRNA;gene=Hid1;product=HID1 domain containing%2C transcript variant X2;transcript_id=XM_030245892.2;extra_copy_number=0
CM058251.1	Liftoff	exon	113051304	113051395	.	-	.	ID=exon-XM_030245892.2-16;Parent=rna-XM_030245892.2;Dbxref=GeneID:217310,GenBank:XM_030245892.2,MGI:MGI:2445087;gbkey=mRNA;gene=Hid1;product=HID1 domain containing%2C transcript variant X2;transcript_id=XM_030245892.2;extra_copy_number=0
CM058251.1	Liftoff	exon	113052140	113052220	.	-	.	ID=exon-XM_030245892.2-15;Parent=rna-XM_030245892.2;Dbxref=GeneID:217310,GenBank:XM_030245892.2,MGI:MGI:2445087;gbkey=mRNA;gene=Hid1;product=HID1 domain containing%2C transcript variant X2;transcript_id=XM_030245892.2;extra_copy_number=0
CM058251.1	Liftoff	exon	113052710	113052816	.	-	.	ID=exon-XM_030245892.2-14;Parent=rna-XM_030245892.2;Dbxref=GeneID:217310,GenBank:XM_030245892.2,MGI:MGI:2445087;gbkey=mRNA;gene=Hid1;product=HID1 domain containing%2C transcript variant X2;transcript_id=XM_030245892.2;extra_copy_number=0
CM058251.1	Liftoff	exon	113053137	113053364	.	-	.	ID=exon-XM_030245892.2-13;Parent=rna-XM_030245892.2;Dbxref=GeneID:217310,GenBank:XM_030245892.2,MGI:MGI:2445087;gbkey=mRNA;gene=Hid1;product=HID1 domain containing%2C transcript variant X2;transcript_id=XM_030245892.2;extra_copy_number=0
CM058251.1	Liftoff	exon	113054803	113054967	.	-	.	ID=exon-XM_030245892.2-12;Parent=rna-XM_030245892.2;Dbxref=GeneID:217310,GenBank:XM_030245892.2,MGI:MGI:2445087;gbkey=mRNA;gene=Hid1;product=HID1 domain containing%2C transcript variant X2;transcript_id=XM_030245892.2;extra_copy_number=0
CM058251.1	Liftoff	exon	113056618	113056696	.	-	.	ID=exon-XM_030245892.2-11;Parent=rna-XM_030245892.2;Dbxref=GeneID:217310,GenBank:XM_030245892.2,MGI:MGI:2445087;gbkey=mRNA;gene=Hid1;product=HID1 domain containing%2C transcript variant X2;transcript_id=XM_030245892.2;extra_copy_number=0
CM058251.1	Liftoff	exon	113056804	113056955	.	-	.	ID=exon-XM_030245892.2-10;Parent=rna-XM_030245892.2;Dbxref=GeneID:217310,GenBank:XM_030245892.2,MGI:MGI:2445087;gbkey=mRNA;gene=Hid1;product=HID1 domain containing%2C transcript variant X2;transcript_id=XM_030245892.2;extra_copy_number=0
CM058251.1	Liftoff	exon	113057243	113057333	.	-	.	ID=exon-XM_030245892.2-9;Parent=rna-XM_030245892.2;Dbxref=GeneID:217310,GenBank:XM_030245892.2,MGI:MGI:2445087;gbkey=mRNA;gene=Hid1;product=HID1 domain containing%2C transcript variant X2;transcript_id=XM_030245892.2;extra_copy_number=0
CM058251.1	Liftoff	exon	113057512	113057652	.	-	.	ID=exon-XM_030245892.2-8;Parent=rna-XM_030245892.2;Dbxref=GeneID:217310,GenBank:XM_030245892.2,MGI:MGI:2445087;gbkey=mRNA;gene=Hid1;product=HID1 domain containing%2C transcript variant X2;transcript_id=XM_030245892.2;extra_copy_number=0
CM058251.1	Liftoff	exon	113058583	113058639	.	-	.	ID=exon-XM_030245892.2-7;Parent=rna-XM_030245892.2;Dbxref=GeneID:217310,GenBank:XM_030245892.2,MGI:MGI:2445087;gbkey=mRNA;gene=Hid1;product=HID1 domain containing%2C transcript variant X2;transcript_id=XM_030245892.2;extra_copy_number=0
CM058251.1	Liftoff	exon	113058838	113059060	.	-	.	ID=exon-XM_030245892.2-6;Parent=rna-XM_030245892.2;Dbxref=GeneID:217310,GenBank:XM_030245892.2,MGI:MGI:2445087;gbkey=mRNA;gene=Hid1;product=HID1 domain containing%2C transcript variant X2;transcript_id=XM_030245892.2;extra_copy_number=0
CM058251.1	Liftoff	exon	113060894	113061010	.	-	.	ID=exon-XM_030245892.2-5;Parent=rna-XM_030245892.2;Dbxref=GeneID:217310,GenBank:XM_030245892.2,MGI:MGI:2445087;gbkey=mRNA;gene=Hid1;product=HID1 domain containing%2C transcript variant X2;transcript_id=XM_030245892.2;extra_copy_number=0
CM058251.1	Liftoff	exon	113061201	113061307	.	-	.	ID=exon-XM_030245892.2-4;Parent=rna-XM_030245892.2;Dbxref=GeneID:217310,GenBank:XM_030245892.2,MGI:MGI:2445087;gbkey=mRNA;gene=Hid1;product=HID1 domain containing%2C transcript variant X2;transcript_id=XM_030245892.2;extra_copy_number=0
CM058251.1	Liftoff	exon	113061919	113062716	.	-	.	ID=exon-XM_030245892.2-3;Parent=rna-XM_030245892.2;Dbxref=GeneID:217310,GenBank:XM_030245892.2,MGI:MGI:2445087;gbkey=mRNA;gene=Hid1;product=HID1 domain containing%2C transcript variant X2;transcript_id=XM_030245892.2;extra_copy_number=0
CM058251.1	Liftoff	exon	113063863	113064068	.	-	.	ID=exon-XM_030245892.2-2;Parent=rna-XM_030245892.2;Dbxref=GeneID:217310,GenBank:XM_030245892.2,MGI:MGI:2445087;gbkey=mRNA;gene=Hid1;product=HID1 domain containing%2C transcript variant X2;transcript_id=XM_030245892.2;extra_copy_number=0
CM058251.1	Liftoff	exon	113069768	113072485	.	-	.	ID=exon-XM_030245892.2-1;Parent=rna-XM_030245892.2;Dbxref=GeneID:217310,GenBank:XM_030245892.2,MGI:MGI:2445087;gbkey=mRNA;gene=Hid1;product=HID1 domain containing%2C transcript variant X2;transcript_id=XM_030245892.2;extra_copy_number=0
CM058251.1	Liftoff	CDS	113050687	113050750	.	-	.	ID=cds-XP_030101752.1;Parent=rna-XM_030245892.2;Dbxref=GeneID:217310,GenBank:XP_030101752.1,MGI:MGI:2445087;Name=XP_030101752.1;gbkey=CDS;gene=Hid1;product=protein HID1 isoform X1;protein_id=XP_030101752.1;extra_copy_number=0
CM058251.1	Liftoff	CDS	113051018	113051176	.	-	.	ID=cds-XP_030101752.1;Parent=rna-XM_030245892.2;Dbxref=GeneID:217310,GenBank:XP_030101752.1,MGI:MGI:2445087;Name=XP_030101752.1;gbkey=CDS;gene=Hid1;product=protein HID1 isoform X1;protein_id=XP_030101752.1;extra_copy_number=0
CM058251.1	Liftoff	CDS	113051304	113051395	.	-	.	ID=cds-XP_030101752.1;Parent=rna-XM_030245892.2;Dbxref=GeneID:217310,GenBank:XP_030101752.1,MGI:MGI:2445087;Name=XP_030101752.1;gbkey=CDS;gene=Hid1;product=protein HID1 isoform X1;protein_id=XP_030101752.1;extra_copy_number=0
CM058251.1	Liftoff	CDS	113052140	113052220	.	-	.	ID=cds-XP_030101752.1;Parent=rna-XM_030245892.2;Dbxref=GeneID:217310,GenBank:XP_030101752.1,MGI:MGI:2445087;Name=XP_030101752.1;gbkey=CDS;gene=Hid1;product=protein HID1 isoform X1;protein_id=XP_030101752.1;extra_copy_number=0
CM058251.1	Liftoff	CDS	113052710	113052816	.	-	.	ID=cds-XP_030101752.1;Parent=rna-XM_030245892.2;Dbxref=GeneID:217310,GenBank:XP_030101752.1,MGI:MGI:2445087;Name=XP_030101752.1;gbkey=CDS;gene=Hid1;product=protein HID1 isoform X1;protein_id=XP_030101752.1;extra_copy_number=0
CM058251.1	Liftoff	CDS	113053137	113053364	.	-	.	ID=cds-XP_030101752.1;Parent=rna-XM_030245892.2;Dbxref=GeneID:217310,GenBank:XP_030101752.1,MGI:MGI:2445087;Name=XP_030101752.1;gbkey=CDS;gene=Hid1;product=protein HID1 isoform X1;protein_id=XP_030101752.1;extra_copy_number=0
CM058251.1	Liftoff	CDS	113054803	113054967	.	-	.	ID=cds-XP_030101752.1;Parent=rna-XM_030245892.2;Dbxref=GeneID:217310,GenBank:XP_030101752.1,MGI:MGI:2445087;Name=XP_030101752.1;gbkey=CDS;gene=Hid1;product=protein HID1 isoform X1;protein_id=XP_030101752.1;extra_copy_number=0
CM058251.1	Liftoff	CDS	113056618	113056696	.	-	.	ID=cds-XP_030101752.1;Parent=rna-XM_030245892.2;Dbxref=GeneID:217310,GenBank:XP_030101752.1,MGI:MGI:2445087;Name=XP_030101752.1;gbkey=CDS;gene=Hid1;product=protein HID1 isoform X1;protein_id=XP_030101752.1;extra_copy_number=0
CM058251.1	Liftoff	CDS	113056804	113056955	.	-	.	ID=cds-XP_030101752.1;Parent=rna-XM_030245892.2;Dbxref=GeneID:217310,GenBank:XP_030101752.1,MGI:MGI:2445087;Name=XP_030101752.1;gbkey=CDS;gene=Hid1;product=protein HID1 isoform X1;protein_id=XP_030101752.1;extra_copy_number=0
CM058251.1	Liftoff	CDS	113057243	113057333	.	-	.	ID=cds-XP_030101752.1;Parent=rna-XM_030245892.2;Dbxref=GeneID:217310,GenBank:XP_030101752.1,MGI:MGI:2445087;Name=XP_030101752.1;gbkey=CDS;gene=Hid1;product=protein HID1 isoform X1;protein_id=XP_030101752.1;extra_copy_number=0
CM058251.1	Liftoff	CDS	113057512	113057652	.	-	.	ID=cds-XP_030101752.1;Parent=rna-XM_030245892.2;Dbxref=GeneID:217310,GenBank:XP_030101752.1,MGI:MGI:2445087;Name=XP_030101752.1;gbkey=CDS;gene=Hid1;product=protein HID1 isoform X1;protein_id=XP_030101752.1;extra_copy_number=0
CM058251.1	Liftoff	CDS	113058583	113058639	.	-	.	ID=cds-XP_030101752.1;Parent=rna-XM_030245892.2;Dbxref=GeneID:217310,GenBank:XP_030101752.1,MGI:MGI:2445087;Name=XP_030101752.1;gbkey=CDS;gene=Hid1;product=protein HID1 isoform X1;protein_id=XP_030101752.1;extra_copy_number=0
CM058251.1	Liftoff	CDS	113058838	113059060	.	-	.	ID=cds-XP_030101752.1;Parent=rna-XM_030245892.2;Dbxref=GeneID:217310,GenBank:XP_030101752.1,MGI:MGI:2445087;Name=XP_030101752.1;gbkey=CDS;gene=Hid1;product=protein HID1 isoform X1;protein_id=XP_030101752.1;extra_copy_number=0
CM058251.1	Liftoff	CDS	113060894	113061010	.	-	.	ID=cds-XP_030101752.1;Parent=rna-XM_030245892.2;Dbxref=GeneID:217310,GenBank:XP_030101752.1,MGI:MGI:2445087;Name=XP_030101752.1;gbkey=CDS;gene=Hid1;product=protein HID1 isoform X1;protein_id=XP_030101752.1;extra_copy_number=0
CM058251.1	Liftoff	CDS	113061201	113061208	.	-	.	ID=cds-XP_030101752.1;Parent=rna-XM_030245892.2;Dbxref=GeneID:217310,GenBank:XP_030101752.1,MGI:MGI:2445087;Name=XP_030101752.1;gbkey=CDS;gene=Hid1;product=protein HID1 isoform X1;protein_id=XP_030101752.1;extra_copy_number=0
CM058251.1	Liftoff	mRNA	113049925	113069980	.	-	.	ID=rna-NM_001346774.1;Parent=gene-Hid1;Dbxref=GeneID:217310,GenBank:NM_001346774.1,MGI:MGI:2445087;Name=NM_001346774.1;gbkey=mRNA;gene=Hid1;product=HID1 domain containing%2C transcript variant 2;tag=RefSeq Select;transcript_id=NM_001346774.1;matches_ref_protein=True;valid_ORF=True;extra_copy_number=0
CM058251.1	Liftoff	exon	113049925	113050750	.	-	.	ID=exon-NM_001346774.1-19;Parent=rna-NM_001346774.1;Dbxref=GeneID:217310,GenBank:NM_001346774.1,MGI:MGI:2445087;gbkey=mRNA;gene=Hid1;product=HID1 domain containing%2C transcript variant 2;tag=RefSeq Select;transcript_id=NM_001346774.1;extra_copy_number=0
CM058251.1	Liftoff	exon	113051018	113051176	.	-	.	ID=exon-NM_001346774.1-18;Parent=rna-NM_001346774.1;Dbxref=GeneID:217310,GenBank:NM_001346774.1,MGI:MGI:2445087;gbkey=mRNA;gene=Hid1;product=HID1 domain containing%2C transcript variant 2;tag=RefSeq Select;transcript_id=NM_001346774.1;extra_copy_number=0
CM058251.1	Liftoff	exon	113051304	113051395	.	-	.	ID=exon-NM_001346774.1-17;Parent=rna-NM_001346774.1;Dbxref=GeneID:217310,GenBank:NM_001346774.1,MGI:MGI:2445087;gbkey=mRNA;gene=Hid1;product=HID1 domain containing%2C transcript variant 2;tag=RefSeq Select;transcript_id=NM_001346774.1;extra_copy_number=0
CM058251.1	Liftoff	exon	113052140	113052220	.	-	.	ID=exon-NM_001346774.1-16;Parent=rna-NM_001346774.1;Dbxref=GeneID:217310,GenBank:NM_001346774.1,MGI:MGI:2445087;gbkey=mRNA;gene=Hid1;product=HID1 domain containing%2C transcript variant 2;tag=RefSeq Select;transcript_id=NM_001346774.1;extra_copy_number=0
CM058251.1	Liftoff	exon	113052710	113052816	.	-	.	ID=exon-NM_001346774.1-15;Parent=rna-NM_001346774.1;Dbxref=GeneID:217310,GenBank:NM_001346774.1,MGI:MGI:2445087;gbkey=mRNA;gene=Hid1;product=HID1 domain containing%2C transcript variant 2;tag=RefSeq Select;transcript_id=NM_001346774.1;extra_copy_number=0
CM058251.1	Liftoff	exon	113053137	113053364	.	-	.	ID=exon-NM_001346774.1-14;Parent=rna-NM_001346774.1;Dbxref=GeneID:217310,GenBank:NM_001346774.1,MGI:MGI:2445087;gbkey=mRNA;gene=Hid1;product=HID1 domain containing%2C transcript variant 2;tag=RefSeq Select;transcript_id=NM_001346774.1;extra_copy_number=0
CM058251.1	Liftoff	exon	113054803	113054967	.	-	.	ID=exon-NM_001346774.1-13;Parent=rna-NM_001346774.1;Dbxref=GeneID:217310,GenBank:NM_001346774.1,MGI:MGI:2445087;gbkey=mRNA;gene=Hid1;product=HID1 domain containing%2C transcript variant 2;tag=RefSeq Select;transcript_id=NM_001346774.1;extra_copy_number=0
CM058251.1	Liftoff	exon	113056618	113056696	.	-	.	ID=exon-NM_001346774.1-12;Parent=rna-NM_001346774.1;Dbxref=GeneID:217310,GenBank:NM_001346774.1,MGI:MGI:2445087;gbkey=mRNA;gene=Hid1;product=HID1 domain containing%2C transcript variant 2;tag=RefSeq Select;transcript_id=NM_001346774.1;extra_copy_number=0
CM058251.1	Liftoff	exon	113056804	113056955	.	-	.	ID=exon-NM_001346774.1-11;Parent=rna-NM_001346774.1;Dbxref=GeneID:217310,GenBank:NM_001346774.1,MGI:MGI:2445087;gbkey=mRNA;gene=Hid1;product=HID1 domain containing%2C transcript variant 2;tag=RefSeq Select;transcript_id=NM_001346774.1;extra_copy_number=0
CM058251.1	Liftoff	exon	113057243	113057333	.	-	.	ID=exon-NM_001346774.1-10;Parent=rna-NM_001346774.1;Dbxref=GeneID:217310,GenBank:NM_001346774.1,MGI:MGI:2445087;gbkey=mRNA;gene=Hid1;product=HID1 domain containing%2C transcript variant 2;tag=RefSeq Select;transcript_id=NM_001346774.1;extra_copy_number=0
CM058251.1	Liftoff	exon	113057512	113057652	.	-	.	ID=exon-NM_001346774.1-9;Parent=rna-NM_001346774.1;Dbxref=GeneID:217310,GenBank:NM_001346774.1,MGI:MGI:2445087;gbkey=mRNA;gene=Hid1;product=HID1 domain containing%2C transcript variant 2;tag=RefSeq Select;transcript_id=NM_001346774.1;extra_copy_number=0
CM058251.1	Liftoff	exon	113058583	113058639	.	-	.	ID=exon-NM_001346774.1-8;Parent=rna-NM_001346774.1;Dbxref=GeneID:217310,GenBank:NM_001346774.1,MGI:MGI:2445087;gbkey=mRNA;gene=Hid1;product=HID1 domain containing%2C transcript variant 2;tag=RefSeq Select;transcript_id=NM_001346774.1;extra_copy_number=0
CM058251.1	Liftoff	exon	113058838	113059060	.	-	.	ID=exon-NM_001346774.1-7;Parent=rna-NM_001346774.1;Dbxref=GeneID:217310,GenBank:NM_001346774.1,MGI:MGI:2445087;gbkey=mRNA;gene=Hid1;product=HID1 domain containing%2C transcript variant 2;tag=RefSeq Select;transcript_id=NM_001346774.1;extra_copy_number=0
CM058251.1	Liftoff	exon	113060894	113061010	.	-	.	ID=exon-NM_001346774.1-6;Parent=rna-NM_001346774.1;Dbxref=GeneID:217310,GenBank:NM_001346774.1,MGI:MGI:2445087;gbkey=mRNA;gene=Hid1;product=HID1 domain containing%2C transcript variant 2;tag=RefSeq Select;transcript_id=NM_001346774.1;extra_copy_number=0
CM058251.1	Liftoff	exon	113061201	113061307	.	-	.	ID=exon-NM_001346774.1-5;Parent=rna-NM_001346774.1;Dbxref=GeneID:217310,GenBank:NM_001346774.1,MGI:MGI:2445087;gbkey=mRNA;gene=Hid1;product=HID1 domain containing%2C transcript variant 2;tag=RefSeq Select;transcript_id=NM_001346774.1;extra_copy_number=0
CM058251.1	Liftoff	exon	113061919	113062032	.	-	.	ID=exon-NM_001346774.1-4;Parent=rna-NM_001346774.1;Dbxref=GeneID:217310,GenBank:NM_001346774.1,MGI:MGI:2445087;gbkey=mRNA;gene=Hid1;product=HID1 domain containing%2C transcript variant 2;tag=RefSeq Select;transcript_id=NM_001346774.1;extra_copy_number=0
CM058251.1	Liftoff	exon	113062546	113062716	.	-	.	ID=exon-NM_001346774.1-3;Parent=rna-NM_001346774.1;Dbxref=GeneID:217310,GenBank:NM_001346774.1,MGI:MGI:2445087;gbkey=mRNA;gene=Hid1;product=HID1 domain containing%2C transcript variant 2;tag=RefSeq Select;transcript_id=NM_001346774.1;extra_copy_number=0
CM058251.1	Liftoff	exon	113063863	113064012	.	-	.	ID=exon-NM_001346774.1-2;Parent=rna-NM_001346774.1;Dbxref=GeneID:217310,GenBank:NM_001346774.1,MGI:MGI:2445087;gbkey=mRNA;gene=Hid1;product=HID1 domain containing%2C transcript variant 2;tag=RefSeq Select;transcript_id=NM_001346774.1;extra_copy_number=0
CM058251.1	Liftoff	exon	113069768	113069980	.	-	.	ID=exon-NM_001346774.1-1;Parent=rna-NM_001346774.1;Dbxref=GeneID:217310,GenBank:NM_001346774.1,MGI:MGI:2445087;gbkey=mRNA;gene=Hid1;product=HID1 domain containing%2C transcript variant 2;tag=RefSeq Select;transcript_id=NM_001346774.1;extra_copy_number=0
CM058251.1	Liftoff	CDS	113050687	113050750	.	-	.	ID=cds-NP_001333703.1;Parent=rna-NM_001346774.1;Dbxref=CCDS:CCDS83927.1,GeneID:217310,GenBank:NP_001333703.1,MGI:MGI:2445087;Name=NP_001333703.1;Note=isoform 2 is encoded by transcript variant 2;gbkey=CDS;gene=Hid1;product=protein HID1 isoform 2;protein_id=NP_001333703.1;tag=RefSeq Select;extra_copy_number=0
CM058251.1	Liftoff	CDS	113051018	113051176	.	-	.	ID=cds-NP_001333703.1;Parent=rna-NM_001346774.1;Dbxref=CCDS:CCDS83927.1,GeneID:217310,GenBank:NP_001333703.1,MGI:MGI:2445087;Name=NP_001333703.1;Note=isoform 2 is encoded by transcript variant 2;gbkey=CDS;gene=Hid1;product=protein HID1 isoform 2;protein_id=NP_001333703.1;tag=RefSeq Select;extra_copy_number=0
CM058251.1	Liftoff	CDS	113051304	113051395	.	-	.	ID=cds-NP_001333703.1;Parent=rna-NM_001346774.1;Dbxref=CCDS:CCDS83927.1,GeneID:217310,GenBank:NP_001333703.1,MGI:MGI:2445087;Name=NP_001333703.1;Note=isoform 2 is encoded by transcript variant 2;gbkey=CDS;gene=Hid1;product=protein HID1 isoform 2;protein_id=NP_001333703.1;tag=RefSeq Select;extra_copy_number=0
CM058251.1	Liftoff	CDS	113052140	113052220	.	-	.	ID=cds-NP_001333703.1;Parent=rna-NM_001346774.1;Dbxref=CCDS:CCDS83927.1,GeneID:217310,GenBank:NP_001333703.1,MGI:MGI:2445087;Name=NP_001333703.1;Note=isoform 2 is encoded by transcript variant 2;gbkey=CDS;gene=Hid1;product=protein HID1 isoform 2;protein_id=NP_001333703.1;tag=RefSeq Select;extra_copy_number=0
CM058251.1	Liftoff	CDS	113052710	113052816	.	-	.	ID=cds-NP_001333703.1;Parent=rna-NM_001346774.1;Dbxref=CCDS:CCDS83927.1,GeneID:217310,GenBank:NP_001333703.1,MGI:MGI:2445087;Name=NP_001333703.1;Note=isoform 2 is encoded by transcript variant 2;gbkey=CDS;gene=Hid1;product=protein HID1 isoform 2;protein_id=NP_001333703.1;tag=RefSeq Select;extra_copy_number=0
CM058251.1	Liftoff	CDS	113053137	113053364	.	-	.	ID=cds-NP_001333703.1;Parent=rna-NM_001346774.1;Dbxref=CCDS:CCDS83927.1,GeneID:217310,GenBank:NP_001333703.1,MGI:MGI:2445087;Name=NP_001333703.1;Note=isoform 2 is encoded by transcript variant 2;gbkey=CDS;gene=Hid1;product=protein HID1 isoform 2;protein_id=NP_001333703.1;tag=RefSeq Select;extra_copy_number=0
CM058251.1	Liftoff	CDS	113054803	113054967	.	-	.	ID=cds-NP_001333703.1;Parent=rna-NM_001346774.1;Dbxref=CCDS:CCDS83927.1,GeneID:217310,GenBank:NP_001333703.1,MGI:MGI:2445087;Name=NP_001333703.1;Note=isoform 2 is encoded by transcript variant 2;gbkey=CDS;gene=Hid1;product=protein HID1 isoform 2;protein_id=NP_001333703.1;tag=RefSeq Select;extra_copy_number=0
CM058251.1	Liftoff	CDS	113056618	113056696	.	-	.	ID=cds-NP_001333703.1;Parent=rna-NM_001346774.1;Dbxref=CCDS:CCDS83927.1,GeneID:217310,GenBank:NP_001333703.1,MGI:MGI:2445087;Name=NP_001333703.1;Note=isoform 2 is encoded by transcript variant 2;gbkey=CDS;gene=Hid1;product=protein HID1 isoform 2;protein_id=NP_001333703.1;tag=RefSeq Select;extra_copy_number=0
CM058251.1	Liftoff	CDS	113056804	113056955	.	-	.	ID=cds-NP_001333703.1;Parent=rna-NM_001346774.1;Dbxref=CCDS:CCDS83927.1,GeneID:217310,GenBank:NP_001333703.1,MGI:MGI:2445087;Name=NP_001333703.1;Note=isoform 2 is encoded by transcript variant 2;gbkey=CDS;gene=Hid1;product=protein HID1 isoform 2;protein_id=NP_001333703.1;tag=RefSeq Select;extra_copy_number=0
CM058251.1	Liftoff	CDS	113057243	113057333	.	-	.	ID=cds-NP_001333703.1;Parent=rna-NM_001346774.1;Dbxref=CCDS:CCDS83927.1,GeneID:217310,GenBank:NP_001333703.1,MGI:MGI:2445087;Name=NP_001333703.1;Note=isoform 2 is encoded by transcript variant 2;gbkey=CDS;gene=Hid1;product=protein HID1 isoform 2;protein_id=NP_001333703.1;tag=RefSeq Select;extra_copy_number=0
CM058251.1	Liftoff	CDS	113057512	113057652	.	-	.	ID=cds-NP_001333703.1;Parent=rna-NM_001346774.1;Dbxref=CCDS:CCDS83927.1,GeneID:217310,GenBank:NP_001333703.1,MGI:MGI:2445087;Name=NP_001333703.1;Note=isoform 2 is encoded by transcript variant 2;gbkey=CDS;gene=Hid1;product=protein HID1 isoform 2;protein_id=NP_001333703.1;tag=RefSeq Select;extra_copy_number=0
CM058251.1	Liftoff	CDS	113058583	113058639	.	-	.	ID=cds-NP_001333703.1;Parent=rna-NM_001346774.1;Dbxref=CCDS:CCDS83927.1,GeneID:217310,GenBank:NP_001333703.1,MGI:MGI:2445087;Name=NP_001333703.1;Note=isoform 2 is encoded by transcript variant 2;gbkey=CDS;gene=Hid1;product=protein HID1 isoform 2;protein_id=NP_001333703.1;tag=RefSeq Select;extra_copy_number=0
CM058251.1	Liftoff	CDS	113058838	113059060	.	-	.	ID=cds-NP_001333703.1;Parent=rna-NM_001346774.1;Dbxref=CCDS:CCDS83927.1,GeneID:217310,GenBank:NP_001333703.1,MGI:MGI:2445087;Name=NP_001333703.1;Note=isoform 2 is encoded by transcript variant 2;gbkey=CDS;gene=Hid1;product=protein HID1 isoform 2;protein_id=NP_001333703.1;tag=RefSeq Select;extra_copy_number=0
CM058251.1	Liftoff	CDS	113060894	113061010	.	-	.	ID=cds-NP_001333703.1;Parent=rna-NM_001346774.1;Dbxref=CCDS:CCDS83927.1,GeneID:217310,GenBank:NP_001333703.1,MGI:MGI:2445087;Name=NP_001333703.1;Note=isoform 2 is encoded by transcript variant 2;gbkey=CDS;gene=Hid1;product=protein HID1 isoform 2;protein_id=NP_001333703.1;tag=RefSeq Select;extra_copy_number=0
CM058251.1	Liftoff	CDS	113061201	113061307	.	-	.	ID=cds-NP_001333703.1;Parent=rna-NM_001346774.1;Dbxref=CCDS:CCDS83927.1,GeneID:217310,GenBank:NP_001333703.1,MGI:MGI:2445087;Name=NP_001333703.1;Note=isoform 2 is encoded by transcript variant 2;gbkey=CDS;gene=Hid1;product=protein HID1 isoform 2;protein_id=NP_001333703.1;tag=RefSeq Select;extra_copy_number=0
CM058251.1	Liftoff	CDS	113061919	113062032	.	-	.	ID=cds-NP_001333703.1;Parent=rna-NM_001346774.1;Dbxref=CCDS:CCDS83927.1,GeneID:217310,GenBank:NP_001333703.1,MGI:MGI:2445087;Name=NP_001333703.1;Note=isoform 2 is encoded by transcript variant 2;gbkey=CDS;gene=Hid1;product=protein HID1 isoform 2;protein_id=NP_001333703.1;tag=RefSeq Select;extra_copy_number=0
CM058251.1	Liftoff	CDS	113062546	113062716	.	-	.	ID=cds-NP_001333703.1;Parent=rna-NM_001346774.1;Dbxref=CCDS:CCDS83927.1,GeneID:217310,GenBank:NP_001333703.1,MGI:MGI:2445087;Name=NP_001333703.1;Note=isoform 2 is encoded by transcript variant 2;gbkey=CDS;gene=Hid1;product=protein HID1 isoform 2;protein_id=NP_001333703.1;tag=RefSeq Select;extra_copy_number=0
CM058251.1	Liftoff	CDS	113063863	113064012	.	-	.	ID=cds-NP_001333703.1;Parent=rna-NM_001346774.1;Dbxref=CCDS:CCDS83927.1,GeneID:217310,GenBank:NP_001333703.1,MGI:MGI:2445087;Name=NP_001333703.1;Note=isoform 2 is encoded by transcript variant 2;gbkey=CDS;gene=Hid1;product=protein HID1 isoform 2;protein_id=NP_001333703.1;tag=RefSeq Select;extra_copy_number=0
CM058251.1	Liftoff	CDS	113069768	113069833	.	-	.	ID=cds-NP_001333703.1;Parent=rna-NM_001346774.1;Dbxref=CCDS:CCDS83927.1,GeneID:217310,GenBank:NP_001333703.1,MGI:MGI:2445087;Name=NP_001333703.1;Note=isoform 2 is encoded by transcript variant 2;gbkey=CDS;gene=Hid1;product=protein HID1 isoform 2;protein_id=NP_001333703.1;tag=RefSeq Select;extra_copy_number=0
CM058251.1	Liftoff	mRNA	113049927	113069943	.	-	.	ID=rna-NM_175454.2;Parent=gene-Hid1;Dbxref=GeneID:217310,GenBank:NM_175454.2,MGI:MGI:2445087;Name=NM_175454.2;gbkey=mRNA;gene=Hid1;product=HID1 domain containing%2C transcript variant 1;transcript_id=NM_175454.2;matches_ref_protein=True;valid_ORF=True;extra_copy_number=0
CM058251.1	Liftoff	exon	113049927	113050750	.	-	.	ID=exon-NM_175454.2-19;Parent=rna-NM_175454.2;Dbxref=GeneID:217310,GenBank:NM_175454.2,MGI:MGI:2445087;gbkey=mRNA;gene=Hid1;product=HID1 domain containing%2C transcript variant 1;transcript_id=NM_175454.2;extra_copy_number=0
CM058251.1	Liftoff	exon	113051018	113051176	.	-	.	ID=exon-NM_175454.2-18;Parent=rna-NM_175454.2;Dbxref=GeneID:217310,GenBank:NM_175454.2,MGI:MGI:2445087;gbkey=mRNA;gene=Hid1;product=HID1 domain containing%2C transcript variant 1;transcript_id=NM_175454.2;extra_copy_number=0
CM058251.1	Liftoff	exon	113051304	113051395	.	-	.	ID=exon-NM_175454.2-17;Parent=rna-NM_175454.2;Dbxref=GeneID:217310,GenBank:NM_175454.2,MGI:MGI:2445087;gbkey=mRNA;gene=Hid1;product=HID1 domain containing%2C transcript variant 1;transcript_id=NM_175454.2;extra_copy_number=0
CM058251.1	Liftoff	exon	113052140	113052220	.	-	.	ID=exon-NM_175454.2-16;Parent=rna-NM_175454.2;Dbxref=GeneID:217310,GenBank:NM_175454.2,MGI:MGI:2445087;gbkey=mRNA;gene=Hid1;product=HID1 domain containing%2C transcript variant 1;transcript_id=NM_175454.2;extra_copy_number=0
CM058251.1	Liftoff	exon	113052710	113052816	.	-	.	ID=exon-NM_175454.2-15;Parent=rna-NM_175454.2;Dbxref=GeneID:217310,GenBank:NM_175454.2,MGI:MGI:2445087;gbkey=mRNA;gene=Hid1;product=HID1 domain containing%2C transcript variant 1;transcript_id=NM_175454.2;extra_copy_number=0
CM058251.1	Liftoff	exon	113053137	113053364	.	-	.	ID=exon-NM_175454.2-14;Parent=rna-NM_175454.2;Dbxref=GeneID:217310,GenBank:NM_175454.2,MGI:MGI:2445087;gbkey=mRNA;gene=Hid1;product=HID1 domain containing%2C transcript variant 1;transcript_id=NM_175454.2;extra_copy_number=0
CM058251.1	Liftoff	exon	113054803	113054967	.	-	.	ID=exon-NM_175454.2-13;Parent=rna-NM_175454.2;Dbxref=GeneID:217310,GenBank:NM_175454.2,MGI:MGI:2445087;gbkey=mRNA;gene=Hid1;product=HID1 domain containing%2C transcript variant 1;transcript_id=NM_175454.2;extra_copy_number=0
CM058251.1	Liftoff	exon	113056618	113056696	.	-	.	ID=exon-NM_175454.2-12;Parent=rna-NM_175454.2;Dbxref=GeneID:217310,GenBank:NM_175454.2,MGI:MGI:2445087;gbkey=mRNA;gene=Hid1;product=HID1 domain containing%2C transcript variant 1;transcript_id=NM_175454.2;extra_copy_number=0
CM058251.1	Liftoff	exon	113056804	113056955	.	-	.	ID=exon-NM_175454.2-11;Parent=rna-NM_175454.2;Dbxref=GeneID:217310,GenBank:NM_175454.2,MGI:MGI:2445087;gbkey=mRNA;gene=Hid1;product=HID1 domain containing%2C transcript variant 1;transcript_id=NM_175454.2;extra_copy_number=0
CM058251.1	Liftoff	exon	113057243	113057333	.	-	.	ID=exon-NM_175454.2-10;Parent=rna-NM_175454.2;Dbxref=GeneID:217310,GenBank:NM_175454.2,MGI:MGI:2445087;gbkey=mRNA;gene=Hid1;product=HID1 domain containing%2C transcript variant 1;transcript_id=NM_175454.2;extra_copy_number=0
CM058251.1	Liftoff	exon	113057512	113057652	.	-	.	ID=exon-NM_175454.2-9;Parent=rna-NM_175454.2;Dbxref=GeneID:217310,GenBank:NM_175454.2,MGI:MGI:2445087;gbkey=mRNA;gene=Hid1;product=HID1 domain containing%2C transcript variant 1;transcript_id=NM_175454.2;extra_copy_number=0
CM058251.1	Liftoff	exon	113058583	113058639	.	-	.	ID=exon-NM_175454.2-8;Parent=rna-NM_175454.2;Dbxref=GeneID:217310,GenBank:NM_175454.2,MGI:MGI:2445087;gbkey=mRNA;gene=Hid1;product=HID1 domain containing%2C transcript variant 1;transcript_id=NM_175454.2;extra_copy_number=0
CM058251.1	Liftoff	exon	113058838	113059060	.	-	.	ID=exon-NM_175454.2-7;Parent=rna-NM_175454.2;Dbxref=GeneID:217310,GenBank:NM_175454.2,MGI:MGI:2445087;gbkey=mRNA;gene=Hid1;product=HID1 domain containing%2C transcript variant 1;transcript_id=NM_175454.2;extra_copy_number=0
CM058251.1	Liftoff	exon	113060894	113061010	.	-	.	ID=exon-NM_175454.2-6;Parent=rna-NM_175454.2;Dbxref=GeneID:217310,GenBank:NM_175454.2,MGI:MGI:2445087;gbkey=mRNA;gene=Hid1;product=HID1 domain containing%2C transcript variant 1;transcript_id=NM_175454.2;extra_copy_number=0
CM058251.1	Liftoff	exon	113061201	113061307	.	-	.	ID=exon-NM_175454.2-5;Parent=rna-NM_175454.2;Dbxref=GeneID:217310,GenBank:NM_175454.2,MGI:MGI:2445087;gbkey=mRNA;gene=Hid1;product=HID1 domain containing%2C transcript variant 1;transcript_id=NM_175454.2;extra_copy_number=0
CM058251.1	Liftoff	exon	113061919	113062035	.	-	.	ID=exon-NM_175454.2-4;Parent=rna-NM_175454.2;Dbxref=GeneID:217310,GenBank:NM_175454.2,MGI:MGI:2445087;gbkey=mRNA;gene=Hid1;product=HID1 domain containing%2C transcript variant 1;transcript_id=NM_175454.2;extra_copy_number=0
CM058251.1	Liftoff	exon	113062546	113062716	.	-	.	ID=exon-NM_175454.2-3;Parent=rna-NM_175454.2;Dbxref=GeneID:217310,GenBank:NM_175454.2,MGI:MGI:2445087;gbkey=mRNA;gene=Hid1;product=HID1 domain containing%2C transcript variant 1;transcript_id=NM_175454.2;extra_copy_number=0
CM058251.1	Liftoff	exon	113063863	113064012	.	-	.	ID=exon-NM_175454.2-2;Parent=rna-NM_175454.2;Dbxref=GeneID:217310,GenBank:NM_175454.2,MGI:MGI:2445087;gbkey=mRNA;gene=Hid1;product=HID1 domain containing%2C transcript variant 1;transcript_id=NM_175454.2;extra_copy_number=0
CM058251.1	Liftoff	exon	113069768	113069943	.	-	.	ID=exon-NM_175454.2-1;Parent=rna-NM_175454.2;Dbxref=GeneID:217310,GenBank:NM_175454.2,MGI:MGI:2445087;gbkey=mRNA;gene=Hid1;product=HID1 domain containing%2C transcript variant 1;transcript_id=NM_175454.2;extra_copy_number=0
CM058251.1	Liftoff	CDS	113050687	113050750	.	-	.	ID=cds-NP_780663.1;Parent=rna-NM_175454.2;Dbxref=CCDS:CCDS25630.1,GeneID:217310,GenBank:NP_780663.1,MGI:MGI:2445087;Name=NP_780663.1;Note=isoform 1 is encoded by transcript variant 1;gbkey=CDS;gene=Hid1;product=protein HID1 isoform 1;protein_id=NP_780663.1;extra_copy_number=0
CM058251.1	Liftoff	CDS	113051018	113051176	.	-	.	ID=cds-NP_780663.1;Parent=rna-NM_175454.2;Dbxref=CCDS:CCDS25630.1,GeneID:217310,GenBank:NP_780663.1,MGI:MGI:2445087;Name=NP_780663.1;Note=isoform 1 is encoded by transcript variant 1;gbkey=CDS;gene=Hid1;product=protein HID1 isoform 1;protein_id=NP_780663.1;extra_copy_number=0
CM058251.1	Liftoff	CDS	113051304	113051395	.	-	.	ID=cds-NP_780663.1;Parent=rna-NM_175454.2;Dbxref=CCDS:CCDS25630.1,GeneID:217310,GenBank:NP_780663.1,MGI:MGI:2445087;Name=NP_780663.1;Note=isoform 1 is encoded by transcript variant 1;gbkey=CDS;gene=Hid1;product=protein HID1 isoform 1;protein_id=NP_780663.1;extra_copy_number=0
CM058251.1	Liftoff	CDS	113052140	113052220	.	-	.	ID=cds-NP_780663.1;Parent=rna-NM_175454.2;Dbxref=CCDS:CCDS25630.1,GeneID:217310,GenBank:NP_780663.1,MGI:MGI:2445087;Name=NP_780663.1;Note=isoform 1 is encoded by transcript variant 1;gbkey=CDS;gene=Hid1;product=protein HID1 isoform 1;protein_id=NP_780663.1;extra_copy_number=0
CM058251.1	Liftoff	CDS	113052710	113052816	.	-	.	ID=cds-NP_780663.1;Parent=rna-NM_175454.2;Dbxref=CCDS:CCDS25630.1,GeneID:217310,GenBank:NP_780663.1,MGI:MGI:2445087;Name=NP_780663.1;Note=isoform 1 is encoded by transcript variant 1;gbkey=CDS;gene=Hid1;product=protein HID1 isoform 1;protein_id=NP_780663.1;extra_copy_number=0
CM058251.1	Liftoff	CDS	113053137	113053364	.	-	.	ID=cds-NP_780663.1;Parent=rna-NM_175454.2;Dbxref=CCDS:CCDS25630.1,GeneID:217310,GenBank:NP_780663.1,MGI:MGI:2445087;Name=NP_780663.1;Note=isoform 1 is encoded by transcript variant 1;gbkey=CDS;gene=Hid1;product=protein HID1 isoform 1;protein_id=NP_780663.1;extra_copy_number=0
CM058251.1	Liftoff	CDS	113054803	113054967	.	-	.	ID=cds-NP_780663.1;Parent=rna-NM_175454.2;Dbxref=CCDS:CCDS25630.1,GeneID:217310,GenBank:NP_780663.1,MGI:MGI:2445087;Name=NP_780663.1;Note=isoform 1 is encoded by transcript variant 1;gbkey=CDS;gene=Hid1;product=protein HID1 isoform 1;protein_id=NP_780663.1;extra_copy_number=0
CM058251.1	Liftoff	CDS	113056618	113056696	.	-	.	ID=cds-NP_780663.1;Parent=rna-NM_175454.2;Dbxref=CCDS:CCDS25630.1,GeneID:217310,GenBank:NP_780663.1,MGI:MGI:2445087;Name=NP_780663.1;Note=isoform 1 is encoded by transcript variant 1;gbkey=CDS;gene=Hid1;product=protein HID1 isoform 1;protein_id=NP_780663.1;extra_copy_number=0
CM058251.1	Liftoff	CDS	113056804	113056955	.	-	.	ID=cds-NP_780663.1;Parent=rna-NM_175454.2;Dbxref=CCDS:CCDS25630.1,GeneID:217310,GenBank:NP_780663.1,MGI:MGI:2445087;Name=NP_780663.1;Note=isoform 1 is encoded by transcript variant 1;gbkey=CDS;gene=Hid1;product=protein HID1 isoform 1;protein_id=NP_780663.1;extra_copy_number=0
CM058251.1	Liftoff	CDS	113057243	113057333	.	-	.	ID=cds-NP_780663.1;Parent=rna-NM_175454.2;Dbxref=CCDS:CCDS25630.1,GeneID:217310,GenBank:NP_780663.1,MGI:MGI:2445087;Name=NP_780663.1;Note=isoform 1 is encoded by transcript variant 1;gbkey=CDS;gene=Hid1;product=protein HID1 isoform 1;protein_id=NP_780663.1;extra_copy_number=0
CM058251.1	Liftoff	CDS	113057512	113057652	.	-	.	ID=cds-NP_780663.1;Parent=rna-NM_175454.2;Dbxref=CCDS:CCDS25630.1,GeneID:217310,GenBank:NP_780663.1,MGI:MGI:2445087;Name=NP_780663.1;Note=isoform 1 is encoded by transcript variant 1;gbkey=CDS;gene=Hid1;product=protein HID1 isoform 1;protein_id=NP_780663.1;extra_copy_number=0
CM058251.1	Liftoff	CDS	113058583	113058639	.	-	.	ID=cds-NP_780663.1;Parent=rna-NM_175454.2;Dbxref=CCDS:CCDS25630.1,GeneID:217310,GenBank:NP_780663.1,MGI:MGI:2445087;Name=NP_780663.1;Note=isoform 1 is encoded by transcript variant 1;gbkey=CDS;gene=Hid1;product=protein HID1 isoform 1;protein_id=NP_780663.1;extra_copy_number=0
CM058251.1	Liftoff	CDS	113058838	113059060	.	-	.	ID=cds-NP_780663.1;Parent=rna-NM_175454.2;Dbxref=CCDS:CCDS25630.1,GeneID:217310,GenBank:NP_780663.1,MGI:MGI:2445087;Name=NP_780663.1;Note=isoform 1 is encoded by transcript variant 1;gbkey=CDS;gene=Hid1;product=protein HID1 isoform 1;protein_id=NP_780663.1;extra_copy_number=0
CM058251.1	Liftoff	CDS	113060894	113061010	.	-	.	ID=cds-NP_780663.1;Parent=rna-NM_175454.2;Dbxref=CCDS:CCDS25630.1,GeneID:217310,GenBank:NP_780663.1,MGI:MGI:2445087;Name=NP_780663.1;Note=isoform 1 is encoded by transcript variant 1;gbkey=CDS;gene=Hid1;product=protein HID1 isoform 1;protein_id=NP_780663.1;extra_copy_number=0
CM058251.1	Liftoff	CDS	113061201	113061307	.	-	.	ID=cds-NP_780663.1;Parent=rna-NM_175454.2;Dbxref=CCDS:CCDS25630.1,GeneID:217310,GenBank:NP_780663.1,MGI:MGI:2445087;Name=NP_780663.1;Note=isoform 1 is encoded by transcript variant 1;gbkey=CDS;gene=Hid1;product=protein HID1 isoform 1;protein_id=NP_780663.1;extra_copy_number=0
CM058251.1	Liftoff	CDS	113061919	113062035	.	-	.	ID=cds-NP_780663.1;Parent=rna-NM_175454.2;Dbxref=CCDS:CCDS25630.1,GeneID:217310,GenBank:NP_780663.1,MGI:MGI:2445087;Name=NP_780663.1;Note=isoform 1 is encoded by transcript variant 1;gbkey=CDS;gene=Hid1;product=protein HID1 isoform 1;protein_id=NP_780663.1;extra_copy_number=0
CM058251.1	Liftoff	CDS	113062546	113062716	.	-	.	ID=cds-NP_780663.1;Parent=rna-NM_175454.2;Dbxref=CCDS:CCDS25630.1,GeneID:217310,GenBank:NP_780663.1,MGI:MGI:2445087;Name=NP_780663.1;Note=isoform 1 is encoded by transcript variant 1;gbkey=CDS;gene=Hid1;product=protein HID1 isoform 1;protein_id=NP_780663.1;extra_copy_number=0
CM058251.1	Liftoff	CDS	113063863	113064012	.	-	.	ID=cds-NP_780663.1;Parent=rna-NM_175454.2;Dbxref=CCDS:CCDS25630.1,GeneID:217310,GenBank:NP_780663.1,MGI:MGI:2445087;Name=NP_780663.1;Note=isoform 1 is encoded by transcript variant 1;gbkey=CDS;gene=Hid1;product=protein HID1 isoform 1;protein_id=NP_780663.1;extra_copy_number=0
CM058251.1	Liftoff	CDS	113069768	113069833	.	-	.	ID=cds-NP_780663.1;Parent=rna-NM_175454.2;Dbxref=CCDS:CCDS25630.1,GeneID:217310,GenBank:NP_780663.1,MGI:MGI:2445087;Name=NP_780663.1;Note=isoform 1 is encoded by transcript variant 1;gbkey=CDS;gene=Hid1;product=protein HID1 isoform 1;protein_id=NP_780663.1;extra_copy_number=0
CM058251.1	Liftoff	gene	113076383	113078516	.	+	.	ID=gene-Gm53654;Dbxref=GeneID:118567879,MGI:MGI:6722353;Name=Gm53654;description=predicted gene%2C 53654;gbkey=Gene;gene=Gm53654;gene_biotype=lncRNA;coverage=1.0;sequence_ID=1.0;extra_copy_number=0;copy_num_ID=gene-Gm53654_0
CM058251.1	Liftoff	lnc_RNA	113076383	113078516	.	+	.	ID=rna-XR_004937105.1;Parent=gene-Gm53654;Dbxref=GeneID:118567879,GenBank:XR_004937105.1,MGI:MGI:6722353;Name=XR_004937105.1;gbkey=ncRNA;gene=Gm53654;model_evidence=Supporting evidence includes similarity to: 100%25 coverage of the annotated genomic feature by RNAseq alignments%2C including 5 samples with support for all annotated introns;product=predicted gene%2C 53654;transcript_id=XR_004937105.1;extra_copy_number=0
CM058251.1	Liftoff	exon	113076383	113077464	.	+	.	ID=exon-XR_004937105.1-1;Parent=rna-XR_004937105.1;Dbxref=GeneID:118567879,GenBank:XR_004937105.1,MGI:MGI:6722353;gbkey=ncRNA;gene=Gm53654;product=predicted gene%2C 53654;transcript_id=XR_004937105.1;extra_copy_number=0
CM058251.1	Liftoff	exon	113077859	113078516	.	+	.	ID=exon-XR_004937105.1-2;Parent=rna-XR_004937105.1;Dbxref=GeneID:118567879,GenBank:XR_004937105.1,MGI:MGI:6722353;gbkey=ncRNA;gene=Gm53654;product=predicted gene%2C 53654;transcript_id=XR_004937105.1;extra_copy_number=0
CM058251.1	Liftoff	gene	113084100	113098361	.	+	.	ID=gene-Cdr2l;Dbxref=GeneID:237988,MGI:MGI:2684867;Name=Cdr2l;description=cerebellar degeneration-related protein 2-like;gbkey=Gene;gene=Cdr2l;gene_biotype=protein_coding;gene_synonym=D030068L24Rik,Gm21;coverage=1.0;sequence_ID=1.0;valid_ORFs=3;extra_copy_number=0;copy_num_ID=gene-Cdr2l_0
CM058251.1	Liftoff	mRNA	113084100	113098361	.	+	.	ID=rna-XM_011249000.3;Parent=gene-Cdr2l;Dbxref=GeneID:237988,GenBank:XM_011249000.3,MGI:MGI:2684867;Name=XM_011249000.3;gbkey=mRNA;gene=Cdr2l;model_evidence=Supporting evidence includes similarity to: 2 mRNAs%2C 7 ESTs%2C 1085 long SRA reads%2C and 99%25 coverage of the annotated genomic feature by RNAseq alignments%2C including 27 samples with support for all annotated introns;product=cerebellar degeneration-related protein 2-like%2C transcript variant X2;transcript_id=XM_011249000.3;matches_ref_protein=True;valid_ORF=True;extra_copy_number=0
CM058251.1	Liftoff	exon	113084100	113084627	.	+	.	ID=exon-XM_011249000.3-1;Parent=rna-XM_011249000.3;Dbxref=GeneID:237988,GenBank:XM_011249000.3,MGI:MGI:2684867;gbkey=mRNA;gene=Cdr2l;product=cerebellar degeneration-related protein 2-like%2C transcript variant X2;transcript_id=XM_011249000.3;extra_copy_number=0
CM058251.1	Liftoff	exon	113092406	113092502	.	+	.	ID=exon-XM_011249000.3-2;Parent=rna-XM_011249000.3;Dbxref=GeneID:237988,GenBank:XM_011249000.3,MGI:MGI:2684867;gbkey=mRNA;gene=Cdr2l;product=cerebellar degeneration-related protein 2-like%2C transcript variant X2;transcript_id=XM_011249000.3;extra_copy_number=0
CM058251.1	Liftoff	exon	113092737	113092849	.	+	.	ID=exon-XM_011249000.3-3;Parent=rna-XM_011249000.3;Dbxref=GeneID:237988,GenBank:XM_011249000.3,MGI:MGI:2684867;gbkey=mRNA;gene=Cdr2l;product=cerebellar degeneration-related protein 2-like%2C transcript variant X2;transcript_id=XM_011249000.3;extra_copy_number=0
CM058251.1	Liftoff	exon	113093089	113093237	.	+	.	ID=exon-XM_011249000.3-4;Parent=rna-XM_011249000.3;Dbxref=GeneID:237988,GenBank:XM_011249000.3,MGI:MGI:2684867;gbkey=mRNA;gene=Cdr2l;product=cerebellar degeneration-related protein 2-like%2C transcript variant X2;transcript_id=XM_011249000.3;extra_copy_number=0
CM058251.1	Liftoff	exon	113094885	113095049	.	+	.	ID=exon-XM_011249000.3-5;Parent=rna-XM_011249000.3;Dbxref=GeneID:237988,GenBank:XM_011249000.3,MGI:MGI:2684867;gbkey=mRNA;gene=Cdr2l;product=cerebellar degeneration-related protein 2-like%2C transcript variant X2;transcript_id=XM_011249000.3;extra_copy_number=0
CM058251.1	Liftoff	exon	113095572	113098361	.	+	.	ID=exon-XM_011249000.3-6;Parent=rna-XM_011249000.3;Dbxref=GeneID:237988,GenBank:XM_011249000.3,MGI:MGI:2684867;gbkey=mRNA;gene=Cdr2l;product=cerebellar degeneration-related protein 2-like%2C transcript variant X2;transcript_id=XM_011249000.3;extra_copy_number=0
CM058251.1	Liftoff	CDS	113092811	113092849	.	+	.	ID=cds-XP_011247302.1;Parent=rna-XM_011249000.3;Dbxref=GeneID:237988,GenBank:XP_011247302.1,MGI:MGI:2684867;Name=XP_011247302.1;gbkey=CDS;gene=Cdr2l;product=cerebellar degeneration-related protein 2-like isoform X1;protein_id=XP_011247302.1;extra_copy_number=0
CM058251.1	Liftoff	CDS	113093089	113093237	.	+	.	ID=cds-XP_011247302.1;Parent=rna-XM_011249000.3;Dbxref=GeneID:237988,GenBank:XP_011247302.1,MGI:MGI:2684867;Name=XP_011247302.1;gbkey=CDS;gene=Cdr2l;product=cerebellar degeneration-related protein 2-like isoform X1;protein_id=XP_011247302.1;extra_copy_number=0
CM058251.1	Liftoff	CDS	113094885	113095049	.	+	.	ID=cds-XP_011247302.1;Parent=rna-XM_011249000.3;Dbxref=GeneID:237988,GenBank:XP_011247302.1,MGI:MGI:2684867;Name=XP_011247302.1;gbkey=CDS;gene=Cdr2l;product=cerebellar degeneration-related protein 2-like isoform X1;protein_id=XP_011247302.1;extra_copy_number=0
CM058251.1	Liftoff	CDS	113095572	113096463	.	+	.	ID=cds-XP_011247302.1;Parent=rna-XM_011249000.3;Dbxref=GeneID:237988,GenBank:XP_011247302.1,MGI:MGI:2684867;Name=XP_011247302.1;gbkey=CDS;gene=Cdr2l;product=cerebellar degeneration-related protein 2-like isoform X1;protein_id=XP_011247302.1;extra_copy_number=0
CM058251.1	Liftoff	mRNA	113084102	113098361	.	+	.	ID=rna-XM_030245980.2;Parent=gene-Cdr2l;Dbxref=GeneID:237988,GenBank:XM_030245980.2,MGI:MGI:2684867;Name=XM_030245980.2;gbkey=mRNA;gene=Cdr2l;model_evidence=Supporting evidence includes similarity to: 2 mRNAs%2C 6 ESTs%2C 1084 long SRA reads%2C and 99%25 coverage of the annotated genomic feature by RNAseq alignments%2C including 28 samples with support for all annotated introns;product=cerebellar degeneration-related protein 2-like%2C transcript variant X1;transcript_id=XM_030245980.2;matches_ref_protein=True;valid_ORF=True;extra_copy_number=0
CM058251.1	Liftoff	exon	113084102	113084627	.	+	.	ID=exon-XM_030245980.2-1;Parent=rna-XM_030245980.2;Dbxref=GeneID:237988,GenBank:XM_030245980.2,MGI:MGI:2684867;gbkey=mRNA;gene=Cdr2l;product=cerebellar degeneration-related protein 2-like%2C transcript variant X1;transcript_id=XM_030245980.2;extra_copy_number=0
CM058251.1	Liftoff	exon	113092406	113092849	.	+	.	ID=exon-XM_030245980.2-2;Parent=rna-XM_030245980.2;Dbxref=GeneID:237988,GenBank:XM_030245980.2,MGI:MGI:2684867;gbkey=mRNA;gene=Cdr2l;product=cerebellar degeneration-related protein 2-like%2C transcript variant X1;transcript_id=XM_030245980.2;extra_copy_number=0
CM058251.1	Liftoff	exon	113093089	113093237	.	+	.	ID=exon-XM_030245980.2-3;Parent=rna-XM_030245980.2;Dbxref=GeneID:237988,GenBank:XM_030245980.2,MGI:MGI:2684867;gbkey=mRNA;gene=Cdr2l;product=cerebellar degeneration-related protein 2-like%2C transcript variant X1;transcript_id=XM_030245980.2;extra_copy_number=0
CM058251.1	Liftoff	exon	113094885	113095049	.	+	.	ID=exon-XM_030245980.2-4;Parent=rna-XM_030245980.2;Dbxref=GeneID:237988,GenBank:XM_030245980.2,MGI:MGI:2684867;gbkey=mRNA;gene=Cdr2l;product=cerebellar degeneration-related protein 2-like%2C transcript variant X1;transcript_id=XM_030245980.2;extra_copy_number=0
CM058251.1	Liftoff	exon	113095572	113098361	.	+	.	ID=exon-XM_030245980.2-5;Parent=rna-XM_030245980.2;Dbxref=GeneID:237988,GenBank:XM_030245980.2,MGI:MGI:2684867;gbkey=mRNA;gene=Cdr2l;product=cerebellar degeneration-related protein 2-like%2C transcript variant X1;transcript_id=XM_030245980.2;extra_copy_number=0
CM058251.1	Liftoff	CDS	113092811	113092849	.	+	.	ID=cds-XP_030101840.1;Parent=rna-XM_030245980.2;Dbxref=GeneID:237988,GenBank:XP_030101840.1,MGI:MGI:2684867;Name=XP_030101840.1;gbkey=CDS;gene=Cdr2l;product=cerebellar degeneration-related protein 2-like isoform X1;protein_id=XP_030101840.1;extra_copy_number=0
CM058251.1	Liftoff	CDS	113093089	113093237	.	+	.	ID=cds-XP_030101840.1;Parent=rna-XM_030245980.2;Dbxref=GeneID:237988,GenBank:XP_030101840.1,MGI:MGI:2684867;Name=XP_030101840.1;gbkey=CDS;gene=Cdr2l;product=cerebellar degeneration-related protein 2-like isoform X1;protein_id=XP_030101840.1;extra_copy_number=0
CM058251.1	Liftoff	CDS	113094885	113095049	.	+	.	ID=cds-XP_030101840.1;Parent=rna-XM_030245980.2;Dbxref=GeneID:237988,GenBank:XP_030101840.1,MGI:MGI:2684867;Name=XP_030101840.1;gbkey=CDS;gene=Cdr2l;product=cerebellar degeneration-related protein 2-like isoform X1;protein_id=XP_030101840.1;extra_copy_number=0
CM058251.1	Liftoff	CDS	113095572	113096463	.	+	.	ID=cds-XP_030101840.1;Parent=rna-XM_030245980.2;Dbxref=GeneID:237988,GenBank:XP_030101840.1,MGI:MGI:2684867;Name=XP_030101840.1;gbkey=CDS;gene=Cdr2l;product=cerebellar degeneration-related protein 2-like isoform X1;protein_id=XP_030101840.1;extra_copy_number=0
CM058251.1	Liftoff	mRNA	113084142	113098358	.	+	.	ID=rna-NM_001080929.1;Parent=gene-Cdr2l;Dbxref=GeneID:237988,GenBank:NM_001080929.1,MGI:MGI:2684867;Name=NM_001080929.1;gbkey=mRNA;gene=Cdr2l;product=cerebellar degeneration-related protein 2-like;tag=RefSeq Select;transcript_id=NM_001080929.1;matches_ref_protein=True;valid_ORF=True;extra_copy_number=0
CM058251.1	Liftoff	exon	113084142	113084627	.	+	.	ID=exon-NM_001080929.1-1;Parent=rna-NM_001080929.1;Dbxref=GeneID:237988,GenBank:NM_001080929.1,MGI:MGI:2684867;gbkey=mRNA;gene=Cdr2l;product=cerebellar degeneration-related protein 2-like;tag=RefSeq Select;transcript_id=NM_001080929.1;extra_copy_number=0
CM058251.1	Liftoff	exon	113092737	113092849	.	+	.	ID=exon-NM_001080929.1-2;Parent=rna-NM_001080929.1;Dbxref=GeneID:237988,GenBank:NM_001080929.1,MGI:MGI:2684867;gbkey=mRNA;gene=Cdr2l;product=cerebellar degeneration-related protein 2-like;tag=RefSeq Select;transcript_id=NM_001080929.1;extra_copy_number=0
CM058251.1	Liftoff	exon	113093089	113093237	.	+	.	ID=exon-NM_001080929.1-3;Parent=rna-NM_001080929.1;Dbxref=GeneID:237988,GenBank:NM_001080929.1,MGI:MGI:2684867;gbkey=mRNA;gene=Cdr2l;product=cerebellar degeneration-related protein 2-like;tag=RefSeq Select;transcript_id=NM_001080929.1;extra_copy_number=0
CM058251.1	Liftoff	exon	113094885	113095049	.	+	.	ID=exon-NM_001080929.1-4;Parent=rna-NM_001080929.1;Dbxref=GeneID:237988,GenBank:NM_001080929.1,MGI:MGI:2684867;gbkey=mRNA;gene=Cdr2l;product=cerebellar degeneration-related protein 2-like;tag=RefSeq Select;transcript_id=NM_001080929.1;extra_copy_number=0
CM058251.1	Liftoff	exon	113095572	113098358	.	+	.	ID=exon-NM_001080929.1-5;Parent=rna-NM_001080929.1;Dbxref=GeneID:237988,GenBank:NM_001080929.1,MGI:MGI:2684867;gbkey=mRNA;gene=Cdr2l;product=cerebellar degeneration-related protein 2-like;tag=RefSeq Select;transcript_id=NM_001080929.1;extra_copy_number=0
CM058251.1	Liftoff	CDS	113084549	113084627	.	+	.	ID=cds-NP_001074398.1;Parent=rna-NM_001080929.1;Dbxref=CCDS:CCDS36371.1,GeneID:237988,GenBank:NP_001074398.1,MGI:MGI:2684867;Name=NP_001074398.1;gbkey=CDS;gene=Cdr2l;product=cerebellar degeneration-related protein 2-like;protein_id=NP_001074398.1;tag=RefSeq Select;extra_copy_number=0
CM058251.1	Liftoff	CDS	113092737	113092849	.	+	.	ID=cds-NP_001074398.1;Parent=rna-NM_001080929.1;Dbxref=CCDS:CCDS36371.1,GeneID:237988,GenBank:NP_001074398.1,MGI:MGI:2684867;Name=NP_001074398.1;gbkey=CDS;gene=Cdr2l;product=cerebellar degeneration-related protein 2-like;protein_id=NP_001074398.1;tag=RefSeq Select;extra_copy_number=0
CM058251.1	Liftoff	CDS	113093089	113093237	.	+	.	ID=cds-NP_001074398.1;Parent=rna-NM_001080929.1;Dbxref=CCDS:CCDS36371.1,GeneID:237988,GenBank:NP_001074398.1,MGI:MGI:2684867;Name=NP_001074398.1;gbkey=CDS;gene=Cdr2l;product=cerebellar degeneration-related protein 2-like;protein_id=NP_001074398.1;tag=RefSeq Select;extra_copy_number=0
CM058251.1	Liftoff	CDS	113094885	113095049	.	+	.	ID=cds-NP_001074398.1;Parent=rna-NM_001080929.1;Dbxref=CCDS:CCDS36371.1,GeneID:237988,GenBank:NP_001074398.1,MGI:MGI:2684867;Name=NP_001074398.1;gbkey=CDS;gene=Cdr2l;product=cerebellar degeneration-related protein 2-like;protein_id=NP_001074398.1;tag=RefSeq Select;extra_copy_number=0
CM058251.1	Liftoff	CDS	113095572	113096463	.	+	.	ID=cds-NP_001074398.1;Parent=rna-NM_001080929.1;Dbxref=CCDS:CCDS36371.1,GeneID:237988,GenBank:NP_001074398.1,MGI:MGI:2684867;Name=NP_001074398.1;gbkey=CDS;gene=Cdr2l;product=cerebellar degeneration-related protein 2-like;protein_id=NP_001074398.1;tag=RefSeq Select;extra_copy_number=0
CM058251.1	Liftoff	gene	113096846	113103479	.	-	.	ID=gene-Gm32013;Dbxref=GeneID:102634428,MGI:MGI:5591172;Name=Gm32013;description=predicted gene%2C 32013;gbkey=Gene;gene=Gm32013;gene_biotype=lncRNA;coverage=1.0;sequence_ID=1.0;extra_copy_number=0;copy_num_ID=gene-Gm32013_0
CM058251.1	Liftoff	lnc_RNA	113096846	113103478	.	-	.	ID=rna-XR_003949798.2;Parent=gene-Gm32013;Dbxref=GeneID:102634428,GenBank:XR_003949798.2,MGI:MGI:5591172;Name=XR_003949798.2;gbkey=ncRNA;gene=Gm32013;model_evidence=Supporting evidence includes similarity to: 10 long SRA reads%2C and 96%25 coverage of the annotated genomic feature by RNAseq alignments%2C including 4 samples with support for all annotated introns;product=predicted gene%2C 32013%2C transcript variant X5;transcript_id=XR_003949798.2;extra_copy_number=0
CM058251.1	Liftoff	exon	113096846	113100696	.	-	.	ID=exon-XR_003949798.2-3;Parent=rna-XR_003949798.2;Dbxref=GeneID:102634428,GenBank:XR_003949798.2,MGI:MGI:5591172;gbkey=ncRNA;gene=Gm32013;product=predicted gene%2C 32013%2C transcript variant X5;transcript_id=XR_003949798.2;extra_copy_number=0
CM058251.1	Liftoff	exon	113101433	113101570	.	-	.	ID=exon-XR_003949798.2-2;Parent=rna-XR_003949798.2;Dbxref=GeneID:102634428,GenBank:XR_003949798.2,MGI:MGI:5591172;gbkey=ncRNA;gene=Gm32013;product=predicted gene%2C 32013%2C transcript variant X5;transcript_id=XR_003949798.2;extra_copy_number=0
CM058251.1	Liftoff	exon	113102791	113103478	.	-	.	ID=exon-XR_003949798.2-1;Parent=rna-XR_003949798.2;Dbxref=GeneID:102634428,GenBank:XR_003949798.2,MGI:MGI:5591172;gbkey=ncRNA;gene=Gm32013;product=predicted gene%2C 32013%2C transcript variant X5;transcript_id=XR_003949798.2;extra_copy_number=0
CM058251.1	Liftoff	lnc_RNA	113096846	113103479	.	-	.	ID=rna-XR_004937106.1;Parent=gene-Gm32013;Dbxref=GeneID:102634428,GenBank:XR_004937106.1,MGI:MGI:5591172;Name=XR_004937106.1;gbkey=ncRNA;gene=Gm32013;model_evidence=Supporting evidence includes similarity to: 11 long SRA reads%2C and 97%25 coverage of the annotated genomic feature by RNAseq alignments%2C including 6 samples with support for all annotated introns;product=predicted gene%2C 32013%2C transcript variant X1;transcript_id=XR_004937106.1;extra_copy_number=0
CM058251.1	Liftoff	exon	113096846	113101570	.	-	.	ID=exon-XR_004937106.1-2;Parent=rna-XR_004937106.1;Dbxref=GeneID:102634428,GenBank:XR_004937106.1,MGI:MGI:5591172;gbkey=ncRNA;gene=Gm32013;product=predicted gene%2C 32013%2C transcript variant X1;transcript_id=XR_004937106.1;extra_copy_number=0
CM058251.1	Liftoff	exon	113102791	113103479	.	-	.	ID=exon-XR_004937106.1-1;Parent=rna-XR_004937106.1;Dbxref=GeneID:102634428,GenBank:XR_004937106.1,MGI:MGI:5591172;gbkey=ncRNA;gene=Gm32013;product=predicted gene%2C 32013%2C transcript variant X1;transcript_id=XR_004937106.1;extra_copy_number=0
CM058251.1	Liftoff	lnc_RNA	113096846	113103479	.	-	.	ID=rna-XR_389148.5;Parent=gene-Gm32013;Dbxref=GeneID:102634428,GenBank:XR_389148.5,MGI:MGI:5591172;Name=XR_389148.5;gbkey=ncRNA;gene=Gm32013;model_evidence=Supporting evidence includes similarity to: 9 long SRA reads%2C and 96%25 coverage of the annotated genomic feature by RNAseq alignments%2C including 4 samples with support for all annotated introns;product=predicted gene%2C 32013%2C transcript variant X2;transcript_id=XR_389148.5;extra_copy_number=0
CM058251.1	Liftoff	exon	113096846	113101570	.	-	.	ID=exon-XR_389148.5-3;Parent=rna-XR_389148.5;Dbxref=GeneID:102634428,GenBank:XR_389148.5,MGI:MGI:5591172;gbkey=ncRNA;gene=Gm32013;product=predicted gene%2C 32013%2C transcript variant X2;transcript_id=XR_389148.5;extra_copy_number=0
CM058251.1	Liftoff	exon	113102791	113102974	.	-	.	ID=exon-XR_389148.5-2;Parent=rna-XR_389148.5;Dbxref=GeneID:102634428,GenBank:XR_389148.5,MGI:MGI:5591172;gbkey=ncRNA;gene=Gm32013;product=predicted gene%2C 32013%2C transcript variant X2;transcript_id=XR_389148.5;extra_copy_number=0
CM058251.1	Liftoff	exon	113103184	113103479	.	-	.	ID=exon-XR_389148.5-1;Parent=rna-XR_389148.5;Dbxref=GeneID:102634428,GenBank:XR_389148.5,MGI:MGI:5591172;gbkey=ncRNA;gene=Gm32013;product=predicted gene%2C 32013%2C transcript variant X2;transcript_id=XR_389148.5;extra_copy_number=0
CM058251.1	Liftoff	lnc_RNA	113096846	113103479	.	-	.	ID=rna-XR_389150.5;Parent=gene-Gm32013;Dbxref=GeneID:102634428,GenBank:XR_389150.5,MGI:MGI:5591172;Name=XR_389150.5;gbkey=ncRNA;gene=Gm32013;model_evidence=Supporting evidence includes similarity to: 11 long SRA reads%2C and 96%25 coverage of the annotated genomic feature by RNAseq alignments%2C including 3 samples with support for all annotated introns;product=predicted gene%2C 32013%2C transcript variant X4;transcript_id=XR_389150.5;extra_copy_number=0
CM058251.1	Liftoff	exon	113096846	113101299	.	-	.	ID=exon-XR_389150.5-3;Parent=rna-XR_389150.5;Dbxref=GeneID:102634428,GenBank:XR_389150.5,MGI:MGI:5591172;gbkey=ncRNA;gene=Gm32013;product=predicted gene%2C 32013%2C transcript variant X4;transcript_id=XR_389150.5;extra_copy_number=0
CM058251.1	Liftoff	exon	113101433	113101570	.	-	.	ID=exon-XR_389150.5-2;Parent=rna-XR_389150.5;Dbxref=GeneID:102634428,GenBank:XR_389150.5,MGI:MGI:5591172;gbkey=ncRNA;gene=Gm32013;product=predicted gene%2C 32013%2C transcript variant X4;transcript_id=XR_389150.5;extra_copy_number=0
CM058251.1	Liftoff	exon	113102791	113103479	.	-	.	ID=exon-XR_389150.5-1;Parent=rna-XR_389150.5;Dbxref=GeneID:102634428,GenBank:XR_389150.5,MGI:MGI:5591172;gbkey=ncRNA;gene=Gm32013;product=predicted gene%2C 32013%2C transcript variant X4;transcript_id=XR_389150.5;extra_copy_number=0
CM058251.1	Liftoff	lnc_RNA	113096846	113103479	.	-	.	ID=rna-XR_880312.4;Parent=gene-Gm32013;Dbxref=GeneID:102634428,GenBank:XR_880312.4,MGI:MGI:5591172;Name=XR_880312.4;gbkey=ncRNA;gene=Gm32013;model_evidence=Supporting evidence includes similarity to: 11 long SRA reads%2C and 96%25 coverage of the annotated genomic feature by RNAseq alignments%2C including 3 samples with support for all annotated introns;product=predicted gene%2C 32013%2C transcript variant X3;transcript_id=XR_880312.4;extra_copy_number=0
CM058251.1	Liftoff	exon	113096846	113100696	.	-	.	ID=exon-XR_880312.4-3;Parent=rna-XR_880312.4;Dbxref=GeneID:102634428,GenBank:XR_880312.4,MGI:MGI:5591172;gbkey=ncRNA;gene=Gm32013;product=predicted gene%2C 32013%2C transcript variant X3;transcript_id=XR_880312.4;extra_copy_number=0
CM058251.1	Liftoff	exon	113101144	113101570	.	-	.	ID=exon-XR_880312.4-2;Parent=rna-XR_880312.4;Dbxref=GeneID:102634428,GenBank:XR_880312.4,MGI:MGI:5591172;gbkey=ncRNA;gene=Gm32013;product=predicted gene%2C 32013%2C transcript variant X3;transcript_id=XR_880312.4;extra_copy_number=0
CM058251.1	Liftoff	exon	113102791	113103479	.	-	.	ID=exon-XR_880312.4-1;Parent=rna-XR_880312.4;Dbxref=GeneID:102634428,GenBank:XR_880312.4,MGI:MGI:5591172;gbkey=ncRNA;gene=Gm32013;product=predicted gene%2C 32013%2C transcript variant X3;transcript_id=XR_880312.4;extra_copy_number=0
CM058251.1	Liftoff	gene	113105950	113114900	.	+	.	ID=gene-Mrpl58;Dbxref=GeneID:68572,MGI:MGI:1915822;Name=Mrpl58;description=mitochondrial ribosomal protein L58;gbkey=Gene;gene=Mrpl58;gene_biotype=protein_coding;gene_synonym=1110001A02Rik,1110002E03Rik,Ict1,MRP-L58;coverage=1.0;sequence_ID=1.0;valid_ORFs=5;extra_copy_number=0;copy_num_ID=gene-Mrpl58_0
CM058251.1	Liftoff	mRNA	113105950	113113145	.	+	.	ID=rna-XM_030246263.1;Parent=gene-Mrpl58;Dbxref=GeneID:68572,GenBank:XM_030246263.1,MGI:MGI:1915822;Name=XM_030246263.1;gbkey=mRNA;gene=Mrpl58;model_evidence=Supporting evidence includes similarity to: 1 mRNA%2C 11 ESTs%2C 325 long SRA reads%2C and 100%25 coverage of the annotated genomic feature by RNAseq alignments%2C including 42 samples with support for all annotated introns;product=mitochondrial ribosomal protein L58%2C transcript variant X1;transcript_id=XM_030246263.1;matches_ref_protein=True;valid_ORF=True;extra_copy_number=0
CM058251.1	Liftoff	exon	113105950	113106099	.	+	.	ID=exon-XM_030246263.1-1;Parent=rna-XM_030246263.1;Dbxref=GeneID:68572,GenBank:XM_030246263.1,MGI:MGI:1915822;gbkey=mRNA;gene=Mrpl58;product=mitochondrial ribosomal protein L58%2C transcript variant X1;transcript_id=XM_030246263.1;extra_copy_number=0
CM058251.1	Liftoff	exon	113108777	113108813	.	+	.	ID=exon-XM_030246263.1-2;Parent=rna-XM_030246263.1;Dbxref=GeneID:68572,GenBank:XM_030246263.1,MGI:MGI:1915822;gbkey=mRNA;gene=Mrpl58;product=mitochondrial ribosomal protein L58%2C transcript variant X1;transcript_id=XM_030246263.1;extra_copy_number=0
CM058251.1	Liftoff	exon	113112286	113112368	.	+	.	ID=exon-XM_030246263.1-3;Parent=rna-XM_030246263.1;Dbxref=GeneID:68572,GenBank:XM_030246263.1,MGI:MGI:1915822;gbkey=mRNA;gene=Mrpl58;product=mitochondrial ribosomal protein L58%2C transcript variant X1;transcript_id=XM_030246263.1;extra_copy_number=0
CM058251.1	Liftoff	exon	113112458	113112627	.	+	.	ID=exon-XM_030246263.1-4;Parent=rna-XM_030246263.1;Dbxref=GeneID:68572,GenBank:XM_030246263.1,MGI:MGI:1915822;gbkey=mRNA;gene=Mrpl58;product=mitochondrial ribosomal protein L58%2C transcript variant X1;transcript_id=XM_030246263.1;extra_copy_number=0
CM058251.1	Liftoff	exon	113112864	113113145	.	+	.	ID=exon-XM_030246263.1-5;Parent=rna-XM_030246263.1;Dbxref=GeneID:68572,GenBank:XM_030246263.1,MGI:MGI:1915822;gbkey=mRNA;gene=Mrpl58;product=mitochondrial ribosomal protein L58%2C transcript variant X1;transcript_id=XM_030246263.1;extra_copy_number=0
CM058251.1	Liftoff	CDS	113106001	113106099	.	+	.	ID=cds-XP_030102123.1;Parent=rna-XM_030246263.1;Dbxref=GeneID:68572,GenBank:XP_030102123.1,MGI:MGI:1915822;Name=XP_030102123.1;gbkey=CDS;gene=Mrpl58;product=peptidyl-tRNA hydrolase ICT1%2C mitochondrial isoform X1;protein_id=XP_030102123.1;extra_copy_number=0
CM058251.1	Liftoff	CDS	113108777	113108813	.	+	.	ID=cds-XP_030102123.1;Parent=rna-XM_030246263.1;Dbxref=GeneID:68572,GenBank:XP_030102123.1,MGI:MGI:1915822;Name=XP_030102123.1;gbkey=CDS;gene=Mrpl58;product=peptidyl-tRNA hydrolase ICT1%2C mitochondrial isoform X1;protein_id=XP_030102123.1;extra_copy_number=0
CM058251.1	Liftoff	CDS	113112286	113112368	.	+	.	ID=cds-XP_030102123.1;Parent=rna-XM_030246263.1;Dbxref=GeneID:68572,GenBank:XP_030102123.1,MGI:MGI:1915822;Name=XP_030102123.1;gbkey=CDS;gene=Mrpl58;product=peptidyl-tRNA hydrolase ICT1%2C mitochondrial isoform X1;protein_id=XP_030102123.1;extra_copy_number=0
CM058251.1	Liftoff	CDS	113112458	113112627	.	+	.	ID=cds-XP_030102123.1;Parent=rna-XM_030246263.1;Dbxref=GeneID:68572,GenBank:XP_030102123.1,MGI:MGI:1915822;Name=XP_030102123.1;gbkey=CDS;gene=Mrpl58;product=peptidyl-tRNA hydrolase ICT1%2C mitochondrial isoform X1;protein_id=XP_030102123.1;extra_copy_number=0
CM058251.1	Liftoff	CDS	113112864	113112948	.	+	.	ID=cds-XP_030102123.1;Parent=rna-XM_030246263.1;Dbxref=GeneID:68572,GenBank:XP_030102123.1,MGI:MGI:1915822;Name=XP_030102123.1;gbkey=CDS;gene=Mrpl58;product=peptidyl-tRNA hydrolase ICT1%2C mitochondrial isoform X1;protein_id=XP_030102123.1;extra_copy_number=0
CM058251.1	Liftoff	mRNA	113105978	113114900	.	+	.	ID=rna-NM_001347645.1;Parent=gene-Mrpl58;Dbxref=GeneID:68572,GenBank:NM_001347645.1,MGI:MGI:1915822;Name=NM_001347645.1;gbkey=mRNA;gene=Mrpl58;product=mitochondrial ribosomal protein L58%2C transcript variant 2;tag=RefSeq Select;transcript_id=NM_001347645.1;matches_ref_protein=True;valid_ORF=True;extra_copy_number=0
CM058251.1	Liftoff	exon	113105978	113106186	.	+	.	ID=exon-NM_001347645.1-1;Parent=rna-NM_001347645.1;Dbxref=GeneID:68572,GenBank:NM_001347645.1,MGI:MGI:1915822;gbkey=mRNA;gene=Mrpl58;product=mitochondrial ribosomal protein L58%2C transcript variant 2;tag=RefSeq Select;transcript_id=NM_001347645.1;extra_copy_number=0
CM058251.1	Liftoff	exon	113108777	113108813	.	+	.	ID=exon-NM_001347645.1-2;Parent=rna-NM_001347645.1;Dbxref=GeneID:68572,GenBank:NM_001347645.1,MGI:MGI:1915822;gbkey=mRNA;gene=Mrpl58;product=mitochondrial ribosomal protein L58%2C transcript variant 2;tag=RefSeq Select;transcript_id=NM_001347645.1;extra_copy_number=0
CM058251.1	Liftoff	exon	113111706	113111765	.	+	.	ID=exon-NM_001347645.1-3;Parent=rna-NM_001347645.1;Dbxref=GeneID:68572,GenBank:NM_001347645.1,MGI:MGI:1915822;gbkey=mRNA;gene=Mrpl58;product=mitochondrial ribosomal protein L58%2C transcript variant 2;tag=RefSeq Select;transcript_id=NM_001347645.1;extra_copy_number=0
CM058251.1	Liftoff	exon	113112286	113112368	.	+	.	ID=exon-NM_001347645.1-4;Parent=rna-NM_001347645.1;Dbxref=GeneID:68572,GenBank:NM_001347645.1,MGI:MGI:1915822;gbkey=mRNA;gene=Mrpl58;product=mitochondrial ribosomal protein L58%2C transcript variant 2;tag=RefSeq Select;transcript_id=NM_001347645.1;extra_copy_number=0
CM058251.1	Liftoff	exon	113112458	113112627	.	+	.	ID=exon-NM_001347645.1-5;Parent=rna-NM_001347645.1;Dbxref=GeneID:68572,GenBank:NM_001347645.1,MGI:MGI:1915822;gbkey=mRNA;gene=Mrpl58;product=mitochondrial ribosomal protein L58%2C transcript variant 2;tag=RefSeq Select;transcript_id=NM_001347645.1;extra_copy_number=0
CM058251.1	Liftoff	exon	113112864	113114900	.	+	.	ID=exon-NM_001347645.1-6;Parent=rna-NM_001347645.1;Dbxref=GeneID:68572,GenBank:NM_001347645.1,MGI:MGI:1915822;gbkey=mRNA;gene=Mrpl58;product=mitochondrial ribosomal protein L58%2C transcript variant 2;tag=RefSeq Select;transcript_id=NM_001347645.1;extra_copy_number=0
CM058251.1	Liftoff	CDS	113106001	113106186	.	+	.	ID=cds-NP_001334574.1;Parent=rna-NM_001347645.1;Dbxref=CCDS:CCDS83928.1,GeneID:68572,GenBank:NP_001334574.1,MGI:MGI:1915822;Name=NP_001334574.1;Note=isoform 2 precursor is encoded by transcript variant 2;gbkey=CDS;gene=Mrpl58;product=peptidyl-tRNA hydrolase ICT1%2C mitochondrial isoform 2 precursor;protein_id=NP_001334574.1;tag=RefSeq Select;extra_copy_number=0
CM058251.1	Liftoff	CDS	113108777	113108813	.	+	.	ID=cds-NP_001334574.1;Parent=rna-NM_001347645.1;Dbxref=CCDS:CCDS83928.1,GeneID:68572,GenBank:NP_001334574.1,MGI:MGI:1915822;Name=NP_001334574.1;Note=isoform 2 precursor is encoded by transcript variant 2;gbkey=CDS;gene=Mrpl58;product=peptidyl-tRNA hydrolase ICT1%2C mitochondrial isoform 2 precursor;protein_id=NP_001334574.1;tag=RefSeq Select;extra_copy_number=0
CM058251.1	Liftoff	CDS	113111706	113111765	.	+	.	ID=cds-NP_001334574.1;Parent=rna-NM_001347645.1;Dbxref=CCDS:CCDS83928.1,GeneID:68572,GenBank:NP_001334574.1,MGI:MGI:1915822;Name=NP_001334574.1;Note=isoform 2 precursor is encoded by transcript variant 2;gbkey=CDS;gene=Mrpl58;product=peptidyl-tRNA hydrolase ICT1%2C mitochondrial isoform 2 precursor;protein_id=NP_001334574.1;tag=RefSeq Select;extra_copy_number=0
CM058251.1	Liftoff	CDS	113112286	113112368	.	+	.	ID=cds-NP_001334574.1;Parent=rna-NM_001347645.1;Dbxref=CCDS:CCDS83928.1,GeneID:68572,GenBank:NP_001334574.1,MGI:MGI:1915822;Name=NP_001334574.1;Note=isoform 2 precursor is encoded by transcript variant 2;gbkey=CDS;gene=Mrpl58;product=peptidyl-tRNA hydrolase ICT1%2C mitochondrial isoform 2 precursor;protein_id=NP_001334574.1;tag=RefSeq Select;extra_copy_number=0
CM058251.1	Liftoff	CDS	113112458	113112627	.	+	.	ID=cds-NP_001334574.1;Parent=rna-NM_001347645.1;Dbxref=CCDS:CCDS83928.1,GeneID:68572,GenBank:NP_001334574.1,MGI:MGI:1915822;Name=NP_001334574.1;Note=isoform 2 precursor is encoded by transcript variant 2;gbkey=CDS;gene=Mrpl58;product=peptidyl-tRNA hydrolase ICT1%2C mitochondrial isoform 2 precursor;protein_id=NP_001334574.1;tag=RefSeq Select;extra_copy_number=0
CM058251.1	Liftoff	CDS	113112864	113112948	.	+	.	ID=cds-NP_001334574.1;Parent=rna-NM_001347645.1;Dbxref=CCDS:CCDS83928.1,GeneID:68572,GenBank:NP_001334574.1,MGI:MGI:1915822;Name=NP_001334574.1;Note=isoform 2 precursor is encoded by transcript variant 2;gbkey=CDS;gene=Mrpl58;product=peptidyl-tRNA hydrolase ICT1%2C mitochondrial isoform 2 precursor;protein_id=NP_001334574.1;tag=RefSeq Select;extra_copy_number=0
CM058251.1	Liftoff	mRNA	113105978	113114900	.	+	.	ID=rna-NM_001361462.1;Parent=gene-Mrpl58;Dbxref=GeneID:68572,GenBank:NM_001361462.1,MGI:MGI:1915822;Name=NM_001361462.1;gbkey=mRNA;gene=Mrpl58;product=mitochondrial ribosomal protein L58%2C transcript variant 3;transcript_id=NM_001361462.1;matches_ref_protein=True;valid_ORF=True;extra_copy_number=0
CM058251.1	Liftoff	exon	113105978	113106186	.	+	.	ID=exon-NM_001361462.1-1;Parent=rna-NM_001361462.1;Dbxref=GeneID:68572,GenBank:NM_001361462.1,MGI:MGI:1915822;gbkey=mRNA;gene=Mrpl58;product=mitochondrial ribosomal protein L58%2C transcript variant 3;transcript_id=NM_001361462.1;extra_copy_number=0
CM058251.1	Liftoff	exon	113108777	113108813	.	+	.	ID=exon-NM_001361462.1-2;Parent=rna-NM_001361462.1;Dbxref=GeneID:68572,GenBank:NM_001361462.1,MGI:MGI:1915822;gbkey=mRNA;gene=Mrpl58;product=mitochondrial ribosomal protein L58%2C transcript variant 3;transcript_id=NM_001361462.1;extra_copy_number=0
CM058251.1	Liftoff	exon	113112286	113112368	.	+	.	ID=exon-NM_001361462.1-3;Parent=rna-NM_001361462.1;Dbxref=GeneID:68572,GenBank:NM_001361462.1,MGI:MGI:1915822;gbkey=mRNA;gene=Mrpl58;product=mitochondrial ribosomal protein L58%2C transcript variant 3;transcript_id=NM_001361462.1;extra_copy_number=0
CM058251.1	Liftoff	exon	113112458	113112627	.	+	.	ID=exon-NM_001361462.1-4;Parent=rna-NM_001361462.1;Dbxref=GeneID:68572,GenBank:NM_001361462.1,MGI:MGI:1915822;gbkey=mRNA;gene=Mrpl58;product=mitochondrial ribosomal protein L58%2C transcript variant 3;transcript_id=NM_001361462.1;extra_copy_number=0
CM058251.1	Liftoff	exon	113112864	113114900	.	+	.	ID=exon-NM_001361462.1-5;Parent=rna-NM_001361462.1;Dbxref=GeneID:68572,GenBank:NM_001361462.1,MGI:MGI:1915822;gbkey=mRNA;gene=Mrpl58;product=mitochondrial ribosomal protein L58%2C transcript variant 3;transcript_id=NM_001361462.1;extra_copy_number=0
CM058251.1	Liftoff	CDS	113106001	113106186	.	+	.	ID=cds-NP_001348391.1;Parent=rna-NM_001361462.1;Dbxref=CCDS:CCDS88282.1,GeneID:68572,GenBank:NP_001348391.1,MGI:MGI:1915822;Name=NP_001348391.1;Note=isoform 3 precursor is encoded by transcript variant 3;gbkey=CDS;gene=Mrpl58;product=peptidyl-tRNA hydrolase ICT1%2C mitochondrial isoform 3 precursor;protein_id=NP_001348391.1;extra_copy_number=0
CM058251.1	Liftoff	CDS	113108777	113108813	.	+	.	ID=cds-NP_001348391.1;Parent=rna-NM_001361462.1;Dbxref=CCDS:CCDS88282.1,GeneID:68572,GenBank:NP_001348391.1,MGI:MGI:1915822;Name=NP_001348391.1;Note=isoform 3 precursor is encoded by transcript variant 3;gbkey=CDS;gene=Mrpl58;product=peptidyl-tRNA hydrolase ICT1%2C mitochondrial isoform 3 precursor;protein_id=NP_001348391.1;extra_copy_number=0
CM058251.1	Liftoff	CDS	113112286	113112368	.	+	.	ID=cds-NP_001348391.1;Parent=rna-NM_001361462.1;Dbxref=CCDS:CCDS88282.1,GeneID:68572,GenBank:NP_001348391.1,MGI:MGI:1915822;Name=NP_001348391.1;Note=isoform 3 precursor is encoded by transcript variant 3;gbkey=CDS;gene=Mrpl58;product=peptidyl-tRNA hydrolase ICT1%2C mitochondrial isoform 3 precursor;protein_id=NP_001348391.1;extra_copy_number=0
CM058251.1	Liftoff	CDS	113112458	113112627	.	+	.	ID=cds-NP_001348391.1;Parent=rna-NM_001361462.1;Dbxref=CCDS:CCDS88282.1,GeneID:68572,GenBank:NP_001348391.1,MGI:MGI:1915822;Name=NP_001348391.1;Note=isoform 3 precursor is encoded by transcript variant 3;gbkey=CDS;gene=Mrpl58;product=peptidyl-tRNA hydrolase ICT1%2C mitochondrial isoform 3 precursor;protein_id=NP_001348391.1;extra_copy_number=0
CM058251.1	Liftoff	CDS	113112864	113112948	.	+	.	ID=cds-NP_001348391.1;Parent=rna-NM_001361462.1;Dbxref=CCDS:CCDS88282.1,GeneID:68572,GenBank:NP_001348391.1,MGI:MGI:1915822;Name=NP_001348391.1;Note=isoform 3 precursor is encoded by transcript variant 3;gbkey=CDS;gene=Mrpl58;product=peptidyl-tRNA hydrolase ICT1%2C mitochondrial isoform 3 precursor;protein_id=NP_001348391.1;extra_copy_number=0
CM058251.1	Liftoff	mRNA	113105978	113113145	.	+	.	ID=rna-NM_001361463.1;Parent=gene-Mrpl58;Dbxref=GeneID:68572,GenBank:NM_001361463.1,MGI:MGI:1915822;Name=NM_001361463.1;gbkey=mRNA;gene=Mrpl58;product=mitochondrial ribosomal protein L58%2C transcript variant 4;transcript_id=NM_001361463.1;matches_ref_protein=True;valid_ORF=True;extra_copy_number=0
CM058251.1	Liftoff	exon	113105978	113106099	.	+	.	ID=exon-NM_001361463.1-1;Parent=rna-NM_001361463.1;Dbxref=GeneID:68572,GenBank:NM_001361463.1,MGI:MGI:1915822;gbkey=mRNA;gene=Mrpl58;product=mitochondrial ribosomal protein L58%2C transcript variant 4;transcript_id=NM_001361463.1;extra_copy_number=0
CM058251.1	Liftoff	exon	113108777	113108813	.	+	.	ID=exon-NM_001361463.1-2;Parent=rna-NM_001361463.1;Dbxref=GeneID:68572,GenBank:NM_001361463.1,MGI:MGI:1915822;gbkey=mRNA;gene=Mrpl58;product=mitochondrial ribosomal protein L58%2C transcript variant 4;transcript_id=NM_001361463.1;extra_copy_number=0
CM058251.1	Liftoff	exon	113111706	113111765	.	+	.	ID=exon-NM_001361463.1-3;Parent=rna-NM_001361463.1;Dbxref=GeneID:68572,GenBank:NM_001361463.1,MGI:MGI:1915822;gbkey=mRNA;gene=Mrpl58;product=mitochondrial ribosomal protein L58%2C transcript variant 4;transcript_id=NM_001361463.1;extra_copy_number=0
CM058251.1	Liftoff	exon	113112286	113112368	.	+	.	ID=exon-NM_001361463.1-4;Parent=rna-NM_001361463.1;Dbxref=GeneID:68572,GenBank:NM_001361463.1,MGI:MGI:1915822;gbkey=mRNA;gene=Mrpl58;product=mitochondrial ribosomal protein L58%2C transcript variant 4;transcript_id=NM_001361463.1;extra_copy_number=0
CM058251.1	Liftoff	exon	113112470	113112627	.	+	.	ID=exon-NM_001361463.1-5;Parent=rna-NM_001361463.1;Dbxref=GeneID:68572,GenBank:NM_001361463.1,MGI:MGI:1915822;gbkey=mRNA;gene=Mrpl58;product=mitochondrial ribosomal protein L58%2C transcript variant 4;transcript_id=NM_001361463.1;extra_copy_number=0
CM058251.1	Liftoff	exon	113112864	113113145	.	+	.	ID=exon-NM_001361463.1-6;Parent=rna-NM_001361463.1;Dbxref=GeneID:68572,GenBank:NM_001361463.1,MGI:MGI:1915822;gbkey=mRNA;gene=Mrpl58;product=mitochondrial ribosomal protein L58%2C transcript variant 4;transcript_id=NM_001361463.1;extra_copy_number=0
CM058251.1	Liftoff	CDS	113106001	113106099	.	+	.	ID=cds-NP_001348392.1;Parent=rna-NM_001361463.1;Dbxref=GeneID:68572,GenBank:NP_001348392.1,MGI:MGI:1915822;Name=NP_001348392.1;Note=isoform 4 is encoded by transcript variant 4;gbkey=CDS;gene=Mrpl58;product=peptidyl-tRNA hydrolase ICT1%2C mitochondrial isoform 4;protein_id=NP_001348392.1;extra_copy_number=0
CM058251.1	Liftoff	CDS	113108777	113108813	.	+	.	ID=cds-NP_001348392.1;Parent=rna-NM_001361463.1;Dbxref=GeneID:68572,GenBank:NP_001348392.1,MGI:MGI:1915822;Name=NP_001348392.1;Note=isoform 4 is encoded by transcript variant 4;gbkey=CDS;gene=Mrpl58;product=peptidyl-tRNA hydrolase ICT1%2C mitochondrial isoform 4;protein_id=NP_001348392.1;extra_copy_number=0
CM058251.1	Liftoff	CDS	113111706	113111765	.	+	.	ID=cds-NP_001348392.1;Parent=rna-NM_001361463.1;Dbxref=GeneID:68572,GenBank:NP_001348392.1,MGI:MGI:1915822;Name=NP_001348392.1;Note=isoform 4 is encoded by transcript variant 4;gbkey=CDS;gene=Mrpl58;product=peptidyl-tRNA hydrolase ICT1%2C mitochondrial isoform 4;protein_id=NP_001348392.1;extra_copy_number=0
CM058251.1	Liftoff	CDS	113112286	113112368	.	+	.	ID=cds-NP_001348392.1;Parent=rna-NM_001361463.1;Dbxref=GeneID:68572,GenBank:NP_001348392.1,MGI:MGI:1915822;Name=NP_001348392.1;Note=isoform 4 is encoded by transcript variant 4;gbkey=CDS;gene=Mrpl58;product=peptidyl-tRNA hydrolase ICT1%2C mitochondrial isoform 4;protein_id=NP_001348392.1;extra_copy_number=0
CM058251.1	Liftoff	CDS	113112470	113112627	.	+	.	ID=cds-NP_001348392.1;Parent=rna-NM_001361463.1;Dbxref=GeneID:68572,GenBank:NP_001348392.1,MGI:MGI:1915822;Name=NP_001348392.1;Note=isoform 4 is encoded by transcript variant 4;gbkey=CDS;gene=Mrpl58;product=peptidyl-tRNA hydrolase ICT1%2C mitochondrial isoform 4;protein_id=NP_001348392.1;extra_copy_number=0
CM058251.1	Liftoff	CDS	113112864	113112948	.	+	.	ID=cds-NP_001348392.1;Parent=rna-NM_001361463.1;Dbxref=GeneID:68572,GenBank:NP_001348392.1,MGI:MGI:1915822;Name=NP_001348392.1;Note=isoform 4 is encoded by transcript variant 4;gbkey=CDS;gene=Mrpl58;product=peptidyl-tRNA hydrolase ICT1%2C mitochondrial isoform 4;protein_id=NP_001348392.1;extra_copy_number=0
CM058251.1	Liftoff	mRNA	113105978	113113145	.	+	.	ID=rna-NM_026729.2;Parent=gene-Mrpl58;Dbxref=GeneID:68572,GenBank:NM_026729.2,MGI:MGI:1915822;Name=NM_026729.2;gbkey=mRNA;gene=Mrpl58;product=mitochondrial ribosomal protein L58%2C transcript variant 1;transcript_id=NM_026729.2;matches_ref_protein=True;valid_ORF=True;extra_copy_number=0
CM058251.1	Liftoff	exon	113105978	113106099	.	+	.	ID=exon-NM_026729.2-1;Parent=rna-NM_026729.2;Dbxref=GeneID:68572,GenBank:NM_026729.2,MGI:MGI:1915822;gbkey=mRNA;gene=Mrpl58;product=mitochondrial ribosomal protein L58%2C transcript variant 1;transcript_id=NM_026729.2;extra_copy_number=0
CM058251.1	Liftoff	exon	113108777	113108813	.	+	.	ID=exon-NM_026729.2-2;Parent=rna-NM_026729.2;Dbxref=GeneID:68572,GenBank:NM_026729.2,MGI:MGI:1915822;gbkey=mRNA;gene=Mrpl58;product=mitochondrial ribosomal protein L58%2C transcript variant 1;transcript_id=NM_026729.2;extra_copy_number=0
CM058251.1	Liftoff	exon	113111706	113111765	.	+	.	ID=exon-NM_026729.2-3;Parent=rna-NM_026729.2;Dbxref=GeneID:68572,GenBank:NM_026729.2,MGI:MGI:1915822;gbkey=mRNA;gene=Mrpl58;product=mitochondrial ribosomal protein L58%2C transcript variant 1;transcript_id=NM_026729.2;extra_copy_number=0
CM058251.1	Liftoff	exon	113112286	113112368	.	+	.	ID=exon-NM_026729.2-4;Parent=rna-NM_026729.2;Dbxref=GeneID:68572,GenBank:NM_026729.2,MGI:MGI:1915822;gbkey=mRNA;gene=Mrpl58;product=mitochondrial ribosomal protein L58%2C transcript variant 1;transcript_id=NM_026729.2;extra_copy_number=0
CM058251.1	Liftoff	exon	113112458	113112627	.	+	.	ID=exon-NM_026729.2-5;Parent=rna-NM_026729.2;Dbxref=GeneID:68572,GenBank:NM_026729.2,MGI:MGI:1915822;gbkey=mRNA;gene=Mrpl58;product=mitochondrial ribosomal protein L58%2C transcript variant 1;transcript_id=NM_026729.2;extra_copy_number=0
CM058251.1	Liftoff	exon	113112864	113113145	.	+	.	ID=exon-NM_026729.2-6;Parent=rna-NM_026729.2;Dbxref=GeneID:68572,GenBank:NM_026729.2,MGI:MGI:1915822;gbkey=mRNA;gene=Mrpl58;product=mitochondrial ribosomal protein L58%2C transcript variant 1;transcript_id=NM_026729.2;extra_copy_number=0
CM058251.1	Liftoff	CDS	113106001	113106099	.	+	.	ID=cds-NP_081005.1;Parent=rna-NM_026729.2;Dbxref=CCDS:CCDS25632.1,GeneID:68572,GenBank:NP_081005.1,MGI:MGI:1915822;Name=NP_081005.1;Note=isoform 1 is encoded by transcript variant 1;gbkey=CDS;gene=Mrpl58;product=peptidyl-tRNA hydrolase ICT1%2C mitochondrial isoform 1;protein_id=NP_081005.1;extra_copy_number=0
CM058251.1	Liftoff	CDS	113108777	113108813	.	+	.	ID=cds-NP_081005.1;Parent=rna-NM_026729.2;Dbxref=CCDS:CCDS25632.1,GeneID:68572,GenBank:NP_081005.1,MGI:MGI:1915822;Name=NP_081005.1;Note=isoform 1 is encoded by transcript variant 1;gbkey=CDS;gene=Mrpl58;product=peptidyl-tRNA hydrolase ICT1%2C mitochondrial isoform 1;protein_id=NP_081005.1;extra_copy_number=0
CM058251.1	Liftoff	CDS	113111706	113111765	.	+	.	ID=cds-NP_081005.1;Parent=rna-NM_026729.2;Dbxref=CCDS:CCDS25632.1,GeneID:68572,GenBank:NP_081005.1,MGI:MGI:1915822;Name=NP_081005.1;Note=isoform 1 is encoded by transcript variant 1;gbkey=CDS;gene=Mrpl58;product=peptidyl-tRNA hydrolase ICT1%2C mitochondrial isoform 1;protein_id=NP_081005.1;extra_copy_number=0
CM058251.1	Liftoff	CDS	113112286	113112368	.	+	.	ID=cds-NP_081005.1;Parent=rna-NM_026729.2;Dbxref=CCDS:CCDS25632.1,GeneID:68572,GenBank:NP_081005.1,MGI:MGI:1915822;Name=NP_081005.1;Note=isoform 1 is encoded by transcript variant 1;gbkey=CDS;gene=Mrpl58;product=peptidyl-tRNA hydrolase ICT1%2C mitochondrial isoform 1;protein_id=NP_081005.1;extra_copy_number=0
CM058251.1	Liftoff	CDS	113112458	113112627	.	+	.	ID=cds-NP_081005.1;Parent=rna-NM_026729.2;Dbxref=CCDS:CCDS25632.1,GeneID:68572,GenBank:NP_081005.1,MGI:MGI:1915822;Name=NP_081005.1;Note=isoform 1 is encoded by transcript variant 1;gbkey=CDS;gene=Mrpl58;product=peptidyl-tRNA hydrolase ICT1%2C mitochondrial isoform 1;protein_id=NP_081005.1;extra_copy_number=0
CM058251.1	Liftoff	CDS	113112864	113112948	.	+	.	ID=cds-NP_081005.1;Parent=rna-NM_026729.2;Dbxref=CCDS:CCDS25632.1,GeneID:68572,GenBank:NP_081005.1,MGI:MGI:1915822;Name=NP_081005.1;Note=isoform 1 is encoded by transcript variant 1;gbkey=CDS;gene=Mrpl58;product=peptidyl-tRNA hydrolase ICT1%2C mitochondrial isoform 1;protein_id=NP_081005.1;extra_copy_number=0
CM058251.1	Liftoff	transcript	113105978	113113145	.	+	.	ID=rna-NR_154991.1;Parent=gene-Mrpl58;Dbxref=GeneID:68572,GenBank:NR_154991.1,MGI:MGI:1915822;Name=NR_154991.1;gbkey=misc_RNA;gene=Mrpl58;product=mitochondrial ribosomal protein L58%2C transcript variant 6;transcript_id=NR_154991.1;extra_copy_number=0
CM058251.1	Liftoff	exon	113105978	113106313	.	+	.	ID=exon-NR_154991.1-1;Parent=rna-NR_154991.1;Dbxref=GeneID:68572,GenBank:NR_154991.1,MGI:MGI:1915822;gbkey=misc_RNA;gene=Mrpl58;product=mitochondrial ribosomal protein L58%2C transcript variant 6;transcript_id=NR_154991.1;extra_copy_number=0
CM058251.1	Liftoff	exon	113111706	113111765	.	+	.	ID=exon-NR_154991.1-2;Parent=rna-NR_154991.1;Dbxref=GeneID:68572,GenBank:NR_154991.1,MGI:MGI:1915822;gbkey=misc_RNA;gene=Mrpl58;product=mitochondrial ribosomal protein L58%2C transcript variant 6;transcript_id=NR_154991.1;extra_copy_number=0
CM058251.1	Liftoff	exon	113112286	113112368	.	+	.	ID=exon-NR_154991.1-3;Parent=rna-NR_154991.1;Dbxref=GeneID:68572,GenBank:NR_154991.1,MGI:MGI:1915822;gbkey=misc_RNA;gene=Mrpl58;product=mitochondrial ribosomal protein L58%2C transcript variant 6;transcript_id=NR_154991.1;extra_copy_number=0
CM058251.1	Liftoff	exon	113112458	113112627	.	+	.	ID=exon-NR_154991.1-4;Parent=rna-NR_154991.1;Dbxref=GeneID:68572,GenBank:NR_154991.1,MGI:MGI:1915822;gbkey=misc_RNA;gene=Mrpl58;product=mitochondrial ribosomal protein L58%2C transcript variant 6;transcript_id=NR_154991.1;extra_copy_number=0
CM058251.1	Liftoff	exon	113112864	113113145	.	+	.	ID=exon-NR_154991.1-5;Parent=rna-NR_154991.1;Dbxref=GeneID:68572,GenBank:NR_154991.1,MGI:MGI:1915822;gbkey=misc_RNA;gene=Mrpl58;product=mitochondrial ribosomal protein L58%2C transcript variant 6;transcript_id=NR_154991.1;extra_copy_number=0
CM058251.1	Liftoff	match	113109239	113109661	.	+	.	ID=fea285f8-09b2-467b-9fc1-03b81f7a6bb7;Target=NG_152486.1 1 423 +;assembly_bases_aln=423;assembly_bases_seq=423;bit_score=788.265;blast_aligner=1;blast_score=423;common_component=0;e_value=0;filter_score=0;for_remapping=2;gap_count=0;hsp_percent_coverage=100;matchable_bases=423;matched_bases=423;num_ident=423;num_mismatch=0;pct_coverage=100;pct_coverage_hiqual=100;pct_identity_gap=100;pct_identity_gapopen_only=100;pct_identity_ungap=100;rank=1;weighted_identity=1;coverage=1.0;sequence_ID=1.0;extra_copy_number=0;copy_num_ID=fea285f8-09b2-467b-9fc1-03b81f7a6bb7_0
CM058251.1	Liftoff	enhancer	113109339	113109561	.	.	.	ID=id-GeneID:128926845;Dbxref=GeneID:128926845;Note=cis-regulatory module chr11:115268427-115268649 (MGSCv37/mm9 assembly coordinates);experiment=EXISTENCE:reporter gene assay evidence [ECO:0000049][PMID:25872643];function=activates a minimal SCP1 promoter by CapStarr-seq with weak activity in P5424 T cells and NIH3T3 fibroblasts {active_cell/tissue: P5424 T cell | NIH3T3};gbkey=regulatory;regulatory_class=enhancer;coverage=1.0;sequence_ID=1.0;extra_copy_number=0;copy_num_ID=id-GeneID:128926845_0
CM058251.1	Liftoff	biological_region	113109339	113109561	.	+	.	ID=id-GeneID:128926845-2;Dbxref=GeneID:128926845;Name=biological region;gbkey=Region;standard_name=CapStarr-seq enhancer MGSCv37_chr11:115268427-115268649;coverage=1.0;sequence_ID=1.0;extra_copy_number=0;copy_num_ID=id-GeneID:128926845-2_0
CM058251.1	Liftoff	match	113110380	113110836	.	+	.	ID=0f430061-a1e3-49cd-8e81-1c0fdbe668fa;Target=NG_152487.1 1 457 +;assembly_bases_aln=457;assembly_bases_seq=457;bit_score=851.541;blast_aligner=1;blast_score=457;common_component=0;e_value=0;filter_score=0;for_remapping=2;gap_count=0;hsp_percent_coverage=100;matchable_bases=457;matched_bases=457;num_ident=457;num_mismatch=0;pct_coverage=100;pct_coverage_hiqual=100;pct_identity_gap=100;pct_identity_gapopen_only=100;pct_identity_ungap=100;rank=1;weighted_identity=1;coverage=1.0;sequence_ID=1.0;extra_copy_number=0;copy_num_ID=0f430061-a1e3-49cd-8e81-1c0fdbe668fa_0
CM058251.1	Liftoff	enhancer	113110480	113110736	.	.	.	ID=id-GeneID:128926846;Dbxref=GeneID:128926846;Note=cis-regulatory module chr11:115269568-115269824 (MGSCv37/mm9 assembly coordinates);experiment=EXISTENCE:reporter gene assay evidence [ECO:0000049][PMID:25872643];function=activates a minimal SCP1 promoter by CapStarr-seq with weak activity in P5424 T cells {active_cell/tissue: P5424 T cell};gbkey=regulatory;regulatory_class=enhancer;coverage=1.0;sequence_ID=1.0;extra_copy_number=0;copy_num_ID=id-GeneID:128926846_0
CM058251.1	Liftoff	biological_region	113110480	113110736	.	+	.	ID=id-GeneID:128926846-2;Dbxref=GeneID:128926846;Name=biological region;gbkey=Region;standard_name=CapStarr-seq enhancer MGSCv37_chr11:115269568-115269824;coverage=1.0;sequence_ID=1.0;extra_copy_number=0;copy_num_ID=id-GeneID:128926846-2_0
CM058251.1	Liftoff	gene	113115207	113115279	.	+	.	ID=gene-n-TRcct5;Dbxref=GeneID:102467469,MGI:MGI:4413727;Name=n-TRcct5;description=nuclear encoded tRNA arginine 5 (anticodon CCT);gbkey=Gene;gene=n-TRcct5;gene_biotype=tRNA;coverage=1.0;sequence_ID=1.0;extra_copy_number=0;copy_num_ID=gene-n-TRcct5_0
CM058251.1	Liftoff	tRNA	113115207	113115279	.	+	.	ID=rna-n-TRcct5;Parent=gene-n-TRcct5;Dbxref=GeneID:102467469,MGI:MGI:4413727;Note=nuclear encoded tRNA arginine 5 (anticodon CCT);anticodon=(pos:115303840..115303842);gbkey=tRNA;gene=n-TRcct5;inference=COORDINATES: profile:tRNAscan-SE:2.0.4;product=tRNA-Arg;extra_copy_number=0
CM058251.1	Liftoff	exon	113115207	113115279	.	+	.	ID=exon-n-TRcct5-1;Parent=rna-n-TRcct5;Dbxref=GeneID:102467469,MGI:MGI:4413727;Note=nuclear encoded tRNA arginine 5 (anticodon CCT);anticodon=(pos:115303840..115303842);gbkey=tRNA;gene=n-TRcct5;inference=COORDINATES: profile:tRNAscan-SE:2.0.4;product=tRNA-Arg;extra_copy_number=0
CM058251.1	Liftoff	gene	113115530	113115602	.	-	.	ID=gene-n-TRcct3;Dbxref=GeneID:102467421,MGI:MGI:4413725;Name=n-TRcct3;description=nuclear encoded tRNA arginine 3 (anticodon CCT);gbkey=Gene;gene=n-TRcct3;gene_biotype=tRNA;coverage=1.0;sequence_ID=1.0;extra_copy_number=0;copy_num_ID=gene-n-TRcct3_0
CM058251.1	Liftoff	tRNA	113115530	113115602	.	-	.	ID=rna-n-TRcct3;Parent=gene-n-TRcct3;Dbxref=GeneID:102467421,MGI:MGI:4413725;Note=nuclear encoded tRNA arginine 3 (anticodon CCT);anticodon=(pos:complement(115304167..115304169));gbkey=tRNA;gene=n-TRcct3;inference=COORDINATES: profile:tRNAscan-SE:2.0.4;product=tRNA-Arg;extra_copy_number=0
CM058251.1	Liftoff	exon	113115530	113115602	.	-	.	ID=exon-n-TRcct3-1;Parent=rna-n-TRcct3;Dbxref=GeneID:102467421,MGI:MGI:4413725;Note=nuclear encoded tRNA arginine 3 (anticodon CCT);anticodon=(pos:complement(115304167..115304169));gbkey=tRNA;gene=n-TRcct3;inference=COORDINATES: profile:tRNAscan-SE:2.0.4;product=tRNA-Arg;extra_copy_number=0
CM058251.1	Liftoff	gene	113116005	113116077	.	+	.	ID=gene-n-TRtcg4;Dbxref=GeneID:102467471,MGI:MGI:4413731;Name=n-TRtcg4;description=nuclear encoded tRNA arginine 4 (anticodon TCG);gbkey=Gene;gene=n-TRtcg4;gene_biotype=tRNA;coverage=1.0;sequence_ID=1.0;extra_copy_number=0;copy_num_ID=gene-n-TRtcg4_0
CM058251.1	Liftoff	tRNA	113116005	113116077	.	+	.	ID=rna-n-TRtcg4;Parent=gene-n-TRtcg4;Dbxref=GeneID:102467471,MGI:MGI:4413731;Note=nuclear encoded tRNA arginine 4 (anticodon TCG);anticodon=(pos:115304638..115304640);gbkey=tRNA;gene=n-TRtcg4;inference=COORDINATES: profile:tRNAscan-SE:2.0.4;product=tRNA-Arg;extra_copy_number=0
CM058251.1	Liftoff	exon	113116005	113116077	.	+	.	ID=exon-n-TRtcg4-1;Parent=rna-n-TRtcg4;Dbxref=GeneID:102467471,MGI:MGI:4413731;Note=nuclear encoded tRNA arginine 4 (anticodon TCG);anticodon=(pos:115304638..115304640);gbkey=tRNA;gene=n-TRtcg4;inference=COORDINATES: profile:tRNAscan-SE:2.0.4;product=tRNA-Arg;extra_copy_number=0
CM058251.1	Liftoff	gene	113117917	113122175	.	-	.	ID=gene-Atp5h;Dbxref=GeneID:71679,MGI:MGI:1918929;Name=Atp5h;description=ATP synthase%2C H+ transporting%2C mitochondrial F0 complex%2C subunit D;gbkey=Gene;gene=Atp5h;gene_biotype=protein_coding;gene_synonym=0610009D10Rik,Atp5pd;coverage=1.0;sequence_ID=1.0;valid_ORFs=4;extra_copy_number=0;copy_num_ID=gene-Atp5h_0
CM058251.1	Liftoff	mRNA	113117917	113122175	.	-	.	ID=rna-NM_001417932.1;Parent=gene-Atp5h;Dbxref=GeneID:71679,GenBank:NM_001417932.1,MGI:MGI:1918929;Name=NM_001417932.1;gbkey=mRNA;gene=Atp5h;product=ATP synthase%2C H+ transporting%2C mitochondrial F0 complex%2C subunit D%2C transcript variant 2;transcript_id=NM_001417932.1;matches_ref_protein=True;valid_ORF=True;extra_copy_number=0
CM058251.1	Liftoff	exon	113117917	113118105	.	-	.	ID=exon-NM_001417932.1-7;Parent=rna-NM_001417932.1;Dbxref=GeneID:71679,GenBank:NM_001417932.1,MGI:MGI:1918929;gbkey=mRNA;gene=Atp5h;product=ATP synthase%2C H+ transporting%2C mitochondrial F0 complex%2C subunit D%2C transcript variant 2;transcript_id=NM_001417932.1;extra_copy_number=0
CM058251.1	Liftoff	exon	113118241	113118303	.	-	.	ID=exon-NM_001417932.1-6;Parent=rna-NM_001417932.1;Dbxref=GeneID:71679,GenBank:NM_001417932.1,MGI:MGI:1918929;gbkey=mRNA;gene=Atp5h;product=ATP synthase%2C H+ transporting%2C mitochondrial F0 complex%2C subunit D%2C transcript variant 2;transcript_id=NM_001417932.1;extra_copy_number=0
CM058251.1	Liftoff	exon	113119079	113119150	.	-	.	ID=exon-NM_001417932.1-5;Parent=rna-NM_001417932.1;Dbxref=GeneID:71679,GenBank:NM_001417932.1,MGI:MGI:1918929;gbkey=mRNA;gene=Atp5h;product=ATP synthase%2C H+ transporting%2C mitochondrial F0 complex%2C subunit D%2C transcript variant 2;transcript_id=NM_001417932.1;extra_copy_number=0
CM058251.1	Liftoff	exon	113120065	113120161	.	-	.	ID=exon-NM_001417932.1-4;Parent=rna-NM_001417932.1;Dbxref=GeneID:71679,GenBank:NM_001417932.1,MGI:MGI:1918929;gbkey=mRNA;gene=Atp5h;product=ATP synthase%2C H+ transporting%2C mitochondrial F0 complex%2C subunit D%2C transcript variant 2;transcript_id=NM_001417932.1;extra_copy_number=0
CM058251.1	Liftoff	exon	113120612	113120742	.	-	.	ID=exon-NM_001417932.1-3;Parent=rna-NM_001417932.1;Dbxref=GeneID:71679,GenBank:NM_001417932.1,MGI:MGI:1918929;gbkey=mRNA;gene=Atp5h;product=ATP synthase%2C H+ transporting%2C mitochondrial F0 complex%2C subunit D%2C transcript variant 2;transcript_id=NM_001417932.1;extra_copy_number=0
CM058251.1	Liftoff	exon	113120925	113120969	.	-	.	ID=exon-NM_001417932.1-2;Parent=rna-NM_001417932.1;Dbxref=GeneID:71679,GenBank:NM_001417932.1,MGI:MGI:1918929;gbkey=mRNA;gene=Atp5h;product=ATP synthase%2C H+ transporting%2C mitochondrial F0 complex%2C subunit D%2C transcript variant 2;transcript_id=NM_001417932.1;extra_copy_number=0
CM058251.1	Liftoff	exon	113122118	113122175	.	-	.	ID=exon-NM_001417932.1-1;Parent=rna-NM_001417932.1;Dbxref=GeneID:71679,GenBank:NM_001417932.1,MGI:MGI:1918929;gbkey=mRNA;gene=Atp5h;product=ATP synthase%2C H+ transporting%2C mitochondrial F0 complex%2C subunit D%2C transcript variant 2;transcript_id=NM_001417932.1;extra_copy_number=0
CM058251.1	Liftoff	CDS	113117974	113118105	.	-	.	ID=cds-NP_001404861.1;Parent=rna-NM_001417932.1;Dbxref=GeneID:71679,GenBank:NP_001404861.1,MGI:MGI:1918929;Name=NP_001404861.1;gbkey=CDS;gene=Atp5h;product=ATP synthase subunit d%2C mitochondrial;protein_id=NP_001404861.1;extra_copy_number=0
CM058251.1	Liftoff	CDS	113118241	113118303	.	-	.	ID=cds-NP_001404861.1;Parent=rna-NM_001417932.1;Dbxref=GeneID:71679,GenBank:NP_001404861.1,MGI:MGI:1918929;Name=NP_001404861.1;gbkey=CDS;gene=Atp5h;product=ATP synthase subunit d%2C mitochondrial;protein_id=NP_001404861.1;extra_copy_number=0
CM058251.1	Liftoff	CDS	113119079	113119150	.	-	.	ID=cds-NP_001404861.1;Parent=rna-NM_001417932.1;Dbxref=GeneID:71679,GenBank:NP_001404861.1,MGI:MGI:1918929;Name=NP_001404861.1;gbkey=CDS;gene=Atp5h;product=ATP synthase subunit d%2C mitochondrial;protein_id=NP_001404861.1;extra_copy_number=0
CM058251.1	Liftoff	CDS	113120065	113120161	.	-	.	ID=cds-NP_001404861.1;Parent=rna-NM_001417932.1;Dbxref=GeneID:71679,GenBank:NP_001404861.1,MGI:MGI:1918929;Name=NP_001404861.1;gbkey=CDS;gene=Atp5h;product=ATP synthase subunit d%2C mitochondrial;protein_id=NP_001404861.1;extra_copy_number=0
CM058251.1	Liftoff	CDS	113120612	113120733	.	-	.	ID=cds-NP_001404861.1;Parent=rna-NM_001417932.1;Dbxref=GeneID:71679,GenBank:NP_001404861.1,MGI:MGI:1918929;Name=NP_001404861.1;gbkey=CDS;gene=Atp5h;product=ATP synthase subunit d%2C mitochondrial;protein_id=NP_001404861.1;extra_copy_number=0
CM058251.1	Liftoff	mRNA	113117917	113122175	.	-	.	ID=rna-NM_001417933.1;Parent=gene-Atp5h;Dbxref=GeneID:71679,GenBank:NM_001417933.1,MGI:MGI:1918929;Name=NM_001417933.1;gbkey=mRNA;gene=Atp5h;product=ATP synthase%2C H+ transporting%2C mitochondrial F0 complex%2C subunit D%2C transcript variant 3;transcript_id=NM_001417933.1;matches_ref_protein=True;valid_ORF=True;extra_copy_number=0
CM058251.1	Liftoff	exon	113117917	113118105	.	-	.	ID=exon-NM_001417933.1-7;Parent=rna-NM_001417933.1;Dbxref=GeneID:71679,GenBank:NM_001417933.1,MGI:MGI:1918929;gbkey=mRNA;gene=Atp5h;product=ATP synthase%2C H+ transporting%2C mitochondrial F0 complex%2C subunit D%2C transcript variant 3;transcript_id=NM_001417933.1;extra_copy_number=0
CM058251.1	Liftoff	exon	113118241	113118303	.	-	.	ID=exon-NM_001417933.1-6;Parent=rna-NM_001417933.1;Dbxref=GeneID:71679,GenBank:NM_001417933.1,MGI:MGI:1918929;gbkey=mRNA;gene=Atp5h;product=ATP synthase%2C H+ transporting%2C mitochondrial F0 complex%2C subunit D%2C transcript variant 3;transcript_id=NM_001417933.1;extra_copy_number=0
CM058251.1	Liftoff	exon	113119079	113119150	.	-	.	ID=exon-NM_001417933.1-5;Parent=rna-NM_001417933.1;Dbxref=GeneID:71679,GenBank:NM_001417933.1,MGI:MGI:1918929;gbkey=mRNA;gene=Atp5h;product=ATP synthase%2C H+ transporting%2C mitochondrial F0 complex%2C subunit D%2C transcript variant 3;transcript_id=NM_001417933.1;extra_copy_number=0
CM058251.1	Liftoff	exon	113120065	113120161	.	-	.	ID=exon-NM_001417933.1-4;Parent=rna-NM_001417933.1;Dbxref=GeneID:71679,GenBank:NM_001417933.1,MGI:MGI:1918929;gbkey=mRNA;gene=Atp5h;product=ATP synthase%2C H+ transporting%2C mitochondrial F0 complex%2C subunit D%2C transcript variant 3;transcript_id=NM_001417933.1;extra_copy_number=0
CM058251.1	Liftoff	exon	113120612	113120742	.	-	.	ID=exon-NM_001417933.1-3;Parent=rna-NM_001417933.1;Dbxref=GeneID:71679,GenBank:NM_001417933.1,MGI:MGI:1918929;gbkey=mRNA;gene=Atp5h;product=ATP synthase%2C H+ transporting%2C mitochondrial F0 complex%2C subunit D%2C transcript variant 3;transcript_id=NM_001417933.1;extra_copy_number=0
CM058251.1	Liftoff	exon	113121418	113121519	.	-	.	ID=exon-NM_001417933.1-2;Parent=rna-NM_001417933.1;Dbxref=GeneID:71679,GenBank:NM_001417933.1,MGI:MGI:1918929;gbkey=mRNA;gene=Atp5h;product=ATP synthase%2C H+ transporting%2C mitochondrial F0 complex%2C subunit D%2C transcript variant 3;transcript_id=NM_001417933.1;extra_copy_number=0
CM058251.1	Liftoff	exon	113122118	113122175	.	-	.	ID=exon-NM_001417933.1-1;Parent=rna-NM_001417933.1;Dbxref=GeneID:71679,GenBank:NM_001417933.1,MGI:MGI:1918929;gbkey=mRNA;gene=Atp5h;product=ATP synthase%2C H+ transporting%2C mitochondrial F0 complex%2C subunit D%2C transcript variant 3;transcript_id=NM_001417933.1;extra_copy_number=0
CM058251.1	Liftoff	CDS	113117974	113118105	.	-	.	ID=cds-NP_001404862.1;Parent=rna-NM_001417933.1;Dbxref=GeneID:71679,GenBank:NP_001404862.1,MGI:MGI:1918929;Name=NP_001404862.1;gbkey=CDS;gene=Atp5h;product=ATP synthase subunit d%2C mitochondrial;protein_id=NP_001404862.1;extra_copy_number=0
CM058251.1	Liftoff	CDS	113118241	113118303	.	-	.	ID=cds-NP_001404862.1;Parent=rna-NM_001417933.1;Dbxref=GeneID:71679,GenBank:NP_001404862.1,MGI:MGI:1918929;Name=NP_001404862.1;gbkey=CDS;gene=Atp5h;product=ATP synthase subunit d%2C mitochondrial;protein_id=NP_001404862.1;extra_copy_number=0
CM058251.1	Liftoff	CDS	113119079	113119150	.	-	.	ID=cds-NP_001404862.1;Parent=rna-NM_001417933.1;Dbxref=GeneID:71679,GenBank:NP_001404862.1,MGI:MGI:1918929;Name=NP_001404862.1;gbkey=CDS;gene=Atp5h;product=ATP synthase subunit d%2C mitochondrial;protein_id=NP_001404862.1;extra_copy_number=0
CM058251.1	Liftoff	CDS	113120065	113120161	.	-	.	ID=cds-NP_001404862.1;Parent=rna-NM_001417933.1;Dbxref=GeneID:71679,GenBank:NP_001404862.1,MGI:MGI:1918929;Name=NP_001404862.1;gbkey=CDS;gene=Atp5h;product=ATP synthase subunit d%2C mitochondrial;protein_id=NP_001404862.1;extra_copy_number=0
CM058251.1	Liftoff	CDS	113120612	113120733	.	-	.	ID=cds-NP_001404862.1;Parent=rna-NM_001417933.1;Dbxref=GeneID:71679,GenBank:NP_001404862.1,MGI:MGI:1918929;Name=NP_001404862.1;gbkey=CDS;gene=Atp5h;product=ATP synthase subunit d%2C mitochondrial;protein_id=NP_001404862.1;extra_copy_number=0
CM058251.1	Liftoff	mRNA	113117917	113122175	.	-	.	ID=rna-NM_001417934.1;Parent=gene-Atp5h;Dbxref=GeneID:71679,GenBank:NM_001417934.1,MGI:MGI:1918929;Name=NM_001417934.1;gbkey=mRNA;gene=Atp5h;product=ATP synthase%2C H+ transporting%2C mitochondrial F0 complex%2C subunit D%2C transcript variant 4;transcript_id=NM_001417934.1;matches_ref_protein=True;valid_ORF=True;extra_copy_number=0
CM058251.1	Liftoff	exon	113117917	113118105	.	-	.	ID=exon-NM_001417934.1-8;Parent=rna-NM_001417934.1;Dbxref=GeneID:71679,GenBank:NM_001417934.1,MGI:MGI:1918929;gbkey=mRNA;gene=Atp5h;product=ATP synthase%2C H+ transporting%2C mitochondrial F0 complex%2C subunit D%2C transcript variant 4;transcript_id=NM_001417934.1;extra_copy_number=0
CM058251.1	Liftoff	exon	113118241	113118303	.	-	.	ID=exon-NM_001417934.1-7;Parent=rna-NM_001417934.1;Dbxref=GeneID:71679,GenBank:NM_001417934.1,MGI:MGI:1918929;gbkey=mRNA;gene=Atp5h;product=ATP synthase%2C H+ transporting%2C mitochondrial F0 complex%2C subunit D%2C transcript variant 4;transcript_id=NM_001417934.1;extra_copy_number=0
CM058251.1	Liftoff	exon	113119079	113119150	.	-	.	ID=exon-NM_001417934.1-6;Parent=rna-NM_001417934.1;Dbxref=GeneID:71679,GenBank:NM_001417934.1,MGI:MGI:1918929;gbkey=mRNA;gene=Atp5h;product=ATP synthase%2C H+ transporting%2C mitochondrial F0 complex%2C subunit D%2C transcript variant 4;transcript_id=NM_001417934.1;extra_copy_number=0
CM058251.1	Liftoff	exon	113120065	113120161	.	-	.	ID=exon-NM_001417934.1-5;Parent=rna-NM_001417934.1;Dbxref=GeneID:71679,GenBank:NM_001417934.1,MGI:MGI:1918929;gbkey=mRNA;gene=Atp5h;product=ATP synthase%2C H+ transporting%2C mitochondrial F0 complex%2C subunit D%2C transcript variant 4;transcript_id=NM_001417934.1;extra_copy_number=0
CM058251.1	Liftoff	exon	113120612	113120742	.	-	.	ID=exon-NM_001417934.1-4;Parent=rna-NM_001417934.1;Dbxref=GeneID:71679,GenBank:NM_001417934.1,MGI:MGI:1918929;gbkey=mRNA;gene=Atp5h;product=ATP synthase%2C H+ transporting%2C mitochondrial F0 complex%2C subunit D%2C transcript variant 4;transcript_id=NM_001417934.1;extra_copy_number=0
CM058251.1	Liftoff	exon	113120925	113120969	.	-	.	ID=exon-NM_001417934.1-3;Parent=rna-NM_001417934.1;Dbxref=GeneID:71679,GenBank:NM_001417934.1,MGI:MGI:1918929;gbkey=mRNA;gene=Atp5h;product=ATP synthase%2C H+ transporting%2C mitochondrial F0 complex%2C subunit D%2C transcript variant 4;transcript_id=NM_001417934.1;extra_copy_number=0
CM058251.1	Liftoff	exon	113121418	113121519	.	-	.	ID=exon-NM_001417934.1-2;Parent=rna-NM_001417934.1;Dbxref=GeneID:71679,GenBank:NM_001417934.1,MGI:MGI:1918929;gbkey=mRNA;gene=Atp5h;product=ATP synthase%2C H+ transporting%2C mitochondrial F0 complex%2C subunit D%2C transcript variant 4;transcript_id=NM_001417934.1;extra_copy_number=0
CM058251.1	Liftoff	exon	113122118	113122175	.	-	.	ID=exon-NM_001417934.1-1;Parent=rna-NM_001417934.1;Dbxref=GeneID:71679,GenBank:NM_001417934.1,MGI:MGI:1918929;gbkey=mRNA;gene=Atp5h;product=ATP synthase%2C H+ transporting%2C mitochondrial F0 complex%2C subunit D%2C transcript variant 4;transcript_id=NM_001417934.1;extra_copy_number=0
CM058251.1	Liftoff	CDS	113117974	113118105	.	-	.	ID=cds-NP_001404863.1;Parent=rna-NM_001417934.1;Dbxref=GeneID:71679,GenBank:NP_001404863.1,MGI:MGI:1918929;Name=NP_001404863.1;gbkey=CDS;gene=Atp5h;product=ATP synthase subunit d%2C mitochondrial;protein_id=NP_001404863.1;extra_copy_number=0
CM058251.1	Liftoff	CDS	113118241	113118303	.	-	.	ID=cds-NP_001404863.1;Parent=rna-NM_001417934.1;Dbxref=GeneID:71679,GenBank:NP_001404863.1,MGI:MGI:1918929;Name=NP_001404863.1;gbkey=CDS;gene=Atp5h;product=ATP synthase subunit d%2C mitochondrial;protein_id=NP_001404863.1;extra_copy_number=0
CM058251.1	Liftoff	CDS	113119079	113119150	.	-	.	ID=cds-NP_001404863.1;Parent=rna-NM_001417934.1;Dbxref=GeneID:71679,GenBank:NP_001404863.1,MGI:MGI:1918929;Name=NP_001404863.1;gbkey=CDS;gene=Atp5h;product=ATP synthase subunit d%2C mitochondrial;protein_id=NP_001404863.1;extra_copy_number=0
CM058251.1	Liftoff	CDS	113120065	113120161	.	-	.	ID=cds-NP_001404863.1;Parent=rna-NM_001417934.1;Dbxref=GeneID:71679,GenBank:NP_001404863.1,MGI:MGI:1918929;Name=NP_001404863.1;gbkey=CDS;gene=Atp5h;product=ATP synthase subunit d%2C mitochondrial;protein_id=NP_001404863.1;extra_copy_number=0
CM058251.1	Liftoff	CDS	113120612	113120733	.	-	.	ID=cds-NP_001404863.1;Parent=rna-NM_001417934.1;Dbxref=GeneID:71679,GenBank:NP_001404863.1,MGI:MGI:1918929;Name=NP_001404863.1;gbkey=CDS;gene=Atp5h;product=ATP synthase subunit d%2C mitochondrial;protein_id=NP_001404863.1;extra_copy_number=0
CM058251.1	Liftoff	mRNA	113117917	113122175	.	-	.	ID=rna-NM_027862.2;Parent=gene-Atp5h;Dbxref=GeneID:71679,GenBank:NM_027862.2,MGI:MGI:1918929;Name=NM_027862.2;gbkey=mRNA;gene=Atp5h;product=ATP synthase%2C H+ transporting%2C mitochondrial F0 complex%2C subunit D%2C transcript variant 1;tag=RefSeq Select;transcript_id=NM_027862.2;matches_ref_protein=True;valid_ORF=True;extra_copy_number=0
CM058251.1	Liftoff	exon	113117917	113118105	.	-	.	ID=exon-NM_027862.2-6;Parent=rna-NM_027862.2;Dbxref=GeneID:71679,GenBank:NM_027862.2,MGI:MGI:1918929;gbkey=mRNA;gene=Atp5h;product=ATP synthase%2C H+ transporting%2C mitochondrial F0 complex%2C subunit D%2C transcript variant 1;tag=RefSeq Select;transcript_id=NM_027862.2;extra_copy_number=0
CM058251.1	Liftoff	exon	113118241	113118303	.	-	.	ID=exon-NM_027862.2-5;Parent=rna-NM_027862.2;Dbxref=GeneID:71679,GenBank:NM_027862.2,MGI:MGI:1918929;gbkey=mRNA;gene=Atp5h;product=ATP synthase%2C H+ transporting%2C mitochondrial F0 complex%2C subunit D%2C transcript variant 1;tag=RefSeq Select;transcript_id=NM_027862.2;extra_copy_number=0
CM058251.1	Liftoff	exon	113119079	113119150	.	-	.	ID=exon-NM_027862.2-4;Parent=rna-NM_027862.2;Dbxref=GeneID:71679,GenBank:NM_027862.2,MGI:MGI:1918929;gbkey=mRNA;gene=Atp5h;product=ATP synthase%2C H+ transporting%2C mitochondrial F0 complex%2C subunit D%2C transcript variant 1;tag=RefSeq Select;transcript_id=NM_027862.2;extra_copy_number=0
CM058251.1	Liftoff	exon	113120065	113120161	.	-	.	ID=exon-NM_027862.2-3;Parent=rna-NM_027862.2;Dbxref=GeneID:71679,GenBank:NM_027862.2,MGI:MGI:1918929;gbkey=mRNA;gene=Atp5h;product=ATP synthase%2C H+ transporting%2C mitochondrial F0 complex%2C subunit D%2C transcript variant 1;tag=RefSeq Select;transcript_id=NM_027862.2;extra_copy_number=0
CM058251.1	Liftoff	exon	113120612	113120742	.	-	.	ID=exon-NM_027862.2-2;Parent=rna-NM_027862.2;Dbxref=GeneID:71679,GenBank:NM_027862.2,MGI:MGI:1918929;gbkey=mRNA;gene=Atp5h;product=ATP synthase%2C H+ transporting%2C mitochondrial F0 complex%2C subunit D%2C transcript variant 1;tag=RefSeq Select;transcript_id=NM_027862.2;extra_copy_number=0
CM058251.1	Liftoff	exon	113122118	113122175	.	-	.	ID=exon-NM_027862.2-1;Parent=rna-NM_027862.2;Dbxref=GeneID:71679,GenBank:NM_027862.2,MGI:MGI:1918929;gbkey=mRNA;gene=Atp5h;product=ATP synthase%2C H+ transporting%2C mitochondrial F0 complex%2C subunit D%2C transcript variant 1;tag=RefSeq Select;transcript_id=NM_027862.2;extra_copy_number=0
CM058251.1	Liftoff	CDS	113117974	113118105	.	-	.	ID=cds-NP_082138.1;Parent=rna-NM_027862.2;Dbxref=CCDS:CCDS25633.1,GeneID:71679,GenBank:NP_082138.1,MGI:MGI:1918929;Name=NP_082138.1;gbkey=CDS;gene=Atp5h;product=ATP synthase subunit d%2C mitochondrial;protein_id=NP_082138.1;tag=RefSeq Select;extra_copy_number=0
CM058251.1	Liftoff	CDS	113118241	113118303	.	-	.	ID=cds-NP_082138.1;Parent=rna-NM_027862.2;Dbxref=CCDS:CCDS25633.1,GeneID:71679,GenBank:NP_082138.1,MGI:MGI:1918929;Name=NP_082138.1;gbkey=CDS;gene=Atp5h;product=ATP synthase subunit d%2C mitochondrial;protein_id=NP_082138.1;tag=RefSeq Select;extra_copy_number=0
CM058251.1	Liftoff	CDS	113119079	113119150	.	-	.	ID=cds-NP_082138.1;Parent=rna-NM_027862.2;Dbxref=CCDS:CCDS25633.1,GeneID:71679,GenBank:NP_082138.1,MGI:MGI:1918929;Name=NP_082138.1;gbkey=CDS;gene=Atp5h;product=ATP synthase subunit d%2C mitochondrial;protein_id=NP_082138.1;tag=RefSeq Select;extra_copy_number=0
CM058251.1	Liftoff	CDS	113120065	113120161	.	-	.	ID=cds-NP_082138.1;Parent=rna-NM_027862.2;Dbxref=CCDS:CCDS25633.1,GeneID:71679,GenBank:NP_082138.1,MGI:MGI:1918929;Name=NP_082138.1;gbkey=CDS;gene=Atp5h;product=ATP synthase subunit d%2C mitochondrial;protein_id=NP_082138.1;tag=RefSeq Select;extra_copy_number=0
CM058251.1	Liftoff	CDS	113120612	113120733	.	-	.	ID=cds-NP_082138.1;Parent=rna-NM_027862.2;Dbxref=CCDS:CCDS25633.1,GeneID:71679,GenBank:NP_082138.1,MGI:MGI:1918929;Name=NP_082138.1;gbkey=CDS;gene=Atp5h;product=ATP synthase subunit d%2C mitochondrial;protein_id=NP_082138.1;tag=RefSeq Select;extra_copy_number=0
CM058251.1	Liftoff	transcript	113117917	113122175	.	-	.	ID=rna-NR_184656.1;Parent=gene-Atp5h;Dbxref=GeneID:71679,GenBank:NR_184656.1,MGI:MGI:1918929;Name=NR_184656.1;gbkey=misc_RNA;gene=Atp5h;product=ATP synthase%2C H+ transporting%2C mitochondrial F0 complex%2C subunit D%2C transcript variant 5;transcript_id=NR_184656.1;extra_copy_number=0
CM058251.1	Liftoff	exon	113117917	113118105	.	-	.	ID=exon-NR_184656.1-5;Parent=rna-NR_184656.1;Dbxref=GeneID:71679,GenBank:NR_184656.1,MGI:MGI:1918929;gbkey=misc_RNA;gene=Atp5h;product=ATP synthase%2C H+ transporting%2C mitochondrial F0 complex%2C subunit D%2C transcript variant 5;transcript_id=NR_184656.1;extra_copy_number=0
CM058251.1	Liftoff	exon	113118241	113118303	.	-	.	ID=exon-NR_184656.1-4;Parent=rna-NR_184656.1;Dbxref=GeneID:71679,GenBank:NR_184656.1,MGI:MGI:1918929;gbkey=misc_RNA;gene=Atp5h;product=ATP synthase%2C H+ transporting%2C mitochondrial F0 complex%2C subunit D%2C transcript variant 5;transcript_id=NR_184656.1;extra_copy_number=0
CM058251.1	Liftoff	exon	113119079	113119150	.	-	.	ID=exon-NR_184656.1-3;Parent=rna-NR_184656.1;Dbxref=GeneID:71679,GenBank:NR_184656.1,MGI:MGI:1918929;gbkey=misc_RNA;gene=Atp5h;product=ATP synthase%2C H+ transporting%2C mitochondrial F0 complex%2C subunit D%2C transcript variant 5;transcript_id=NR_184656.1;extra_copy_number=0
CM058251.1	Liftoff	exon	113120065	113120161	.	-	.	ID=exon-NR_184656.1-2;Parent=rna-NR_184656.1;Dbxref=GeneID:71679,GenBank:NR_184656.1,MGI:MGI:1918929;gbkey=misc_RNA;gene=Atp5h;product=ATP synthase%2C H+ transporting%2C mitochondrial F0 complex%2C subunit D%2C transcript variant 5;transcript_id=NR_184656.1;extra_copy_number=0
CM058251.1	Liftoff	exon	113122118	113122175	.	-	.	ID=exon-NR_184656.1-1;Parent=rna-NR_184656.1;Dbxref=GeneID:71679,GenBank:NR_184656.1,MGI:MGI:1918929;gbkey=misc_RNA;gene=Atp5h;product=ATP synthase%2C H+ transporting%2C mitochondrial F0 complex%2C subunit D%2C transcript variant 5;transcript_id=NR_184656.1;extra_copy_number=0
CM058251.1	Liftoff	gene	113122315	113133500	.	+	.	ID=gene-Kctd2;Dbxref=GeneID:70382,MGI:MGI:1917632;Name=Kctd2;description=potassium channel tetramerisation domain containing 2;gbkey=Gene;gene=Kctd2;gene_biotype=protein_coding;gene_synonym=2310012I15Rik;coverage=1.0;sequence_ID=1.0;valid_ORFs=2;extra_copy_number=0;copy_num_ID=gene-Kctd2_0
CM058251.1	Liftoff	mRNA	113122315	113132205	.	+	.	ID=rna-XM_011249244.4;Parent=gene-Kctd2;Dbxref=GeneID:70382,GenBank:XM_011249244.4,MGI:MGI:1917632;Name=XM_011249244.4;gbkey=mRNA;gene=Kctd2;model_evidence=Supporting evidence includes similarity to: 5 ESTs%2C 8 Proteins%2C 58 long SRA reads%2C and 100%25 coverage of the annotated genomic feature by RNAseq alignments%2C including 35 samples with support for all annotated introns;product=potassium channel tetramerisation domain containing 2%2C transcript variant X1;transcript_id=XM_011249244.4;matches_ref_protein=True;valid_ORF=True;extra_copy_number=0
CM058251.1	Liftoff	exon	113122315	113122732	.	+	.	ID=exon-XM_011249244.4-1;Parent=rna-XM_011249244.4;Dbxref=GeneID:70382,GenBank:XM_011249244.4,MGI:MGI:1917632;gbkey=mRNA;gene=Kctd2;product=potassium channel tetramerisation domain containing 2%2C transcript variant X1;transcript_id=XM_011249244.4;extra_copy_number=0
CM058251.1	Liftoff	exon	113124209	113124317	.	+	.	ID=exon-XM_011249244.4-2;Parent=rna-XM_011249244.4;Dbxref=GeneID:70382,GenBank:XM_011249244.4,MGI:MGI:1917632;gbkey=mRNA;gene=Kctd2;product=potassium channel tetramerisation domain containing 2%2C transcript variant X1;transcript_id=XM_011249244.4;extra_copy_number=0
CM058251.1	Liftoff	exon	113126710	113126801	.	+	.	ID=exon-XM_011249244.4-3;Parent=rna-XM_011249244.4;Dbxref=GeneID:70382,GenBank:XM_011249244.4,MGI:MGI:1917632;gbkey=mRNA;gene=Kctd2;product=potassium channel tetramerisation domain containing 2%2C transcript variant X1;transcript_id=XM_011249244.4;extra_copy_number=0
CM058251.1	Liftoff	exon	113129659	113129754	.	+	.	ID=exon-XM_011249244.4-4;Parent=rna-XM_011249244.4;Dbxref=GeneID:70382,GenBank:XM_011249244.4,MGI:MGI:1917632;gbkey=mRNA;gene=Kctd2;product=potassium channel tetramerisation domain containing 2%2C transcript variant X1;transcript_id=XM_011249244.4;extra_copy_number=0
CM058251.1	Liftoff	exon	113131506	113131631	.	+	.	ID=exon-XM_011249244.4-5;Parent=rna-XM_011249244.4;Dbxref=GeneID:70382,GenBank:XM_011249244.4,MGI:MGI:1917632;gbkey=mRNA;gene=Kctd2;product=potassium channel tetramerisation domain containing 2%2C transcript variant X1;transcript_id=XM_011249244.4;extra_copy_number=0
CM058251.1	Liftoff	exon	113131861	113132205	.	+	.	ID=exon-XM_011249244.4-6;Parent=rna-XM_011249244.4;Dbxref=GeneID:70382,GenBank:XM_011249244.4,MGI:MGI:1917632;gbkey=mRNA;gene=Kctd2;product=potassium channel tetramerisation domain containing 2%2C transcript variant X1;transcript_id=XM_011249244.4;extra_copy_number=0
CM058251.1	Liftoff	CDS	113122394	113122732	.	+	.	ID=cds-XP_011247546.1;Parent=rna-XM_011249244.4;Dbxref=GeneID:70382,GenBank:XP_011247546.1,MGI:MGI:1917632;Name=XP_011247546.1;gbkey=CDS;gene=Kctd2;product=BTB/POZ domain-containing protein KCTD2 isoform X1;protein_id=XP_011247546.1;extra_copy_number=0
CM058251.1	Liftoff	CDS	113124209	113124317	.	+	.	ID=cds-XP_011247546.1;Parent=rna-XM_011249244.4;Dbxref=GeneID:70382,GenBank:XP_011247546.1,MGI:MGI:1917632;Name=XP_011247546.1;gbkey=CDS;gene=Kctd2;product=BTB/POZ domain-containing protein KCTD2 isoform X1;protein_id=XP_011247546.1;extra_copy_number=0
CM058251.1	Liftoff	CDS	113126710	113126801	.	+	.	ID=cds-XP_011247546.1;Parent=rna-XM_011249244.4;Dbxref=GeneID:70382,GenBank:XP_011247546.1,MGI:MGI:1917632;Name=XP_011247546.1;gbkey=CDS;gene=Kctd2;product=BTB/POZ domain-containing protein KCTD2 isoform X1;protein_id=XP_011247546.1;extra_copy_number=0
CM058251.1	Liftoff	CDS	113129659	113129754	.	+	.	ID=cds-XP_011247546.1;Parent=rna-XM_011249244.4;Dbxref=GeneID:70382,GenBank:XP_011247546.1,MGI:MGI:1917632;Name=XP_011247546.1;gbkey=CDS;gene=Kctd2;product=BTB/POZ domain-containing protein KCTD2 isoform X1;protein_id=XP_011247546.1;extra_copy_number=0
CM058251.1	Liftoff	CDS	113131506	113131631	.	+	.	ID=cds-XP_011247546.1;Parent=rna-XM_011249244.4;Dbxref=GeneID:70382,GenBank:XP_011247546.1,MGI:MGI:1917632;Name=XP_011247546.1;gbkey=CDS;gene=Kctd2;product=BTB/POZ domain-containing protein KCTD2 isoform X1;protein_id=XP_011247546.1;extra_copy_number=0
CM058251.1	Liftoff	CDS	113131861	113131992	.	+	.	ID=cds-XP_011247546.1;Parent=rna-XM_011249244.4;Dbxref=GeneID:70382,GenBank:XP_011247546.1,MGI:MGI:1917632;Name=XP_011247546.1;gbkey=CDS;gene=Kctd2;product=BTB/POZ domain-containing protein KCTD2 isoform X1;protein_id=XP_011247546.1;extra_copy_number=0
CM058251.1	Liftoff	mRNA	113122372	113133500	.	+	.	ID=rna-NM_183285.4;Parent=gene-Kctd2;Dbxref=GeneID:70382,GenBank:NM_183285.4,MGI:MGI:1917632;Name=NM_183285.4;gbkey=mRNA;gene=Kctd2;product=potassium channel tetramerisation domain containing 2%2C transcript variant 1;tag=RefSeq Select;transcript_id=NM_183285.4;matches_ref_protein=True;valid_ORF=True;extra_copy_number=0
CM058251.1	Liftoff	exon	113122372	113122732	.	+	.	ID=exon-NM_183285.4-1;Parent=rna-NM_183285.4;Dbxref=GeneID:70382,GenBank:NM_183285.4,MGI:MGI:1917632;gbkey=mRNA;gene=Kctd2;product=potassium channel tetramerisation domain containing 2%2C transcript variant 1;tag=RefSeq Select;transcript_id=NM_183285.4;extra_copy_number=0
CM058251.1	Liftoff	exon	113124209	113124317	.	+	.	ID=exon-NM_183285.4-2;Parent=rna-NM_183285.4;Dbxref=GeneID:70382,GenBank:NM_183285.4,MGI:MGI:1917632;gbkey=mRNA;gene=Kctd2;product=potassium channel tetramerisation domain containing 2%2C transcript variant 1;tag=RefSeq Select;transcript_id=NM_183285.4;extra_copy_number=0
CM058251.1	Liftoff	exon	113126710	113126801	.	+	.	ID=exon-NM_183285.4-3;Parent=rna-NM_183285.4;Dbxref=GeneID:70382,GenBank:NM_183285.4,MGI:MGI:1917632;gbkey=mRNA;gene=Kctd2;product=potassium channel tetramerisation domain containing 2%2C transcript variant 1;tag=RefSeq Select;transcript_id=NM_183285.4;extra_copy_number=0
CM058251.1	Liftoff	exon	113129659	113129754	.	+	.	ID=exon-NM_183285.4-4;Parent=rna-NM_183285.4;Dbxref=GeneID:70382,GenBank:NM_183285.4,MGI:MGI:1917632;gbkey=mRNA;gene=Kctd2;product=potassium channel tetramerisation domain containing 2%2C transcript variant 1;tag=RefSeq Select;transcript_id=NM_183285.4;extra_copy_number=0
CM058251.1	Liftoff	exon	113131506	113131631	.	+	.	ID=exon-NM_183285.4-5;Parent=rna-NM_183285.4;Dbxref=GeneID:70382,GenBank:NM_183285.4,MGI:MGI:1917632;gbkey=mRNA;gene=Kctd2;product=potassium channel tetramerisation domain containing 2%2C transcript variant 1;tag=RefSeq Select;transcript_id=NM_183285.4;extra_copy_number=0
CM058251.1	Liftoff	exon	113132539	113133500	.	+	.	ID=exon-NM_183285.4-6;Parent=rna-NM_183285.4;Dbxref=GeneID:70382,GenBank:NM_183285.4,MGI:MGI:1917632;gbkey=mRNA;gene=Kctd2;product=potassium channel tetramerisation domain containing 2%2C transcript variant 1;tag=RefSeq Select;transcript_id=NM_183285.4;extra_copy_number=0
CM058251.1	Liftoff	CDS	113122394	113122732	.	+	.	ID=cds-NP_899108.3;Parent=rna-NM_183285.4;Dbxref=CCDS:CCDS25634.1,GeneID:70382,GenBank:NP_899108.3,MGI:MGI:1917632;Name=NP_899108.3;gbkey=CDS;gene=Kctd2;product=BTB/POZ domain-containing protein KCTD2;protein_id=NP_899108.3;tag=RefSeq Select;extra_copy_number=0
CM058251.1	Liftoff	CDS	113124209	113124317	.	+	.	ID=cds-NP_899108.3;Parent=rna-NM_183285.4;Dbxref=CCDS:CCDS25634.1,GeneID:70382,GenBank:NP_899108.3,MGI:MGI:1917632;Name=NP_899108.3;gbkey=CDS;gene=Kctd2;product=BTB/POZ domain-containing protein KCTD2;protein_id=NP_899108.3;tag=RefSeq Select;extra_copy_number=0
CM058251.1	Liftoff	CDS	113126710	113126801	.	+	.	ID=cds-NP_899108.3;Parent=rna-NM_183285.4;Dbxref=CCDS:CCDS25634.1,GeneID:70382,GenBank:NP_899108.3,MGI:MGI:1917632;Name=NP_899108.3;gbkey=CDS;gene=Kctd2;product=BTB/POZ domain-containing protein KCTD2;protein_id=NP_899108.3;tag=RefSeq Select;extra_copy_number=0
CM058251.1	Liftoff	CDS	113129659	113129754	.	+	.	ID=cds-NP_899108.3;Parent=rna-NM_183285.4;Dbxref=CCDS:CCDS25634.1,GeneID:70382,GenBank:NP_899108.3,MGI:MGI:1917632;Name=NP_899108.3;gbkey=CDS;gene=Kctd2;product=BTB/POZ domain-containing protein KCTD2;protein_id=NP_899108.3;tag=RefSeq Select;extra_copy_number=0
CM058251.1	Liftoff	CDS	113131506	113131631	.	+	.	ID=cds-NP_899108.3;Parent=rna-NM_183285.4;Dbxref=CCDS:CCDS25634.1,GeneID:70382,GenBank:NP_899108.3,MGI:MGI:1917632;Name=NP_899108.3;gbkey=CDS;gene=Kctd2;product=BTB/POZ domain-containing protein KCTD2;protein_id=NP_899108.3;tag=RefSeq Select;extra_copy_number=0
CM058251.1	Liftoff	CDS	113132539	113132568	.	+	.	ID=cds-NP_899108.3;Parent=rna-NM_183285.4;Dbxref=CCDS:CCDS25634.1,GeneID:70382,GenBank:NP_899108.3,MGI:MGI:1917632;Name=NP_899108.3;gbkey=CDS;gene=Kctd2;product=BTB/POZ domain-containing protein KCTD2;protein_id=NP_899108.3;tag=RefSeq Select;extra_copy_number=0
CM058251.1	Liftoff	transcript	113122372	113133500	.	+	.	ID=rna-NR_175855.1;Parent=gene-Kctd2;Dbxref=GeneID:70382,GenBank:NR_175855.1,MGI:MGI:1917632;Name=NR_175855.1;gbkey=misc_RNA;gene=Kctd2;product=potassium channel tetramerisation domain containing 2%2C transcript variant 2;transcript_id=NR_175855.1;extra_copy_number=0
CM058251.1	Liftoff	exon	113122372	113122732	.	+	.	ID=exon-NR_175855.1-1;Parent=rna-NR_175855.1;Dbxref=GeneID:70382,GenBank:NR_175855.1,MGI:MGI:1917632;gbkey=misc_RNA;gene=Kctd2;product=potassium channel tetramerisation domain containing 2%2C transcript variant 2;transcript_id=NR_175855.1;extra_copy_number=0
CM058251.1	Liftoff	exon	113124209	113124317	.	+	.	ID=exon-NR_175855.1-2;Parent=rna-NR_175855.1;Dbxref=GeneID:70382,GenBank:NR_175855.1,MGI:MGI:1917632;gbkey=misc_RNA;gene=Kctd2;product=potassium channel tetramerisation domain containing 2%2C transcript variant 2;transcript_id=NR_175855.1;extra_copy_number=0
CM058251.1	Liftoff	exon	113126710	113126801	.	+	.	ID=exon-NR_175855.1-3;Parent=rna-NR_175855.1;Dbxref=GeneID:70382,GenBank:NR_175855.1,MGI:MGI:1917632;gbkey=misc_RNA;gene=Kctd2;product=potassium channel tetramerisation domain containing 2%2C transcript variant 2;transcript_id=NR_175855.1;extra_copy_number=0
CM058251.1	Liftoff	exon	113129659	113129754	.	+	.	ID=exon-NR_175855.1-4;Parent=rna-NR_175855.1;Dbxref=GeneID:70382,GenBank:NR_175855.1,MGI:MGI:1917632;gbkey=misc_RNA;gene=Kctd2;product=potassium channel tetramerisation domain containing 2%2C transcript variant 2;transcript_id=NR_175855.1;extra_copy_number=0
CM058251.1	Liftoff	exon	113131477	113131631	.	+	.	ID=exon-NR_175855.1-5;Parent=rna-NR_175855.1;Dbxref=GeneID:70382,GenBank:NR_175855.1,MGI:MGI:1917632;gbkey=misc_RNA;gene=Kctd2;product=potassium channel tetramerisation domain containing 2%2C transcript variant 2;transcript_id=NR_175855.1;extra_copy_number=0
CM058251.1	Liftoff	exon	113132539	113133500	.	+	.	ID=exon-NR_175855.1-6;Parent=rna-NR_175855.1;Dbxref=GeneID:70382,GenBank:NR_175855.1,MGI:MGI:1917632;gbkey=misc_RNA;gene=Kctd2;product=potassium channel tetramerisation domain containing 2%2C transcript variant 2;transcript_id=NR_175855.1;extra_copy_number=0
CM058251.1	Liftoff	transcript	113122372	113133500	.	+	.	ID=rna-NR_175856.1;Parent=gene-Kctd2;Dbxref=GeneID:70382,GenBank:NR_175856.1,MGI:MGI:1917632;Name=NR_175856.1;gbkey=misc_RNA;gene=Kctd2;product=potassium channel tetramerisation domain containing 2%2C transcript variant 3;transcript_id=NR_175856.1;extra_copy_number=0
CM058251.1	Liftoff	exon	113122372	113122732	.	+	.	ID=exon-NR_175856.1-1;Parent=rna-NR_175856.1;Dbxref=GeneID:70382,GenBank:NR_175856.1,MGI:MGI:1917632;gbkey=misc_RNA;gene=Kctd2;product=potassium channel tetramerisation domain containing 2%2C transcript variant 3;transcript_id=NR_175856.1;extra_copy_number=0
CM058251.1	Liftoff	exon	113124209	113124317	.	+	.	ID=exon-NR_175856.1-2;Parent=rna-NR_175856.1;Dbxref=GeneID:70382,GenBank:NR_175856.1,MGI:MGI:1917632;gbkey=misc_RNA;gene=Kctd2;product=potassium channel tetramerisation domain containing 2%2C transcript variant 3;transcript_id=NR_175856.1;extra_copy_number=0
CM058251.1	Liftoff	exon	113126710	113126801	.	+	.	ID=exon-NR_175856.1-3;Parent=rna-NR_175856.1;Dbxref=GeneID:70382,GenBank:NR_175856.1,MGI:MGI:1917632;gbkey=misc_RNA;gene=Kctd2;product=potassium channel tetramerisation domain containing 2%2C transcript variant 3;transcript_id=NR_175856.1;extra_copy_number=0
CM058251.1	Liftoff	exon	113129659	113129754	.	+	.	ID=exon-NR_175856.1-4;Parent=rna-NR_175856.1;Dbxref=GeneID:70382,GenBank:NR_175856.1,MGI:MGI:1917632;gbkey=misc_RNA;gene=Kctd2;product=potassium channel tetramerisation domain containing 2%2C transcript variant 3;transcript_id=NR_175856.1;extra_copy_number=0
CM058251.1	Liftoff	exon	113131506	113131631	.	+	.	ID=exon-NR_175856.1-5;Parent=rna-NR_175856.1;Dbxref=GeneID:70382,GenBank:NR_175856.1,MGI:MGI:1917632;gbkey=misc_RNA;gene=Kctd2;product=potassium channel tetramerisation domain containing 2%2C transcript variant 3;transcript_id=NR_175856.1;extra_copy_number=0
CM058251.1	Liftoff	exon	113131861	113132008	.	+	.	ID=exon-NR_175856.1-6;Parent=rna-NR_175856.1;Dbxref=GeneID:70382,GenBank:NR_175856.1,MGI:MGI:1917632;gbkey=misc_RNA;gene=Kctd2;product=potassium channel tetramerisation domain containing 2%2C transcript variant 3;transcript_id=NR_175856.1;extra_copy_number=0
CM058251.1	Liftoff	exon	113132112	113132252	.	+	.	ID=exon-NR_175856.1-7;Parent=rna-NR_175856.1;Dbxref=GeneID:70382,GenBank:NR_175856.1,MGI:MGI:1917632;gbkey=misc_RNA;gene=Kctd2;product=potassium channel tetramerisation domain containing 2%2C transcript variant 3;transcript_id=NR_175856.1;extra_copy_number=0
CM058251.1	Liftoff	exon	113132539	113133500	.	+	.	ID=exon-NR_175856.1-8;Parent=rna-NR_175856.1;Dbxref=GeneID:70382,GenBank:NR_175856.1,MGI:MGI:1917632;gbkey=misc_RNA;gene=Kctd2;product=potassium channel tetramerisation domain containing 2%2C transcript variant 3;transcript_id=NR_175856.1;extra_copy_number=0
CM058251.1	Liftoff	transcript	113122372	113133500	.	+	.	ID=rna-NR_175857.1;Parent=gene-Kctd2;Dbxref=GeneID:70382,GenBank:NR_175857.1,MGI:MGI:1917632;Name=NR_175857.1;gbkey=misc_RNA;gene=Kctd2;product=potassium channel tetramerisation domain containing 2%2C transcript variant 4;transcript_id=NR_175857.1;extra_copy_number=0
CM058251.1	Liftoff	exon	113122372	113122732	.	+	.	ID=exon-NR_175857.1-1;Parent=rna-NR_175857.1;Dbxref=GeneID:70382,GenBank:NR_175857.1,MGI:MGI:1917632;gbkey=misc_RNA;gene=Kctd2;product=potassium channel tetramerisation domain containing 2%2C transcript variant 4;transcript_id=NR_175857.1;extra_copy_number=0
CM058251.1	Liftoff	exon	113124209	113124317	.	+	.	ID=exon-NR_175857.1-2;Parent=rna-NR_175857.1;Dbxref=GeneID:70382,GenBank:NR_175857.1,MGI:MGI:1917632;gbkey=misc_RNA;gene=Kctd2;product=potassium channel tetramerisation domain containing 2%2C transcript variant 4;transcript_id=NR_175857.1;extra_copy_number=0
CM058251.1	Liftoff	exon	113126710	113126801	.	+	.	ID=exon-NR_175857.1-3;Parent=rna-NR_175857.1;Dbxref=GeneID:70382,GenBank:NR_175857.1,MGI:MGI:1917632;gbkey=misc_RNA;gene=Kctd2;product=potassium channel tetramerisation domain containing 2%2C transcript variant 4;transcript_id=NR_175857.1;extra_copy_number=0
CM058251.1	Liftoff	exon	113129659	113129754	.	+	.	ID=exon-NR_175857.1-4;Parent=rna-NR_175857.1;Dbxref=GeneID:70382,GenBank:NR_175857.1,MGI:MGI:1917632;gbkey=misc_RNA;gene=Kctd2;product=potassium channel tetramerisation domain containing 2%2C transcript variant 4;transcript_id=NR_175857.1;extra_copy_number=0
CM058251.1	Liftoff	exon	113131506	113131631	.	+	.	ID=exon-NR_175857.1-5;Parent=rna-NR_175857.1;Dbxref=GeneID:70382,GenBank:NR_175857.1,MGI:MGI:1917632;gbkey=misc_RNA;gene=Kctd2;product=potassium channel tetramerisation domain containing 2%2C transcript variant 4;transcript_id=NR_175857.1;extra_copy_number=0
CM058251.1	Liftoff	exon	113132112	113132252	.	+	.	ID=exon-NR_175857.1-6;Parent=rna-NR_175857.1;Dbxref=GeneID:70382,GenBank:NR_175857.1,MGI:MGI:1917632;gbkey=misc_RNA;gene=Kctd2;product=potassium channel tetramerisation domain containing 2%2C transcript variant 4;transcript_id=NR_175857.1;extra_copy_number=0
CM058251.1	Liftoff	exon	113132539	113133500	.	+	.	ID=exon-NR_175857.1-7;Parent=rna-NR_175857.1;Dbxref=GeneID:70382,GenBank:NR_175857.1,MGI:MGI:1917632;gbkey=misc_RNA;gene=Kctd2;product=potassium channel tetramerisation domain containing 2%2C transcript variant 4;transcript_id=NR_175857.1;extra_copy_number=0
CM058251.1	Liftoff	gene	113142773	113150496	.	+	.	ID=gene-Trim80;Dbxref=GeneID:432613,MGI:MGI:3588186;Name=Trim80;description=tripartite motif-containing 80;gbkey=Gene;gene=Trim80;gene_biotype=protein_coding;gene_synonym=4933422H20Rik,Trim47l;coverage=1.0;sequence_ID=1.0;valid_ORFs=1;extra_copy_number=0;copy_num_ID=gene-Trim80_0
CM058251.1	Liftoff	mRNA	113142773	113150496	.	+	.	ID=rna-NM_001033775.3;Parent=gene-Trim80;Dbxref=GeneID:432613,GenBank:NM_001033775.3,MGI:MGI:3588186;Name=NM_001033775.3;gbkey=mRNA;gene=Trim80;product=tripartite motif-containing 80;tag=RefSeq Select;transcript_id=NM_001033775.3;matches_ref_protein=True;valid_ORF=True;extra_copy_number=0
CM058251.1	Liftoff	exon	113142773	113142834	.	+	.	ID=exon-NM_001033775.3-1;Parent=rna-NM_001033775.3;Dbxref=GeneID:432613,GenBank:NM_001033775.3,MGI:MGI:3588186;gbkey=mRNA;gene=Trim80;product=tripartite motif-containing 80;tag=RefSeq Select;transcript_id=NM_001033775.3;extra_copy_number=0
CM058251.1	Liftoff	exon	113142935	113142978	.	+	.	ID=exon-NM_001033775.3-2;Parent=rna-NM_001033775.3;Dbxref=GeneID:432613,GenBank:NM_001033775.3,MGI:MGI:3588186;gbkey=mRNA;gene=Trim80;product=tripartite motif-containing 80;tag=RefSeq Select;transcript_id=NM_001033775.3;extra_copy_number=0
CM058251.1	Liftoff	exon	113143309	113143973	.	+	.	ID=exon-NM_001033775.3-3;Parent=rna-NM_001033775.3;Dbxref=GeneID:432613,GenBank:NM_001033775.3,MGI:MGI:3588186;gbkey=mRNA;gene=Trim80;product=tripartite motif-containing 80;tag=RefSeq Select;transcript_id=NM_001033775.3;extra_copy_number=0
CM058251.1	Liftoff	exon	113147244	113147339	.	+	.	ID=exon-NM_001033775.3-4;Parent=rna-NM_001033775.3;Dbxref=GeneID:432613,GenBank:NM_001033775.3,MGI:MGI:3588186;gbkey=mRNA;gene=Trim80;product=tripartite motif-containing 80;tag=RefSeq Select;transcript_id=NM_001033775.3;extra_copy_number=0
CM058251.1	Liftoff	exon	113147539	113147772	.	+	.	ID=exon-NM_001033775.3-5;Parent=rna-NM_001033775.3;Dbxref=GeneID:432613,GenBank:NM_001033775.3,MGI:MGI:3588186;gbkey=mRNA;gene=Trim80;product=tripartite motif-containing 80;tag=RefSeq Select;transcript_id=NM_001033775.3;extra_copy_number=0
CM058251.1	Liftoff	exon	113148634	113148796	.	+	.	ID=exon-NM_001033775.3-6;Parent=rna-NM_001033775.3;Dbxref=GeneID:432613,GenBank:NM_001033775.3,MGI:MGI:3588186;gbkey=mRNA;gene=Trim80;product=tripartite motif-containing 80;tag=RefSeq Select;transcript_id=NM_001033775.3;extra_copy_number=0
CM058251.1	Liftoff	exon	113148986	113149048	.	+	.	ID=exon-NM_001033775.3-7;Parent=rna-NM_001033775.3;Dbxref=GeneID:432613,GenBank:NM_001033775.3,MGI:MGI:3588186;gbkey=mRNA;gene=Trim80;product=tripartite motif-containing 80;tag=RefSeq Select;transcript_id=NM_001033775.3;extra_copy_number=0
CM058251.1	Liftoff	exon	113149892	113150496	.	+	.	ID=exon-NM_001033775.3-8;Parent=rna-NM_001033775.3;Dbxref=GeneID:432613,GenBank:NM_001033775.3,MGI:MGI:3588186;gbkey=mRNA;gene=Trim80;product=tripartite motif-containing 80;tag=RefSeq Select;transcript_id=NM_001033775.3;extra_copy_number=0
CM058251.1	Liftoff	CDS	113142782	113142834	.	+	.	ID=cds-NP_001028947.1;Parent=rna-NM_001033775.3;Dbxref=CCDS:CCDS36372.1,GeneID:432613,GenBank:NP_001028947.1,MGI:MGI:3588186;Name=NP_001028947.1;gbkey=CDS;gene=Trim80;product=tripartite motif protein 47-like;protein_id=NP_001028947.1;tag=RefSeq Select;extra_copy_number=0
CM058251.1	Liftoff	CDS	113142935	113142978	.	+	.	ID=cds-NP_001028947.1;Parent=rna-NM_001033775.3;Dbxref=CCDS:CCDS36372.1,GeneID:432613,GenBank:NP_001028947.1,MGI:MGI:3588186;Name=NP_001028947.1;gbkey=CDS;gene=Trim80;product=tripartite motif protein 47-like;protein_id=NP_001028947.1;tag=RefSeq Select;extra_copy_number=0
CM058251.1	Liftoff	CDS	113143309	113143973	.	+	.	ID=cds-NP_001028947.1;Parent=rna-NM_001033775.3;Dbxref=CCDS:CCDS36372.1,GeneID:432613,GenBank:NP_001028947.1,MGI:MGI:3588186;Name=NP_001028947.1;gbkey=CDS;gene=Trim80;product=tripartite motif protein 47-like;protein_id=NP_001028947.1;tag=RefSeq Select;extra_copy_number=0
CM058251.1	Liftoff	CDS	113147244	113147339	.	+	.	ID=cds-NP_001028947.1;Parent=rna-NM_001033775.3;Dbxref=CCDS:CCDS36372.1,GeneID:432613,GenBank:NP_001028947.1,MGI:MGI:3588186;Name=NP_001028947.1;gbkey=CDS;gene=Trim80;product=tripartite motif protein 47-like;protein_id=NP_001028947.1;tag=RefSeq Select;extra_copy_number=0
CM058251.1	Liftoff	CDS	113147539	113147772	.	+	.	ID=cds-NP_001028947.1;Parent=rna-NM_001033775.3;Dbxref=CCDS:CCDS36372.1,GeneID:432613,GenBank:NP_001028947.1,MGI:MGI:3588186;Name=NP_001028947.1;gbkey=CDS;gene=Trim80;product=tripartite motif protein 47-like;protein_id=NP_001028947.1;tag=RefSeq Select;extra_copy_number=0
CM058251.1	Liftoff	CDS	113148634	113148796	.	+	.	ID=cds-NP_001028947.1;Parent=rna-NM_001033775.3;Dbxref=CCDS:CCDS36372.1,GeneID:432613,GenBank:NP_001028947.1,MGI:MGI:3588186;Name=NP_001028947.1;gbkey=CDS;gene=Trim80;product=tripartite motif protein 47-like;protein_id=NP_001028947.1;tag=RefSeq Select;extra_copy_number=0
CM058251.1	Liftoff	CDS	113148986	113149048	.	+	.	ID=cds-NP_001028947.1;Parent=rna-NM_001033775.3;Dbxref=CCDS:CCDS36372.1,GeneID:432613,GenBank:NP_001028947.1,MGI:MGI:3588186;Name=NP_001028947.1;gbkey=CDS;gene=Trim80;product=tripartite motif protein 47-like;protein_id=NP_001028947.1;tag=RefSeq Select;extra_copy_number=0
CM058251.1	Liftoff	CDS	113149892	113150448	.	+	.	ID=cds-NP_001028947.1;Parent=rna-NM_001033775.3;Dbxref=CCDS:CCDS36372.1,GeneID:432613,GenBank:NP_001028947.1,MGI:MGI:3588186;Name=NP_001028947.1;gbkey=CDS;gene=Trim80;product=tripartite motif protein 47-like;protein_id=NP_001028947.1;tag=RefSeq Select;extra_copy_number=0
CM058251.1	Liftoff	gene	113150189	113150288	.	-	.	ID=gene-Mir3968;Dbxref=GeneID:100628623,MGI:MGI:4950407,miRBase:MI0016977;Name=Mir3968;description=microRNA 3968;gbkey=Gene;gene=Mir3968;gene_biotype=miRNA;gene_synonym=mmu-mir-3968,mu-mir-3968;coverage=1.0;sequence_ID=1.0;extra_copy_number=0;copy_num_ID=gene-Mir3968_0
CM058251.1	Liftoff	primary_transcript	113150189	113150288	.	-	.	ID=rna-NR_039549.1;Parent=gene-Mir3968;Dbxref=GeneID:100628623,GenBank:NR_039549.1,MGI:MGI:4950407,miRBase:MI0016977;Name=NR_039549.1;gbkey=precursor_RNA;gene=Mir3968;product=microRNA 3968;transcript_id=NR_039549.1;extra_copy_number=0
CM058251.1	Liftoff	exon	113150189	113150288	.	-	.	ID=exon-NR_039549.1-1;Parent=rna-NR_039549.1;Dbxref=GeneID:100628623,GenBank:NR_039549.1,MGI:MGI:4950407,miRBase:MI0016977;gbkey=precursor_RNA;gene=Mir3968;product=microRNA 3968;transcript_id=NR_039549.1;extra_copy_number=0
CM058251.1	Liftoff	gene	113164141	113165946	.	-	.	ID=gene-Gm11695;Dbxref=GeneID:102634708,MGI:MGI:3649841;Name=Gm11695;description=predicted gene 11695;gbkey=Gene;gene=Gm11695;gene_biotype=lncRNA;coverage=1.0;sequence_ID=1.0;extra_copy_number=0;copy_num_ID=gene-Gm11695_0
CM058251.1	Liftoff	lnc_RNA	113164141	113165946	.	-	.	ID=rna-XR_001780362.3;Parent=gene-Gm11695;Dbxref=GeneID:102634708,GenBank:XR_001780362.3,MGI:MGI:3649841;Name=XR_001780362.3;gbkey=ncRNA;gene=Gm11695;model_evidence=Supporting evidence includes similarity to: 100%25 coverage of the annotated genomic feature by RNAseq alignments%2C including 8 samples with support for all annotated introns;product=predicted gene 11695%2C transcript variant X1;transcript_id=XR_001780362.3;extra_copy_number=0
CM058251.1	Liftoff	exon	113164141	113164464	.	-	.	ID=exon-XR_001780362.3-4;Parent=rna-XR_001780362.3;Dbxref=GeneID:102634708,GenBank:XR_001780362.3,MGI:MGI:3649841;gbkey=ncRNA;gene=Gm11695;product=predicted gene 11695%2C transcript variant X1;transcript_id=XR_001780362.3;extra_copy_number=0
CM058251.1	Liftoff	exon	113164935	113165046	.	-	.	ID=exon-XR_001780362.3-3;Parent=rna-XR_001780362.3;Dbxref=GeneID:102634708,GenBank:XR_001780362.3,MGI:MGI:3649841;gbkey=ncRNA;gene=Gm11695;product=predicted gene 11695%2C transcript variant X1;transcript_id=XR_001780362.3;extra_copy_number=0
CM058251.1	Liftoff	exon	113165181	113165306	.	-	.	ID=exon-XR_001780362.3-2;Parent=rna-XR_001780362.3;Dbxref=GeneID:102634708,GenBank:XR_001780362.3,MGI:MGI:3649841;gbkey=ncRNA;gene=Gm11695;product=predicted gene 11695%2C transcript variant X1;transcript_id=XR_001780362.3;extra_copy_number=0
CM058251.1	Liftoff	exon	113165580	113165946	.	-	.	ID=exon-XR_001780362.3-1;Parent=rna-XR_001780362.3;Dbxref=GeneID:102634708,GenBank:XR_001780362.3,MGI:MGI:3649841;gbkey=ncRNA;gene=Gm11695;product=predicted gene 11695%2C transcript variant X1;transcript_id=XR_001780362.3;extra_copy_number=0
CM058251.1	Liftoff	lnc_RNA	113164141	113165940	.	-	.	ID=rna-XR_001780363.2;Parent=gene-Gm11695;Dbxref=GeneID:102634708,GenBank:XR_001780363.2,MGI:MGI:3649841;Name=XR_001780363.2;gbkey=ncRNA;gene=Gm11695;model_evidence=Supporting evidence includes similarity to: 100%25 coverage of the annotated genomic feature by RNAseq alignments%2C including 8 samples with support for all annotated introns;product=predicted gene 11695%2C transcript variant X5;transcript_id=XR_001780363.2;extra_copy_number=0
CM058251.1	Liftoff	exon	113164141	113164464	.	-	.	ID=exon-XR_001780363.2-3;Parent=rna-XR_001780363.2;Dbxref=GeneID:102634708,GenBank:XR_001780363.2,MGI:MGI:3649841;gbkey=ncRNA;gene=Gm11695;product=predicted gene 11695%2C transcript variant X5;transcript_id=XR_001780363.2;extra_copy_number=0
CM058251.1	Liftoff	exon	113164935	113165085	.	-	.	ID=exon-XR_001780363.2-2;Parent=rna-XR_001780363.2;Dbxref=GeneID:102634708,GenBank:XR_001780363.2,MGI:MGI:3649841;gbkey=ncRNA;gene=Gm11695;product=predicted gene 11695%2C transcript variant X5;transcript_id=XR_001780363.2;extra_copy_number=0
CM058251.1	Liftoff	exon	113165580	113165940	.	-	.	ID=exon-XR_001780363.2-1;Parent=rna-XR_001780363.2;Dbxref=GeneID:102634708,GenBank:XR_001780363.2,MGI:MGI:3649841;gbkey=ncRNA;gene=Gm11695;product=predicted gene 11695%2C transcript variant X5;transcript_id=XR_001780363.2;extra_copy_number=0
CM058251.1	Liftoff	lnc_RNA	113164141	113165941	.	-	.	ID=rna-XR_389152.4;Parent=gene-Gm11695;Dbxref=GeneID:102634708,GenBank:XR_389152.4,MGI:MGI:3649841;Name=XR_389152.4;gbkey=ncRNA;gene=Gm11695;model_evidence=Supporting evidence includes similarity to: 100%25 coverage of the annotated genomic feature by RNAseq alignments%2C including 1 sample with support for all annotated introns;product=predicted gene 11695%2C transcript variant X2;transcript_id=XR_389152.4;extra_copy_number=0
CM058251.1	Liftoff	exon	113164141	113164464	.	-	.	ID=exon-XR_389152.4-5;Parent=rna-XR_389152.4;Dbxref=GeneID:102634708,GenBank:XR_389152.4,MGI:MGI:3649841;gbkey=ncRNA;gene=Gm11695;product=predicted gene 11695%2C transcript variant X2;transcript_id=XR_389152.4;extra_copy_number=0
CM058251.1	Liftoff	exon	113164935	113165046	.	-	.	ID=exon-XR_389152.4-4;Parent=rna-XR_389152.4;Dbxref=GeneID:102634708,GenBank:XR_389152.4,MGI:MGI:3649841;gbkey=ncRNA;gene=Gm11695;product=predicted gene 11695%2C transcript variant X2;transcript_id=XR_389152.4;extra_copy_number=0
CM058251.1	Liftoff	exon	113165181	113165306	.	-	.	ID=exon-XR_389152.4-3;Parent=rna-XR_389152.4;Dbxref=GeneID:102634708,GenBank:XR_389152.4,MGI:MGI:3649841;gbkey=ncRNA;gene=Gm11695;product=predicted gene 11695%2C transcript variant X2;transcript_id=XR_389152.4;extra_copy_number=0
CM058251.1	Liftoff	exon	113165580	113165702	.	-	.	ID=exon-XR_389152.4-2;Parent=rna-XR_389152.4;Dbxref=GeneID:102634708,GenBank:XR_389152.4,MGI:MGI:3649841;gbkey=ncRNA;gene=Gm11695;product=predicted gene 11695%2C transcript variant X2;transcript_id=XR_389152.4;extra_copy_number=0
CM058251.1	Liftoff	exon	113165787	113165941	.	-	.	ID=exon-XR_389152.4-1;Parent=rna-XR_389152.4;Dbxref=GeneID:102634708,GenBank:XR_389152.4,MGI:MGI:3649841;gbkey=ncRNA;gene=Gm11695;product=predicted gene 11695%2C transcript variant X2;transcript_id=XR_389152.4;extra_copy_number=0
CM058251.1	Liftoff	lnc_RNA	113164141	113165929	.	-	.	ID=rna-XR_389153.4;Parent=gene-Gm11695;Dbxref=GeneID:102634708,GenBank:XR_389153.4,MGI:MGI:3649841;Name=XR_389153.4;gbkey=ncRNA;gene=Gm11695;model_evidence=Supporting evidence includes similarity to: 3 ESTs%2C and 100%25 coverage of the annotated genomic feature by RNAseq alignments%2C including 14 samples with support for all annotated introns;product=predicted gene 11695%2C transcript variant X3;transcript_id=XR_389153.4;extra_copy_number=0
CM058251.1	Liftoff	exon	113164141	113164464	.	-	.	ID=exon-XR_389153.4-3;Parent=rna-XR_389153.4;Dbxref=GeneID:102634708,GenBank:XR_389153.4,MGI:MGI:3649841;gbkey=ncRNA;gene=Gm11695;product=predicted gene 11695%2C transcript variant X3;transcript_id=XR_389153.4;extra_copy_number=0
CM058251.1	Liftoff	exon	113164935	113165046	.	-	.	ID=exon-XR_389153.4-2;Parent=rna-XR_389153.4;Dbxref=GeneID:102634708,GenBank:XR_389153.4,MGI:MGI:3649841;gbkey=ncRNA;gene=Gm11695;product=predicted gene 11695%2C transcript variant X3;transcript_id=XR_389153.4;extra_copy_number=0
CM058251.1	Liftoff	exon	113165580	113165929	.	-	.	ID=exon-XR_389153.4-1;Parent=rna-XR_389153.4;Dbxref=GeneID:102634708,GenBank:XR_389153.4,MGI:MGI:3649841;gbkey=ncRNA;gene=Gm11695;product=predicted gene 11695%2C transcript variant X3;transcript_id=XR_389153.4;extra_copy_number=0
CM058251.1	Liftoff	lnc_RNA	113164141	113165940	.	-	.	ID=rna-XR_880314.3;Parent=gene-Gm11695;Dbxref=GeneID:102634708,GenBank:XR_880314.3,MGI:MGI:3649841;Name=XR_880314.3;gbkey=ncRNA;gene=Gm11695;model_evidence=Supporting evidence includes similarity to: 100%25 coverage of the annotated genomic feature by RNAseq alignments%2C including 6 samples with support for all annotated introns;product=predicted gene 11695%2C transcript variant X4;transcript_id=XR_880314.3;extra_copy_number=0
CM058251.1	Liftoff	exon	113164141	113164464	.	-	.	ID=exon-XR_880314.3-4;Parent=rna-XR_880314.3;Dbxref=GeneID:102634708,GenBank:XR_880314.3,MGI:MGI:3649841;gbkey=ncRNA;gene=Gm11695;product=predicted gene 11695%2C transcript variant X4;transcript_id=XR_880314.3;extra_copy_number=0
CM058251.1	Liftoff	exon	113164935	113165046	.	-	.	ID=exon-XR_880314.3-3;Parent=rna-XR_880314.3;Dbxref=GeneID:102634708,GenBank:XR_880314.3,MGI:MGI:3649841;gbkey=ncRNA;gene=Gm11695;product=predicted gene 11695%2C transcript variant X4;transcript_id=XR_880314.3;extra_copy_number=0
CM058251.1	Liftoff	exon	113165181	113165222	.	-	.	ID=exon-XR_880314.3-2;Parent=rna-XR_880314.3;Dbxref=GeneID:102634708,GenBank:XR_880314.3,MGI:MGI:3649841;gbkey=ncRNA;gene=Gm11695;product=predicted gene 11695%2C transcript variant X4;transcript_id=XR_880314.3;extra_copy_number=0
CM058251.1	Liftoff	exon	113165580	113165940	.	-	.	ID=exon-XR_880314.3-1;Parent=rna-XR_880314.3;Dbxref=GeneID:102634708,GenBank:XR_880314.3,MGI:MGI:3649841;gbkey=ncRNA;gene=Gm11695;product=predicted gene 11695%2C transcript variant X4;transcript_id=XR_880314.3;extra_copy_number=0
CM058251.1	Liftoff	match	113164497	113164898	.	+	.	ID=7815b91f-0592-44d1-a561-d9d533427cb3;Target=NG_152488.1 1 402 +;assembly_bases_aln=402;assembly_bases_seq=402;bit_score=749.182;blast_aligner=1;blast_score=402;common_component=0;e_value=0;filter_score=0;for_remapping=2;gap_count=0;hsp_percent_coverage=100;matchable_bases=402;matched_bases=402;num_ident=402;num_mismatch=0;pct_coverage=100;pct_coverage_hiqual=100;pct_identity_gap=100;pct_identity_gapopen_only=100;pct_identity_ungap=100;rank=1;weighted_identity=1;coverage=1.0;sequence_ID=1.0;extra_copy_number=0;copy_num_ID=7815b91f-0592-44d1-a561-d9d533427cb3_0
CM058251.1	Liftoff	enhancer	113164597	113164798	.	.	.	ID=id-GeneID:128926847;Dbxref=GeneID:128926847;Note=cis-regulatory module chr11:115323680-115323881 (MGSCv37/mm9 assembly coordinates);experiment=EXISTENCE:reporter gene assay evidence [ECO:0000049][PMID:25872643];function=activates a minimal SCP1 promoter by CapStarr-seq with weak activity in NIH3T3 fibroblasts {active_cell/tissue: NIH3T3};gbkey=regulatory;regulatory_class=enhancer;coverage=1.0;sequence_ID=1.0;extra_copy_number=0;copy_num_ID=id-GeneID:128926847_0
CM058251.1	Liftoff	biological_region	113164597	113164798	.	+	.	ID=id-GeneID:128926847-2;Dbxref=GeneID:128926847;Name=biological region;gbkey=Region;standard_name=CapStarr-seq enhancer MGSCv37_chr11:115323680-115323881;coverage=1.0;sequence_ID=1.0;extra_copy_number=0;copy_num_ID=id-GeneID:128926847-2_0
CM058251.1	Liftoff	gene	113164636	113176637	.	+	.	ID=gene-Slc16a5;Dbxref=GeneID:217316,MGI:MGI:2443515;Name=Slc16a5;description=solute carrier family 16 (monocarboxylic acid transporters)%2C member 5;gbkey=Gene;gene=Slc16a5;gene_biotype=protein_coding;gene_synonym=A130015N09Rik,MCT 5,MCT 6,MCT5;coverage=1.0;sequence_ID=1.0;valid_ORFs=7;extra_copy_number=0;copy_num_ID=gene-Slc16a5_0
CM058251.1	Liftoff	mRNA	113164636	113175348	.	+	.	ID=rna-XM_030245893.1;Parent=gene-Slc16a5;Dbxref=GeneID:217316,GenBank:XM_030245893.1,MGI:MGI:2443515;Name=XM_030245893.1;gbkey=mRNA;gene=Slc16a5;model_evidence=Supporting evidence includes similarity to: 11 ESTs%2C 1 Protein%2C 32 long SRA reads%2C and 100%25 coverage of the annotated genomic feature by RNAseq alignments%2C including 15 samples with support for all annotated introns;product=solute carrier family 16 (monocarboxylic acid transporters)%2C member 5%2C transcript variant X3;transcript_id=XM_030245893.1;matches_ref_protein=True;valid_ORF=True;extra_copy_number=0
CM058251.1	Liftoff	exon	113164636	113165038	.	+	.	ID=exon-XM_030245893.1-1;Parent=rna-XM_030245893.1;Dbxref=GeneID:217316,GenBank:XM_030245893.1,MGI:MGI:2443515;gbkey=mRNA;gene=Slc16a5;product=solute carrier family 16 (monocarboxylic acid transporters)%2C member 5%2C transcript variant X3;transcript_id=XM_030245893.1;extra_copy_number=0
CM058251.1	Liftoff	exon	113167153	113167296	.	+	.	ID=exon-XM_030245893.1-2;Parent=rna-XM_030245893.1;Dbxref=GeneID:217316,GenBank:XM_030245893.1,MGI:MGI:2443515;gbkey=mRNA;gene=Slc16a5;product=solute carrier family 16 (monocarboxylic acid transporters)%2C member 5%2C transcript variant X3;transcript_id=XM_030245893.1;extra_copy_number=0
CM058251.1	Liftoff	exon	113174910	113175348	.	+	.	ID=exon-XM_030245893.1-3;Parent=rna-XM_030245893.1;Dbxref=GeneID:217316,GenBank:XM_030245893.1,MGI:MGI:2443515;gbkey=mRNA;gene=Slc16a5;product=solute carrier family 16 (monocarboxylic acid transporters)%2C member 5%2C transcript variant X3;transcript_id=XM_030245893.1;extra_copy_number=0
CM058251.1	Liftoff	CDS	113164840	113165038	.	+	.	ID=cds-XP_030101753.1;Parent=rna-XM_030245893.1;Dbxref=GeneID:217316,GenBank:XP_030101753.1,MGI:MGI:2443515;Name=XP_030101753.1;gbkey=CDS;gene=Slc16a5;product=monocarboxylate transporter 6 isoform X3;protein_id=XP_030101753.1;extra_copy_number=0
CM058251.1	Liftoff	CDS	113167153	113167296	.	+	.	ID=cds-XP_030101753.1;Parent=rna-XM_030245893.1;Dbxref=GeneID:217316,GenBank:XP_030101753.1,MGI:MGI:2443515;Name=XP_030101753.1;gbkey=CDS;gene=Slc16a5;product=monocarboxylate transporter 6 isoform X3;protein_id=XP_030101753.1;extra_copy_number=0
CM058251.1	Liftoff	CDS	113174910	113175160	.	+	.	ID=cds-XP_030101753.1;Parent=rna-XM_030245893.1;Dbxref=GeneID:217316,GenBank:XP_030101753.1,MGI:MGI:2443515;Name=XP_030101753.1;gbkey=CDS;gene=Slc16a5;product=monocarboxylate transporter 6 isoform X3;protein_id=XP_030101753.1;extra_copy_number=0
CM058251.1	Liftoff	mRNA	113164704	113176637	.	+	.	ID=rna-NM_001080934.1;Parent=gene-Slc16a5;Dbxref=GeneID:217316,GenBank:NM_001080934.1,MGI:MGI:2443515;Name=NM_001080934.1;gbkey=mRNA;gene=Slc16a5;product=solute carrier family 16 (monocarboxylic acid transporters)%2C member 5%2C transcript variant 1;tag=RefSeq Select;transcript_id=NM_001080934.1;matches_ref_protein=True;valid_ORF=True;extra_copy_number=0
CM058251.1	Liftoff	exon	113164704	113165038	.	+	.	ID=exon-NM_001080934.1-1;Parent=rna-NM_001080934.1;Dbxref=GeneID:217316,GenBank:NM_001080934.1,MGI:MGI:2443515;gbkey=mRNA;gene=Slc16a5;product=solute carrier family 16 (monocarboxylic acid transporters)%2C member 5%2C transcript variant 1;tag=RefSeq Select;transcript_id=NM_001080934.1;extra_copy_number=0
CM058251.1	Liftoff	exon	113167153	113167296	.	+	.	ID=exon-NM_001080934.1-2;Parent=rna-NM_001080934.1;Dbxref=GeneID:217316,GenBank:NM_001080934.1,MGI:MGI:2443515;gbkey=mRNA;gene=Slc16a5;product=solute carrier family 16 (monocarboxylic acid transporters)%2C member 5%2C transcript variant 1;tag=RefSeq Select;transcript_id=NM_001080934.1;extra_copy_number=0
CM058251.1	Liftoff	exon	113171575	113172387	.	+	.	ID=exon-NM_001080934.1-3;Parent=rna-NM_001080934.1;Dbxref=GeneID:217316,GenBank:NM_001080934.1,MGI:MGI:2443515;gbkey=mRNA;gene=Slc16a5;product=solute carrier family 16 (monocarboxylic acid transporters)%2C member 5%2C transcript variant 1;tag=RefSeq Select;transcript_id=NM_001080934.1;extra_copy_number=0
CM058251.1	Liftoff	exon	113174910	113176637	.	+	.	ID=exon-NM_001080934.1-4;Parent=rna-NM_001080934.1;Dbxref=GeneID:217316,GenBank:NM_001080934.1,MGI:MGI:2443515;gbkey=mRNA;gene=Slc16a5;product=solute carrier family 16 (monocarboxylic acid transporters)%2C member 5%2C transcript variant 1;tag=RefSeq Select;transcript_id=NM_001080934.1;extra_copy_number=0
CM058251.1	Liftoff	CDS	113164840	113165038	.	+	.	ID=cds-NP_001074403.1;Parent=rna-NM_001080934.1;Dbxref=CCDS:CCDS36373.1,GeneID:217316,GenBank:NP_001074403.1,MGI:MGI:2443515;Name=NP_001074403.1;Note=isoform 1 is encoded by transcript variant 1;gbkey=CDS;gene=Slc16a5;product=monocarboxylate transporter 6 isoform 1;protein_id=NP_001074403.1;tag=RefSeq Select;extra_copy_number=0
CM058251.1	Liftoff	CDS	113167153	113167296	.	+	.	ID=cds-NP_001074403.1;Parent=rna-NM_001080934.1;Dbxref=CCDS:CCDS36373.1,GeneID:217316,GenBank:NP_001074403.1,MGI:MGI:2443515;Name=NP_001074403.1;Note=isoform 1 is encoded by transcript variant 1;gbkey=CDS;gene=Slc16a5;product=monocarboxylate transporter 6 isoform 1;protein_id=NP_001074403.1;tag=RefSeq Select;extra_copy_number=0
CM058251.1	Liftoff	CDS	113171575	113172387	.	+	.	ID=cds-NP_001074403.1;Parent=rna-NM_001080934.1;Dbxref=CCDS:CCDS36373.1,GeneID:217316,GenBank:NP_001074403.1,MGI:MGI:2443515;Name=NP_001074403.1;Note=isoform 1 is encoded by transcript variant 1;gbkey=CDS;gene=Slc16a5;product=monocarboxylate transporter 6 isoform 1;protein_id=NP_001074403.1;tag=RefSeq Select;extra_copy_number=0
CM058251.1	Liftoff	CDS	113174910	113175160	.	+	.	ID=cds-NP_001074403.1;Parent=rna-NM_001080934.1;Dbxref=CCDS:CCDS36373.1,GeneID:217316,GenBank:NP_001074403.1,MGI:MGI:2443515;Name=NP_001074403.1;Note=isoform 1 is encoded by transcript variant 1;gbkey=CDS;gene=Slc16a5;product=monocarboxylate transporter 6 isoform 1;protein_id=NP_001074403.1;tag=RefSeq Select;extra_copy_number=0
CM058251.1	Liftoff	mRNA	113164705	113176601	.	+	.	ID=rna-NM_001359606.1;Parent=gene-Slc16a5;Dbxref=GeneID:217316,GenBank:NM_001359606.1,MGI:MGI:2443515;Name=NM_001359606.1;gbkey=mRNA;gene=Slc16a5;product=solute carrier family 16 (monocarboxylic acid transporters)%2C member 5%2C transcript variant 2;transcript_id=NM_001359606.1;matches_ref_protein=True;valid_ORF=True;extra_copy_number=0
CM058251.1	Liftoff	exon	113164705	113165038	.	+	.	ID=exon-NM_001359606.1-1;Parent=rna-NM_001359606.1;Dbxref=GeneID:217316,GenBank:NM_001359606.1,MGI:MGI:2443515;gbkey=mRNA;gene=Slc16a5;product=solute carrier family 16 (monocarboxylic acid transporters)%2C member 5%2C transcript variant 2;transcript_id=NM_001359606.1;extra_copy_number=0
CM058251.1	Liftoff	exon	113167153	113167296	.	+	.	ID=exon-NM_001359606.1-2;Parent=rna-NM_001359606.1;Dbxref=GeneID:217316,GenBank:NM_001359606.1,MGI:MGI:2443515;gbkey=mRNA;gene=Slc16a5;product=solute carrier family 16 (monocarboxylic acid transporters)%2C member 5%2C transcript variant 2;transcript_id=NM_001359606.1;extra_copy_number=0
CM058251.1	Liftoff	exon	113171472	113172387	.	+	.	ID=exon-NM_001359606.1-3;Parent=rna-NM_001359606.1;Dbxref=GeneID:217316,GenBank:NM_001359606.1,MGI:MGI:2443515;gbkey=mRNA;gene=Slc16a5;product=solute carrier family 16 (monocarboxylic acid transporters)%2C member 5%2C transcript variant 2;transcript_id=NM_001359606.1;extra_copy_number=0
CM058251.1	Liftoff	exon	113174910	113176601	.	+	.	ID=exon-NM_001359606.1-4;Parent=rna-NM_001359606.1;Dbxref=GeneID:217316,GenBank:NM_001359606.1,MGI:MGI:2443515;gbkey=mRNA;gene=Slc16a5;product=solute carrier family 16 (monocarboxylic acid transporters)%2C member 5%2C transcript variant 2;transcript_id=NM_001359606.1;extra_copy_number=0
CM058251.1	Liftoff	CDS	113171583	113172387	.	+	.	ID=cds-NP_001346535.1;Parent=rna-NM_001359606.1;Dbxref=GeneID:217316,GenBank:NP_001346535.1,MGI:MGI:2443515;Name=NP_001346535.1;Note=isoform 2 is encoded by transcript variant 2;gbkey=CDS;gene=Slc16a5;product=monocarboxylate transporter 6 isoform 2;protein_id=NP_001346535.1;extra_copy_number=0
CM058251.1	Liftoff	CDS	113174910	113175160	.	+	.	ID=cds-NP_001346535.1;Parent=rna-NM_001359606.1;Dbxref=GeneID:217316,GenBank:NP_001346535.1,MGI:MGI:2443515;Name=NP_001346535.1;Note=isoform 2 is encoded by transcript variant 2;gbkey=CDS;gene=Slc16a5;product=monocarboxylate transporter 6 isoform 2;protein_id=NP_001346535.1;extra_copy_number=0
CM058251.1	Liftoff	mRNA	113164705	113176601	.	+	.	ID=rna-NM_001359608.1;Parent=gene-Slc16a5;Dbxref=GeneID:217316,GenBank:NM_001359608.1,MGI:MGI:2443515;Name=NM_001359608.1;gbkey=mRNA;gene=Slc16a5;product=solute carrier family 16 (monocarboxylic acid transporters)%2C member 5%2C transcript variant 3;transcript_id=NM_001359608.1;matches_ref_protein=True;valid_ORF=True;extra_copy_number=0
CM058251.1	Liftoff	exon	113164705	113165038	.	+	.	ID=exon-NM_001359608.1-1;Parent=rna-NM_001359608.1;Dbxref=GeneID:217316,GenBank:NM_001359608.1,MGI:MGI:2443515;gbkey=mRNA;gene=Slc16a5;product=solute carrier family 16 (monocarboxylic acid transporters)%2C member 5%2C transcript variant 3;transcript_id=NM_001359608.1;extra_copy_number=0
CM058251.1	Liftoff	exon	113174910	113176601	.	+	.	ID=exon-NM_001359608.1-2;Parent=rna-NM_001359608.1;Dbxref=GeneID:217316,GenBank:NM_001359608.1,MGI:MGI:2443515;gbkey=mRNA;gene=Slc16a5;product=solute carrier family 16 (monocarboxylic acid transporters)%2C member 5%2C transcript variant 3;transcript_id=NM_001359608.1;extra_copy_number=0
CM058251.1	Liftoff	CDS	113164840	113165038	.	+	.	ID=cds-NP_001346537.1;Parent=rna-NM_001359608.1;Dbxref=CCDS:CCDS88283.1,GeneID:217316,GenBank:NP_001346537.1,MGI:MGI:2443515;Name=NP_001346537.1;Note=isoform 3 is encoded by transcript variant 3;gbkey=CDS;gene=Slc16a5;product=monocarboxylate transporter 6 isoform 3;protein_id=NP_001346537.1;extra_copy_number=0
CM058251.1	Liftoff	CDS	113174910	113175160	.	+	.	ID=cds-NP_001346537.1;Parent=rna-NM_001359608.1;Dbxref=CCDS:CCDS88283.1,GeneID:217316,GenBank:NP_001346537.1,MGI:MGI:2443515;Name=NP_001346537.1;Note=isoform 3 is encoded by transcript variant 3;gbkey=CDS;gene=Slc16a5;product=monocarboxylate transporter 6 isoform 3;protein_id=NP_001346537.1;extra_copy_number=0
CM058251.1	Liftoff	mRNA	113165099	113175348	.	+	.	ID=rna-XM_006533082.4;Parent=gene-Slc16a5;Dbxref=GeneID:217316,GenBank:XM_006533082.4,MGI:MGI:2443515;Name=XM_006533082.4;gbkey=mRNA;gene=Slc16a5;model_evidence=Supporting evidence includes similarity to: 1 mRNA%2C 10 ESTs%2C 1 Protein%2C 32 long SRA reads%2C and 100%25 coverage of the annotated genomic feature by RNAseq alignments%2C including 9 samples with support for all annotated introns;product=solute carrier family 16 (monocarboxylic acid transporters)%2C member 5%2C transcript variant X2;transcript_id=XM_006533082.4;matches_ref_protein=True;valid_ORF=True;extra_copy_number=0
CM058251.1	Liftoff	exon	113165099	113166202	.	+	.	ID=exon-XM_006533082.4-1;Parent=rna-XM_006533082.4;Dbxref=GeneID:217316,GenBank:XM_006533082.4,MGI:MGI:2443515;gbkey=mRNA;gene=Slc16a5;product=solute carrier family 16 (monocarboxylic acid transporters)%2C member 5%2C transcript variant X2;transcript_id=XM_006533082.4;extra_copy_number=0
CM058251.1	Liftoff	exon	113167153	113167296	.	+	.	ID=exon-XM_006533082.4-2;Parent=rna-XM_006533082.4;Dbxref=GeneID:217316,GenBank:XM_006533082.4,MGI:MGI:2443515;gbkey=mRNA;gene=Slc16a5;product=solute carrier family 16 (monocarboxylic acid transporters)%2C member 5%2C transcript variant X2;transcript_id=XM_006533082.4;extra_copy_number=0
CM058251.1	Liftoff	exon	113171472	113172387	.	+	.	ID=exon-XM_006533082.4-3;Parent=rna-XM_006533082.4;Dbxref=GeneID:217316,GenBank:XM_006533082.4,MGI:MGI:2443515;gbkey=mRNA;gene=Slc16a5;product=solute carrier family 16 (monocarboxylic acid transporters)%2C member 5%2C transcript variant X2;transcript_id=XM_006533082.4;extra_copy_number=0
CM058251.1	Liftoff	exon	113174910	113175348	.	+	.	ID=exon-XM_006533082.4-4;Parent=rna-XM_006533082.4;Dbxref=GeneID:217316,GenBank:XM_006533082.4,MGI:MGI:2443515;gbkey=mRNA;gene=Slc16a5;product=solute carrier family 16 (monocarboxylic acid transporters)%2C member 5%2C transcript variant X2;transcript_id=XM_006533082.4;extra_copy_number=0
CM058251.1	Liftoff	CDS	113171583	113172387	.	+	.	ID=cds-XP_006533145.1;Parent=rna-XM_006533082.4;Dbxref=GeneID:217316,GenBank:XP_006533145.1,MGI:MGI:2443515;Name=XP_006533145.1;gbkey=CDS;gene=Slc16a5;product=monocarboxylate transporter 6 isoform X2;protein_id=XP_006533145.1;extra_copy_number=0
CM058251.1	Liftoff	CDS	113174910	113175160	.	+	.	ID=cds-XP_006533145.1;Parent=rna-XM_006533082.4;Dbxref=GeneID:217316,GenBank:XP_006533145.1,MGI:MGI:2443515;Name=XP_006533145.1;gbkey=CDS;gene=Slc16a5;product=monocarboxylate transporter 6 isoform X2;protein_id=XP_006533145.1;extra_copy_number=0
CM058251.1	Liftoff	mRNA	113165100	113175348	.	+	.	ID=rna-XM_006533080.4;Parent=gene-Slc16a5;Dbxref=GeneID:217316,GenBank:XM_006533080.4,MGI:MGI:2443515;Name=XM_006533080.4;gbkey=mRNA;gene=Slc16a5;model_evidence=Supporting evidence includes similarity to: 9 ESTs%2C 1 Protein%2C 32 long SRA reads%2C and 100%25 coverage of the annotated genomic feature by RNAseq alignments%2C including 8 samples with support for all annotated introns;product=solute carrier family 16 (monocarboxylic acid transporters)%2C member 5%2C transcript variant X1;transcript_id=XM_006533080.4;matches_ref_protein=True;valid_ORF=True;extra_copy_number=0
CM058251.1	Liftoff	exon	113165100	113166202	.	+	.	ID=exon-XM_006533080.4-1;Parent=rna-XM_006533080.4;Dbxref=GeneID:217316,GenBank:XM_006533080.4,MGI:MGI:2443515;gbkey=mRNA;gene=Slc16a5;product=solute carrier family 16 (monocarboxylic acid transporters)%2C member 5%2C transcript variant X1;transcript_id=XM_006533080.4;extra_copy_number=0
CM058251.1	Liftoff	exon	113167153	113167296	.	+	.	ID=exon-XM_006533080.4-2;Parent=rna-XM_006533080.4;Dbxref=GeneID:217316,GenBank:XM_006533080.4,MGI:MGI:2443515;gbkey=mRNA;gene=Slc16a5;product=solute carrier family 16 (monocarboxylic acid transporters)%2C member 5%2C transcript variant X1;transcript_id=XM_006533080.4;extra_copy_number=0
CM058251.1	Liftoff	exon	113171575	113172387	.	+	.	ID=exon-XM_006533080.4-3;Parent=rna-XM_006533080.4;Dbxref=GeneID:217316,GenBank:XM_006533080.4,MGI:MGI:2443515;gbkey=mRNA;gene=Slc16a5;product=solute carrier family 16 (monocarboxylic acid transporters)%2C member 5%2C transcript variant X1;transcript_id=XM_006533080.4;extra_copy_number=0
CM058251.1	Liftoff	exon	113174910	113175348	.	+	.	ID=exon-XM_006533080.4-4;Parent=rna-XM_006533080.4;Dbxref=GeneID:217316,GenBank:XM_006533080.4,MGI:MGI:2443515;gbkey=mRNA;gene=Slc16a5;product=solute carrier family 16 (monocarboxylic acid transporters)%2C member 5%2C transcript variant X1;transcript_id=XM_006533080.4;extra_copy_number=0
CM058251.1	Liftoff	CDS	113167200	113167296	.	+	.	ID=cds-XP_006533143.1;Parent=rna-XM_006533080.4;Dbxref=GeneID:217316,GenBank:XP_006533143.1,MGI:MGI:2443515;Name=XP_006533143.1;gbkey=CDS;gene=Slc16a5;product=monocarboxylate transporter 6 isoform X1;protein_id=XP_006533143.1;extra_copy_number=0
CM058251.1	Liftoff	CDS	113171575	113172387	.	+	.	ID=cds-XP_006533143.1;Parent=rna-XM_006533080.4;Dbxref=GeneID:217316,GenBank:XP_006533143.1,MGI:MGI:2443515;Name=XP_006533143.1;gbkey=CDS;gene=Slc16a5;product=monocarboxylate transporter 6 isoform X1;protein_id=XP_006533143.1;extra_copy_number=0
CM058251.1	Liftoff	CDS	113174910	113175160	.	+	.	ID=cds-XP_006533143.1;Parent=rna-XM_006533080.4;Dbxref=GeneID:217316,GenBank:XP_006533143.1,MGI:MGI:2443515;Name=XP_006533143.1;gbkey=CDS;gene=Slc16a5;product=monocarboxylate transporter 6 isoform X1;protein_id=XP_006533143.1;extra_copy_number=0
CM058251.1	Liftoff	mRNA	113166031	113176601	.	+	.	ID=rna-NM_001359609.1;Parent=gene-Slc16a5;Dbxref=GeneID:217316,GenBank:NM_001359609.1,MGI:MGI:2443515;Name=NM_001359609.1;gbkey=mRNA;gene=Slc16a5;product=solute carrier family 16 (monocarboxylic acid transporters)%2C member 5%2C transcript variant 4;transcript_id=NM_001359609.1;matches_ref_protein=True;valid_ORF=True;extra_copy_number=0
CM058251.1	Liftoff	exon	113166031	113166202	.	+	.	ID=exon-NM_001359609.1-1;Parent=rna-NM_001359609.1;Dbxref=GeneID:217316,GenBank:NM_001359609.1,MGI:MGI:2443515;gbkey=mRNA;gene=Slc16a5;product=solute carrier family 16 (monocarboxylic acid transporters)%2C member 5%2C transcript variant 4;transcript_id=NM_001359609.1;extra_copy_number=0
CM058251.1	Liftoff	exon	113167153	113167296	.	+	.	ID=exon-NM_001359609.1-2;Parent=rna-NM_001359609.1;Dbxref=GeneID:217316,GenBank:NM_001359609.1,MGI:MGI:2443515;gbkey=mRNA;gene=Slc16a5;product=solute carrier family 16 (monocarboxylic acid transporters)%2C member 5%2C transcript variant 4;transcript_id=NM_001359609.1;extra_copy_number=0
CM058251.1	Liftoff	exon	113174910	113176601	.	+	.	ID=exon-NM_001359609.1-3;Parent=rna-NM_001359609.1;Dbxref=GeneID:217316,GenBank:NM_001359609.1,MGI:MGI:2443515;gbkey=mRNA;gene=Slc16a5;product=solute carrier family 16 (monocarboxylic acid transporters)%2C member 5%2C transcript variant 4;transcript_id=NM_001359609.1;extra_copy_number=0
CM058251.1	Liftoff	CDS	113167200	113167296	.	+	.	ID=cds-NP_001346538.1;Parent=rna-NM_001359609.1;Dbxref=GeneID:217316,GenBank:NP_001346538.1,MGI:MGI:2443515;Name=NP_001346538.1;Note=isoform 4 is encoded by transcript variant 4;gbkey=CDS;gene=Slc16a5;product=monocarboxylate transporter 6 isoform 4;protein_id=NP_001346538.1;extra_copy_number=0
CM058251.1	Liftoff	CDS	113174910	113175160	.	+	.	ID=cds-NP_001346538.1;Parent=rna-NM_001359609.1;Dbxref=GeneID:217316,GenBank:NP_001346538.1,MGI:MGI:2443515;Name=NP_001346538.1;Note=isoform 4 is encoded by transcript variant 4;gbkey=CDS;gene=Slc16a5;product=monocarboxylate transporter 6 isoform 4;protein_id=NP_001346538.1;extra_copy_number=0
CM058251.1	Liftoff	match	113164892	113165279	.	+	.	ID=df011ab5-aa9a-4d3c-94e3-6e37a155b4cb;Target=NG_152489.1 1 388 +;assembly_bases_aln=388;assembly_bases_seq=388;bit_score=723.127;blast_aligner=1;blast_score=388;common_component=0;e_value=0;filter_score=0;for_remapping=2;gap_count=0;hsp_percent_coverage=100;matchable_bases=388;matched_bases=388;num_ident=388;num_mismatch=0;pct_coverage=100;pct_coverage_hiqual=100;pct_identity_gap=100;pct_identity_gapopen_only=100;pct_identity_ungap=100;rank=1;weighted_identity=1;coverage=1.0;sequence_ID=1.0;extra_copy_number=0;copy_num_ID=df011ab5-aa9a-4d3c-94e3-6e37a155b4cb_0
CM058251.1	Liftoff	enhancer	113164992	113165179	.	.	.	ID=id-GeneID:128926848;Dbxref=GeneID:128926848;Note=cis-regulatory module chr11:115324075-115324262 (MGSCv37/mm9 assembly coordinates);experiment=EXISTENCE:reporter gene assay evidence [ECO:0000049][PMID:25872643];function=activates a minimal SCP1 promoter by CapStarr-seq with weak activity in NIH3T3 fibroblasts {active_cell/tissue: NIH3T3};gbkey=regulatory;regulatory_class=enhancer;coverage=1.0;sequence_ID=1.0;extra_copy_number=0;copy_num_ID=id-GeneID:128926848_0
CM058251.1	Liftoff	biological_region	113164992	113165179	.	+	.	ID=id-GeneID:128926848-2;Dbxref=GeneID:128926848;Name=biological region;gbkey=Region;standard_name=CapStarr-seq enhancer MGSCv37_chr11:115324075-115324262;coverage=1.0;sequence_ID=1.0;extra_copy_number=0;copy_num_ID=id-GeneID:128926848-2_0
CM058251.1	Liftoff	match	113165783	113166166	.	+	.	ID=75f44c9c-5415-4091-95ba-bbe4ebe0f7ce;Target=NG_152490.1 1 384 +;assembly_bases_aln=384;assembly_bases_seq=384;bit_score=715.683;blast_aligner=1;blast_score=384;common_component=0;e_value=0;filter_score=0;for_remapping=2;gap_count=0;hsp_percent_coverage=100;matchable_bases=384;matched_bases=384;num_ident=384;num_mismatch=0;pct_coverage=100;pct_coverage_hiqual=100;pct_identity_gap=100;pct_identity_gapopen_only=100;pct_identity_ungap=100;rank=1;weighted_identity=1;coverage=1.0;sequence_ID=1.0;extra_copy_number=0;copy_num_ID=75f44c9c-5415-4091-95ba-bbe4ebe0f7ce_0
CM058251.1	Liftoff	enhancer	113165883	113166066	.	.	.	ID=id-GeneID:128926849;Dbxref=GeneID:128926849;Note=cis-regulatory module chr11:115324966-115325149 (MGSCv37/mm9 assembly coordinates);experiment=EXISTENCE:reporter gene assay evidence [ECO:0000049][PMID:25872643];function=activates a minimal SCP1 promoter by CapStarr-seq with weak activity in P5424 T cells and NIH3T3 fibroblasts {active_cell/tissue: P5424 T cell | NIH3T3};gbkey=regulatory;regulatory_class=enhancer;coverage=1.0;sequence_ID=1.0;extra_copy_number=0;copy_num_ID=id-GeneID:128926849_0
CM058251.1	Liftoff	biological_region	113165883	113166066	.	+	.	ID=id-GeneID:128926849-2;Dbxref=GeneID:128926849;Name=biological region;gbkey=Region;standard_name=CapStarr-seq enhancer MGSCv37_chr11:115324966-115325149;coverage=1.0;sequence_ID=1.0;extra_copy_number=0;copy_num_ID=id-GeneID:128926849-2_0
CM058251.1	Liftoff	match	113177720	113178104	.	+	.	ID=ac79d4d3-9d6a-40d2-b8a1-11094e382a43;Target=NG_152491.1 1 385 +;assembly_bases_aln=385;assembly_bases_seq=385;bit_score=717.544;blast_aligner=1;blast_score=385;common_component=0;e_value=0;filter_score=0;for_remapping=2;gap_count=0;hsp_percent_coverage=100;matchable_bases=385;matched_bases=385;num_ident=385;num_mismatch=0;pct_coverage=100;pct_coverage_hiqual=100;pct_identity_gap=100;pct_identity_gapopen_only=100;pct_identity_ungap=100;rank=1;weighted_identity=1;coverage=1.0;sequence_ID=1.0;extra_copy_number=0;copy_num_ID=ac79d4d3-9d6a-40d2-b8a1-11094e382a43_0
CM058251.1	Liftoff	enhancer	113177820	113178004	.	.	.	ID=id-GeneID:128926850;Dbxref=GeneID:128926850;Note=cis-regulatory module chr11:115336895-115337079 (MGSCv37/mm9 assembly coordinates);experiment=EXISTENCE:reporter gene assay evidence [ECO:0000049][PMID:25872643];function=activates a minimal SCP1 promoter by CapStarr-seq with weak activity in NIH3T3 fibroblasts {active_cell/tissue: NIH3T3};gbkey=regulatory;regulatory_class=enhancer;coverage=1.0;sequence_ID=1.0;extra_copy_number=0;copy_num_ID=id-GeneID:128926850_0
CM058251.1	Liftoff	biological_region	113177820	113178004	.	+	.	ID=id-GeneID:128926850-2;Dbxref=GeneID:128926850;Name=biological region;gbkey=Region;standard_name=CapStarr-seq enhancer MGSCv37_chr11:115336895-115337079;coverage=1.0;sequence_ID=1.0;extra_copy_number=0;copy_num_ID=id-GeneID:128926850-2_0
CM058251.1	Liftoff	gene	113177874	113192709	.	+	.	ID=gene-Armc7;Dbxref=GeneID:276905,MGI:MGI:2679719;Name=Armc7;description=armadillo repeat containing 7;gbkey=Gene;gene=Armc7;gene_biotype=protein_coding;gene_synonym=A630084C13;coverage=1.0;sequence_ID=1.0;valid_ORFs=5;extra_copy_number=0;copy_num_ID=gene-Armc7_0
CM058251.1	Liftoff	mRNA	113177874	113191094	.	+	.	ID=rna-XM_017314580.2;Parent=gene-Armc7;Dbxref=GeneID:276905,GenBank:XM_017314580.2,MGI:MGI:2679719;Name=XM_017314580.2;gbkey=mRNA;gene=Armc7;model_evidence=Supporting evidence includes similarity to: 2 ESTs%2C 1 Protein%2C 3 long SRA reads%2C and 90%25 coverage of the annotated genomic feature by RNAseq alignments;product=armadillo repeat containing 7%2C transcript variant X3;transcript_id=XM_017314580.2;matches_ref_protein=True;valid_ORF=True;extra_copy_number=0
CM058251.1	Liftoff	exon	113177874	113178266	.	+	.	ID=exon-XM_017314580.2-1;Parent=rna-XM_017314580.2;Dbxref=GeneID:276905,GenBank:XM_017314580.2,MGI:MGI:2679719;gbkey=mRNA;gene=Armc7;product=armadillo repeat containing 7%2C transcript variant X3;transcript_id=XM_017314580.2;extra_copy_number=0
CM058251.1	Liftoff	exon	113178361	113178440	.	+	.	ID=exon-XM_017314580.2-2;Parent=rna-XM_017314580.2;Dbxref=GeneID:276905,GenBank:XM_017314580.2,MGI:MGI:2679719;gbkey=mRNA;gene=Armc7;product=armadillo repeat containing 7%2C transcript variant X3;transcript_id=XM_017314580.2;extra_copy_number=0
CM058251.1	Liftoff	exon	113190954	113191094	.	+	.	ID=exon-XM_017314580.2-3;Parent=rna-XM_017314580.2;Dbxref=GeneID:276905,GenBank:XM_017314580.2,MGI:MGI:2679719;gbkey=mRNA;gene=Armc7;product=armadillo repeat containing 7%2C transcript variant X3;transcript_id=XM_017314580.2;extra_copy_number=0
CM058251.1	Liftoff	CDS	113178176	113178266	.	+	.	ID=cds-XP_017170069.1;Parent=rna-XM_017314580.2;Dbxref=GeneID:276905,GenBank:XP_017170069.1,MGI:MGI:2679719;Name=XP_017170069.1;gbkey=CDS;gene=Armc7;product=armadillo repeat-containing protein 7 isoform X3;protein_id=XP_017170069.1;extra_copy_number=0
CM058251.1	Liftoff	CDS	113178361	113178440	.	+	.	ID=cds-XP_017170069.1;Parent=rna-XM_017314580.2;Dbxref=GeneID:276905,GenBank:XP_017170069.1,MGI:MGI:2679719;Name=XP_017170069.1;gbkey=CDS;gene=Armc7;product=armadillo repeat-containing protein 7 isoform X3;protein_id=XP_017170069.1;extra_copy_number=0
CM058251.1	Liftoff	CDS	113190954	113191094	.	+	.	ID=cds-XP_017170069.1;Parent=rna-XM_017314580.2;Dbxref=GeneID:276905,GenBank:XP_017170069.1,MGI:MGI:2679719;Name=XP_017170069.1;gbkey=CDS;gene=Armc7;product=armadillo repeat-containing protein 7 isoform X3;protein_id=XP_017170069.1;extra_copy_number=0
CM058251.1	Liftoff	mRNA	113177878	113192709	.	+	.	ID=rna-XM_006533481.1;Parent=gene-Armc7;Dbxref=GeneID:276905,GenBank:XM_006533481.1,MGI:MGI:2679719;Name=XM_006533481.1;gbkey=mRNA;gene=Armc7;model_evidence=Supporting evidence includes similarity to: 4 ESTs%2C 91 long SRA reads%2C and 100%25 coverage of the annotated genomic feature by RNAseq alignments%2C including 35 samples with support for all annotated introns;product=armadillo repeat containing 7%2C transcript variant X1;transcript_id=XM_006533481.1;matches_ref_protein=True;valid_ORF=True;extra_copy_number=0
CM058251.1	Liftoff	exon	113177878	113178266	.	+	.	ID=exon-XM_006533481.1-1;Parent=rna-XM_006533481.1;Dbxref=GeneID:276905,GenBank:XM_006533481.1,MGI:MGI:2679719;gbkey=mRNA;gene=Armc7;product=armadillo repeat containing 7%2C transcript variant X1;transcript_id=XM_006533481.1;extra_copy_number=0
CM058251.1	Liftoff	exon	113190954	113192709	.	+	.	ID=exon-XM_006533481.1-2;Parent=rna-XM_006533481.1;Dbxref=GeneID:276905,GenBank:XM_006533481.1,MGI:MGI:2679719;gbkey=mRNA;gene=Armc7;product=armadillo repeat containing 7%2C transcript variant X1;transcript_id=XM_006533481.1;extra_copy_number=0
CM058251.1	Liftoff	CDS	113178176	113178266	.	+	.	ID=cds-XP_006533544.1;Parent=rna-XM_006533481.1;Dbxref=GeneID:276905,GenBank:XP_006533544.1,MGI:MGI:2679719;Name=XP_006533544.1;gbkey=CDS;gene=Armc7;product=armadillo repeat-containing protein 7 isoform X1;protein_id=XP_006533544.1;extra_copy_number=0
CM058251.1	Liftoff	CDS	113190954	113191315	.	+	.	ID=cds-XP_006533544.1;Parent=rna-XM_006533481.1;Dbxref=GeneID:276905,GenBank:XP_006533544.1,MGI:MGI:2679719;Name=XP_006533544.1;gbkey=CDS;gene=Armc7;product=armadillo repeat-containing protein 7 isoform X1;protein_id=XP_006533544.1;extra_copy_number=0
CM058251.1	Liftoff	mRNA	113177878	113188213	.	+	.	ID=rna-XM_006533482.3;Parent=gene-Armc7;Dbxref=GeneID:276905,GenBank:XM_006533482.3,MGI:MGI:2679719;Name=XM_006533482.3;gbkey=mRNA;gene=Armc7;model_evidence=Supporting evidence includes similarity to: 2 ESTs%2C 3 Proteins%2C 33 long SRA reads%2C and 89%25 coverage of the annotated genomic feature by RNAseq alignments%2C including 27 samples with support for all annotated introns;product=armadillo repeat containing 7%2C transcript variant X2;transcript_id=XM_006533482.3;matches_ref_protein=True;valid_ORF=True;extra_copy_number=0
CM058251.1	Liftoff	exon	113177878	113178266	.	+	.	ID=exon-XM_006533482.3-1;Parent=rna-XM_006533482.3;Dbxref=GeneID:276905,GenBank:XM_006533482.3,MGI:MGI:2679719;gbkey=mRNA;gene=Armc7;product=armadillo repeat containing 7%2C transcript variant X2;transcript_id=XM_006533482.3;extra_copy_number=0
CM058251.1	Liftoff	exon	113178361	113178504	.	+	.	ID=exon-XM_006533482.3-2;Parent=rna-XM_006533482.3;Dbxref=GeneID:276905,GenBank:XM_006533482.3,MGI:MGI:2679719;gbkey=mRNA;gene=Armc7;product=armadillo repeat containing 7%2C transcript variant X2;transcript_id=XM_006533482.3;extra_copy_number=0
CM058251.1	Liftoff	exon	113187348	113188213	.	+	.	ID=exon-XM_006533482.3-3;Parent=rna-XM_006533482.3;Dbxref=GeneID:276905,GenBank:XM_006533482.3,MGI:MGI:2679719;gbkey=mRNA;gene=Armc7;product=armadillo repeat containing 7%2C transcript variant X2;transcript_id=XM_006533482.3;extra_copy_number=0
CM058251.1	Liftoff	CDS	113178176	113178266	.	+	.	ID=cds-XP_006533545.1;Parent=rna-XM_006533482.3;Dbxref=GeneID:276905,GenBank:XP_006533545.1,MGI:MGI:2679719;Name=XP_006533545.1;gbkey=CDS;gene=Armc7;product=armadillo repeat-containing protein 7 isoform X2;protein_id=XP_006533545.1;extra_copy_number=0
CM058251.1	Liftoff	CDS	113178361	113178504	.	+	.	ID=cds-XP_006533545.1;Parent=rna-XM_006533482.3;Dbxref=GeneID:276905,GenBank:XP_006533545.1,MGI:MGI:2679719;Name=XP_006533545.1;gbkey=CDS;gene=Armc7;product=armadillo repeat-containing protein 7 isoform X2;protein_id=XP_006533545.1;extra_copy_number=0
CM058251.1	Liftoff	CDS	113187348	113187466	.	+	.	ID=cds-XP_006533545.1;Parent=rna-XM_006533482.3;Dbxref=GeneID:276905,GenBank:XP_006533545.1,MGI:MGI:2679719;Name=XP_006533545.1;gbkey=CDS;gene=Armc7;product=armadillo repeat-containing protein 7 isoform X2;protein_id=XP_006533545.1;extra_copy_number=0
CM058251.1	Liftoff	mRNA	113177906	113185791	.	+	.	ID=rna-NM_001361594.1;Parent=gene-Armc7;Dbxref=GeneID:276905,GenBank:NM_001361594.1,MGI:MGI:2679719;Name=NM_001361594.1;gbkey=mRNA;gene=Armc7;product=armadillo repeat containing 7%2C transcript variant 2;transcript_id=NM_001361594.1;matches_ref_protein=True;valid_ORF=True;extra_copy_number=0
CM058251.1	Liftoff	exon	113177906	113178266	.	+	.	ID=exon-NM_001361594.1-1;Parent=rna-NM_001361594.1;Dbxref=GeneID:276905,GenBank:NM_001361594.1,MGI:MGI:2679719;gbkey=mRNA;gene=Armc7;product=armadillo repeat containing 7%2C transcript variant 2;transcript_id=NM_001361594.1;extra_copy_number=0
CM058251.1	Liftoff	exon	113178361	113178504	.	+	.	ID=exon-NM_001361594.1-2;Parent=rna-NM_001361594.1;Dbxref=GeneID:276905,GenBank:NM_001361594.1,MGI:MGI:2679719;gbkey=mRNA;gene=Armc7;product=armadillo repeat containing 7%2C transcript variant 2;transcript_id=NM_001361594.1;extra_copy_number=0
CM058251.1	Liftoff	exon	113185484	113185791	.	+	.	ID=exon-NM_001361594.1-3;Parent=rna-NM_001361594.1;Dbxref=GeneID:276905,GenBank:NM_001361594.1,MGI:MGI:2679719;gbkey=mRNA;gene=Armc7;product=armadillo repeat containing 7%2C transcript variant 2;transcript_id=NM_001361594.1;extra_copy_number=0
CM058251.1	Liftoff	CDS	113178176	113178266	.	+	.	ID=cds-NP_001348523.1;Parent=rna-NM_001361594.1;Dbxref=GeneID:276905,GenBank:NP_001348523.1,MGI:MGI:2679719;Name=NP_001348523.1;Note=isoform 2 is encoded by transcript variant 2;gbkey=CDS;gene=Armc7;product=armadillo repeat-containing protein 7 isoform 2;protein_id=NP_001348523.1;extra_copy_number=0
CM058251.1	Liftoff	CDS	113178361	113178504	.	+	.	ID=cds-NP_001348523.1;Parent=rna-NM_001361594.1;Dbxref=GeneID:276905,GenBank:NP_001348523.1,MGI:MGI:2679719;Name=NP_001348523.1;Note=isoform 2 is encoded by transcript variant 2;gbkey=CDS;gene=Armc7;product=armadillo repeat-containing protein 7 isoform 2;protein_id=NP_001348523.1;extra_copy_number=0
CM058251.1	Liftoff	CDS	113185484	113185488	.	+	.	ID=cds-NP_001348523.1;Parent=rna-NM_001361594.1;Dbxref=GeneID:276905,GenBank:NP_001348523.1,MGI:MGI:2679719;Name=NP_001348523.1;Note=isoform 2 is encoded by transcript variant 2;gbkey=CDS;gene=Armc7;product=armadillo repeat-containing protein 7 isoform 2;protein_id=NP_001348523.1;extra_copy_number=0
CM058251.1	Liftoff	mRNA	113177906	113192707	.	+	.	ID=rna-NM_177778.5;Parent=gene-Armc7;Dbxref=GeneID:276905,GenBank:NM_177778.5,MGI:MGI:2679719;Name=NM_177778.5;gbkey=mRNA;gene=Armc7;product=armadillo repeat containing 7%2C transcript variant 1;tag=RefSeq Select;transcript_id=NM_177778.5;matches_ref_protein=True;valid_ORF=True;extra_copy_number=0
CM058251.1	Liftoff	exon	113177906	113178266	.	+	.	ID=exon-NM_177778.5-1;Parent=rna-NM_177778.5;Dbxref=GeneID:276905,GenBank:NM_177778.5,MGI:MGI:2679719;gbkey=mRNA;gene=Armc7;product=armadillo repeat containing 7%2C transcript variant 1;tag=RefSeq Select;transcript_id=NM_177778.5;extra_copy_number=0
CM058251.1	Liftoff	exon	113178361	113178504	.	+	.	ID=exon-NM_177778.5-2;Parent=rna-NM_177778.5;Dbxref=GeneID:276905,GenBank:NM_177778.5,MGI:MGI:2679719;gbkey=mRNA;gene=Armc7;product=armadillo repeat containing 7%2C transcript variant 1;tag=RefSeq Select;transcript_id=NM_177778.5;extra_copy_number=0
CM058251.1	Liftoff	exon	113190954	113192707	.	+	.	ID=exon-NM_177778.5-3;Parent=rna-NM_177778.5;Dbxref=GeneID:276905,GenBank:NM_177778.5,MGI:MGI:2679719;gbkey=mRNA;gene=Armc7;product=armadillo repeat containing 7%2C transcript variant 1;tag=RefSeq Select;transcript_id=NM_177778.5;extra_copy_number=0
CM058251.1	Liftoff	CDS	113178176	113178266	.	+	.	ID=cds-NP_808446.1;Parent=rna-NM_177778.5;Dbxref=CCDS:CCDS25636.1,GeneID:276905,GenBank:NP_808446.1,MGI:MGI:2679719;Name=NP_808446.1;Note=isoform 1 is encoded by transcript variant 1;gbkey=CDS;gene=Armc7;product=armadillo repeat-containing protein 7 isoform 1;protein_id=NP_808446.1;tag=RefSeq Select;extra_copy_number=0
CM058251.1	Liftoff	CDS	113178361	113178504	.	+	.	ID=cds-NP_808446.1;Parent=rna-NM_177778.5;Dbxref=CCDS:CCDS25636.1,GeneID:276905,GenBank:NP_808446.1,MGI:MGI:2679719;Name=NP_808446.1;Note=isoform 1 is encoded by transcript variant 1;gbkey=CDS;gene=Armc7;product=armadillo repeat-containing protein 7 isoform 1;protein_id=NP_808446.1;tag=RefSeq Select;extra_copy_number=0
CM058251.1	Liftoff	CDS	113190954	113191315	.	+	.	ID=cds-NP_808446.1;Parent=rna-NM_177778.5;Dbxref=CCDS:CCDS25636.1,GeneID:276905,GenBank:NP_808446.1,MGI:MGI:2679719;Name=NP_808446.1;Note=isoform 1 is encoded by transcript variant 1;gbkey=CDS;gene=Armc7;product=armadillo repeat-containing protein 7 isoform 1;protein_id=NP_808446.1;tag=RefSeq Select;extra_copy_number=0
CM058251.1	Liftoff	gene	113192666	113194076	.	-	.	ID=gene-Nt5c;Dbxref=GeneID:50773,MGI:MGI:1354954;Name=Nt5c;description=5'%2C3'-nucleotidase%2C cytosolic;gbkey=Gene;gene=Nt5c;gene_biotype=protein_coding;gene_synonym=Dnt,Dnt1,Umph-2,Umph2;coverage=1.0;sequence_ID=1.0;valid_ORFs=3;extra_copy_number=0;copy_num_ID=gene-Nt5c_0
CM058251.1	Liftoff	mRNA	113192666	113194076	.	-	.	ID=rna-NM_001417642.1;Parent=gene-Nt5c;Dbxref=GeneID:50773,GenBank:NM_001417642.1,MGI:MGI:1354954;Name=NM_001417642.1;gbkey=mRNA;gene=Nt5c;product=5'%2C3'-nucleotidase%2C cytosolic%2C transcript variant 2;transcript_id=NM_001417642.1;matches_ref_protein=True;valid_ORF=True;extra_copy_number=0
CM058251.1	Liftoff	exon	113192666	113192906	.	-	.	ID=exon-NM_001417642.1-5;Parent=rna-NM_001417642.1;Dbxref=GeneID:50773,GenBank:NM_001417642.1,MGI:MGI:1354954;gbkey=mRNA;gene=Nt5c;product=5'%2C3'-nucleotidase%2C cytosolic%2C transcript variant 2;transcript_id=NM_001417642.1;extra_copy_number=0
CM058251.1	Liftoff	exon	113193094	113193208	.	-	.	ID=exon-NM_001417642.1-4;Parent=rna-NM_001417642.1;Dbxref=GeneID:50773,GenBank:NM_001417642.1,MGI:MGI:1354954;gbkey=mRNA;gene=Nt5c;product=5'%2C3'-nucleotidase%2C cytosolic%2C transcript variant 2;transcript_id=NM_001417642.1;extra_copy_number=0
CM058251.1	Liftoff	exon	113193379	113193439	.	-	.	ID=exon-NM_001417642.1-3;Parent=rna-NM_001417642.1;Dbxref=GeneID:50773,GenBank:NM_001417642.1,MGI:MGI:1354954;gbkey=mRNA;gene=Nt5c;product=5'%2C3'-nucleotidase%2C cytosolic%2C transcript variant 2;transcript_id=NM_001417642.1;extra_copy_number=0
CM058251.1	Liftoff	exon	113193512	113193612	.	-	.	ID=exon-NM_001417642.1-2;Parent=rna-NM_001417642.1;Dbxref=GeneID:50773,GenBank:NM_001417642.1,MGI:MGI:1354954;gbkey=mRNA;gene=Nt5c;product=5'%2C3'-nucleotidase%2C cytosolic%2C transcript variant 2;transcript_id=NM_001417642.1;extra_copy_number=0
CM058251.1	Liftoff	exon	113193850	113194076	.	-	.	ID=exon-NM_001417642.1-1;Parent=rna-NM_001417642.1;Dbxref=GeneID:50773,GenBank:NM_001417642.1,MGI:MGI:1354954;gbkey=mRNA;gene=Nt5c;product=5'%2C3'-nucleotidase%2C cytosolic%2C transcript variant 2;transcript_id=NM_001417642.1;extra_copy_number=0
CM058251.1	Liftoff	CDS	113192830	113192906	.	-	.	ID=cds-NP_001404571.1;Parent=rna-NM_001417642.1;Dbxref=GeneID:50773,GenBank:NP_001404571.1,MGI:MGI:1354954;Name=NP_001404571.1;Note=isoform 2 is encoded by transcript variant 2;gbkey=CDS;gene=Nt5c;product=5'(3')-deoxyribonucleotidase%2C cytosolic type isoform 2;protein_id=NP_001404571.1;extra_copy_number=0
CM058251.1	Liftoff	CDS	113193094	113193208	.	-	.	ID=cds-NP_001404571.1;Parent=rna-NM_001417642.1;Dbxref=GeneID:50773,GenBank:NP_001404571.1,MGI:MGI:1354954;Name=NP_001404571.1;Note=isoform 2 is encoded by transcript variant 2;gbkey=CDS;gene=Nt5c;product=5'(3')-deoxyribonucleotidase%2C cytosolic type isoform 2;protein_id=NP_001404571.1;extra_copy_number=0
CM058251.1	Liftoff	CDS	113193379	113193439	.	-	.	ID=cds-NP_001404571.1;Parent=rna-NM_001417642.1;Dbxref=GeneID:50773,GenBank:NP_001404571.1,MGI:MGI:1354954;Name=NP_001404571.1;Note=isoform 2 is encoded by transcript variant 2;gbkey=CDS;gene=Nt5c;product=5'(3')-deoxyribonucleotidase%2C cytosolic type isoform 2;protein_id=NP_001404571.1;extra_copy_number=0
CM058251.1	Liftoff	CDS	113193512	113193612	.	-	.	ID=cds-NP_001404571.1;Parent=rna-NM_001417642.1;Dbxref=GeneID:50773,GenBank:NP_001404571.1,MGI:MGI:1354954;Name=NP_001404571.1;Note=isoform 2 is encoded by transcript variant 2;gbkey=CDS;gene=Nt5c;product=5'(3')-deoxyribonucleotidase%2C cytosolic type isoform 2;protein_id=NP_001404571.1;extra_copy_number=0
CM058251.1	Liftoff	CDS	113193850	113194029	.	-	.	ID=cds-NP_001404571.1;Parent=rna-NM_001417642.1;Dbxref=GeneID:50773,GenBank:NP_001404571.1,MGI:MGI:1354954;Name=NP_001404571.1;Note=isoform 2 is encoded by transcript variant 2;gbkey=CDS;gene=Nt5c;product=5'(3')-deoxyribonucleotidase%2C cytosolic type isoform 2;protein_id=NP_001404571.1;extra_copy_number=0
CM058251.1	Liftoff	mRNA	113192666	113194076	.	-	.	ID=rna-NM_001417643.1;Parent=gene-Nt5c;Dbxref=GeneID:50773,GenBank:NM_001417643.1,MGI:MGI:1354954;Name=NM_001417643.1;gbkey=mRNA;gene=Nt5c;product=5'%2C3'-nucleotidase%2C cytosolic%2C transcript variant 3;transcript_id=NM_001417643.1;matches_ref_protein=True;valid_ORF=True;extra_copy_number=0
CM058251.1	Liftoff	exon	113192666	113193010	.	-	.	ID=exon-NM_001417643.1-5;Parent=rna-NM_001417643.1;Dbxref=GeneID:50773,GenBank:NM_001417643.1,MGI:MGI:1354954;gbkey=mRNA;gene=Nt5c;product=5'%2C3'-nucleotidase%2C cytosolic%2C transcript variant 3;transcript_id=NM_001417643.1;extra_copy_number=0
CM058251.1	Liftoff	exon	113193094	113193208	.	-	.	ID=exon-NM_001417643.1-4;Parent=rna-NM_001417643.1;Dbxref=GeneID:50773,GenBank:NM_001417643.1,MGI:MGI:1354954;gbkey=mRNA;gene=Nt5c;product=5'%2C3'-nucleotidase%2C cytosolic%2C transcript variant 3;transcript_id=NM_001417643.1;extra_copy_number=0
CM058251.1	Liftoff	exon	113193379	113193439	.	-	.	ID=exon-NM_001417643.1-3;Parent=rna-NM_001417643.1;Dbxref=GeneID:50773,GenBank:NM_001417643.1,MGI:MGI:1354954;gbkey=mRNA;gene=Nt5c;product=5'%2C3'-nucleotidase%2C cytosolic%2C transcript variant 3;transcript_id=NM_001417643.1;extra_copy_number=0
CM058251.1	Liftoff	exon	113193512	113193612	.	-	.	ID=exon-NM_001417643.1-2;Parent=rna-NM_001417643.1;Dbxref=GeneID:50773,GenBank:NM_001417643.1,MGI:MGI:1354954;gbkey=mRNA;gene=Nt5c;product=5'%2C3'-nucleotidase%2C cytosolic%2C transcript variant 3;transcript_id=NM_001417643.1;extra_copy_number=0
CM058251.1	Liftoff	exon	113193850	113194076	.	-	.	ID=exon-NM_001417643.1-1;Parent=rna-NM_001417643.1;Dbxref=GeneID:50773,GenBank:NM_001417643.1,MGI:MGI:1354954;gbkey=mRNA;gene=Nt5c;product=5'%2C3'-nucleotidase%2C cytosolic%2C transcript variant 3;transcript_id=NM_001417643.1;extra_copy_number=0
CM058251.1	Liftoff	CDS	113192883	113193010	.	-	.	ID=cds-NP_001404572.1;Parent=rna-NM_001417643.1;Dbxref=GeneID:50773,GenBank:NP_001404572.1,MGI:MGI:1354954;Name=NP_001404572.1;Note=isoform 3 is encoded by transcript variant 3;gbkey=CDS;gene=Nt5c;product=5'(3')-deoxyribonucleotidase%2C cytosolic type isoform 3;protein_id=NP_001404572.1;extra_copy_number=0
CM058251.1	Liftoff	CDS	113193094	113193208	.	-	.	ID=cds-NP_001404572.1;Parent=rna-NM_001417643.1;Dbxref=GeneID:50773,GenBank:NP_001404572.1,MGI:MGI:1354954;Name=NP_001404572.1;Note=isoform 3 is encoded by transcript variant 3;gbkey=CDS;gene=Nt5c;product=5'(3')-deoxyribonucleotidase%2C cytosolic type isoform 3;protein_id=NP_001404572.1;extra_copy_number=0
CM058251.1	Liftoff	CDS	113193379	113193439	.	-	.	ID=cds-NP_001404572.1;Parent=rna-NM_001417643.1;Dbxref=GeneID:50773,GenBank:NP_001404572.1,MGI:MGI:1354954;Name=NP_001404572.1;Note=isoform 3 is encoded by transcript variant 3;gbkey=CDS;gene=Nt5c;product=5'(3')-deoxyribonucleotidase%2C cytosolic type isoform 3;protein_id=NP_001404572.1;extra_copy_number=0
CM058251.1	Liftoff	CDS	113193512	113193612	.	-	.	ID=cds-NP_001404572.1;Parent=rna-NM_001417643.1;Dbxref=GeneID:50773,GenBank:NP_001404572.1,MGI:MGI:1354954;Name=NP_001404572.1;Note=isoform 3 is encoded by transcript variant 3;gbkey=CDS;gene=Nt5c;product=5'(3')-deoxyribonucleotidase%2C cytosolic type isoform 3;protein_id=NP_001404572.1;extra_copy_number=0
CM058251.1	Liftoff	CDS	113193850	113194029	.	-	.	ID=cds-NP_001404572.1;Parent=rna-NM_001417643.1;Dbxref=GeneID:50773,GenBank:NP_001404572.1,MGI:MGI:1354954;Name=NP_001404572.1;Note=isoform 3 is encoded by transcript variant 3;gbkey=CDS;gene=Nt5c;product=5'(3')-deoxyribonucleotidase%2C cytosolic type isoform 3;protein_id=NP_001404572.1;extra_copy_number=0
CM058251.1	Liftoff	mRNA	113192666	113194076	.	-	.	ID=rna-NM_015807.2;Parent=gene-Nt5c;Dbxref=GeneID:50773,GenBank:NM_015807.2,MGI:MGI:1354954;Name=NM_015807.2;gbkey=mRNA;gene=Nt5c;product=5'%2C3'-nucleotidase%2C cytosolic%2C transcript variant 1;tag=RefSeq Select;transcript_id=NM_015807.2;matches_ref_protein=True;valid_ORF=True;extra_copy_number=0
CM058251.1	Liftoff	exon	113192666	113192985	.	-	.	ID=exon-NM_015807.2-5;Parent=rna-NM_015807.2;Dbxref=GeneID:50773,GenBank:NM_015807.2,MGI:MGI:1354954;gbkey=mRNA;gene=Nt5c;product=5'%2C3'-nucleotidase%2C cytosolic%2C transcript variant 1;tag=RefSeq Select;transcript_id=NM_015807.2;extra_copy_number=0
CM058251.1	Liftoff	exon	113193094	113193208	.	-	.	ID=exon-NM_015807.2-4;Parent=rna-NM_015807.2;Dbxref=GeneID:50773,GenBank:NM_015807.2,MGI:MGI:1354954;gbkey=mRNA;gene=Nt5c;product=5'%2C3'-nucleotidase%2C cytosolic%2C transcript variant 1;tag=RefSeq Select;transcript_id=NM_015807.2;extra_copy_number=0
CM058251.1	Liftoff	exon	113193379	113193439	.	-	.	ID=exon-NM_015807.2-3;Parent=rna-NM_015807.2;Dbxref=GeneID:50773,GenBank:NM_015807.2,MGI:MGI:1354954;gbkey=mRNA;gene=Nt5c;product=5'%2C3'-nucleotidase%2C cytosolic%2C transcript variant 1;tag=RefSeq Select;transcript_id=NM_015807.2;extra_copy_number=0
CM058251.1	Liftoff	exon	113193512	113193612	.	-	.	ID=exon-NM_015807.2-2;Parent=rna-NM_015807.2;Dbxref=GeneID:50773,GenBank:NM_015807.2,MGI:MGI:1354954;gbkey=mRNA;gene=Nt5c;product=5'%2C3'-nucleotidase%2C cytosolic%2C transcript variant 1;tag=RefSeq Select;transcript_id=NM_015807.2;extra_copy_number=0
CM058251.1	Liftoff	exon	113193850	113194076	.	-	.	ID=exon-NM_015807.2-1;Parent=rna-NM_015807.2;Dbxref=GeneID:50773,GenBank:NM_015807.2,MGI:MGI:1354954;gbkey=mRNA;gene=Nt5c;product=5'%2C3'-nucleotidase%2C cytosolic%2C transcript variant 1;tag=RefSeq Select;transcript_id=NM_015807.2;extra_copy_number=0
CM058251.1	Liftoff	CDS	113192840	113192985	.	-	.	ID=cds-NP_056622.1;Parent=rna-NM_015807.2;Dbxref=CCDS:CCDS25637.1,GeneID:50773,GenBank:NP_056622.1,MGI:MGI:1354954;Name=NP_056622.1;Note=isoform 1 is encoded by transcript variant 1;gbkey=CDS;gene=Nt5c;product=5'(3')-deoxyribonucleotidase%2C cytosolic type isoform 1;protein_id=NP_056622.1;tag=RefSeq Select;extra_copy_number=0
CM058251.1	Liftoff	CDS	113193094	113193208	.	-	.	ID=cds-NP_056622.1;Parent=rna-NM_015807.2;Dbxref=CCDS:CCDS25637.1,GeneID:50773,GenBank:NP_056622.1,MGI:MGI:1354954;Name=NP_056622.1;Note=isoform 1 is encoded by transcript variant 1;gbkey=CDS;gene=Nt5c;product=5'(3')-deoxyribonucleotidase%2C cytosolic type isoform 1;protein_id=NP_056622.1;tag=RefSeq Select;extra_copy_number=0
CM058251.1	Liftoff	CDS	113193379	113193439	.	-	.	ID=cds-NP_056622.1;Parent=rna-NM_015807.2;Dbxref=CCDS:CCDS25637.1,GeneID:50773,GenBank:NP_056622.1,MGI:MGI:1354954;Name=NP_056622.1;Note=isoform 1 is encoded by transcript variant 1;gbkey=CDS;gene=Nt5c;product=5'(3')-deoxyribonucleotidase%2C cytosolic type isoform 1;protein_id=NP_056622.1;tag=RefSeq Select;extra_copy_number=0
CM058251.1	Liftoff	CDS	113193512	113193612	.	-	.	ID=cds-NP_056622.1;Parent=rna-NM_015807.2;Dbxref=CCDS:CCDS25637.1,GeneID:50773,GenBank:NP_056622.1,MGI:MGI:1354954;Name=NP_056622.1;Note=isoform 1 is encoded by transcript variant 1;gbkey=CDS;gene=Nt5c;product=5'(3')-deoxyribonucleotidase%2C cytosolic type isoform 1;protein_id=NP_056622.1;tag=RefSeq Select;extra_copy_number=0
CM058251.1	Liftoff	CDS	113193850	113194029	.	-	.	ID=cds-NP_056622.1;Parent=rna-NM_015807.2;Dbxref=CCDS:CCDS25637.1,GeneID:50773,GenBank:NP_056622.1,MGI:MGI:1354954;Name=NP_056622.1;Note=isoform 1 is encoded by transcript variant 1;gbkey=CDS;gene=Nt5c;product=5'(3')-deoxyribonucleotidase%2C cytosolic type isoform 1;protein_id=NP_056622.1;tag=RefSeq Select;extra_copy_number=0
CM058251.1	Liftoff	transcript	113192666	113194076	.	-	.	ID=rna-NR_184549.1;Parent=gene-Nt5c;Dbxref=GeneID:50773,GenBank:NR_184549.1,MGI:MGI:1354954;Name=NR_184549.1;gbkey=misc_RNA;gene=Nt5c;product=5'%2C3'-nucleotidase%2C cytosolic%2C transcript variant 4;transcript_id=NR_184549.1;extra_copy_number=0
CM058251.1	Liftoff	exon	113192666	113192985	.	-	.	ID=exon-NR_184549.1-5;Parent=rna-NR_184549.1;Dbxref=GeneID:50773,GenBank:NR_184549.1,MGI:MGI:1354954;gbkey=misc_RNA;gene=Nt5c;product=5'%2C3'-nucleotidase%2C cytosolic%2C transcript variant 4;transcript_id=NR_184549.1;extra_copy_number=0
CM058251.1	Liftoff	exon	113193094	113193208	.	-	.	ID=exon-NR_184549.1-4;Parent=rna-NR_184549.1;Dbxref=GeneID:50773,GenBank:NR_184549.1,MGI:MGI:1354954;gbkey=misc_RNA;gene=Nt5c;product=5'%2C3'-nucleotidase%2C cytosolic%2C transcript variant 4;transcript_id=NR_184549.1;extra_copy_number=0
CM058251.1	Liftoff	exon	113193404	113193439	.	-	.	ID=exon-NR_184549.1-3;Parent=rna-NR_184549.1;Dbxref=GeneID:50773,GenBank:NR_184549.1,MGI:MGI:1354954;gbkey=misc_RNA;gene=Nt5c;product=5'%2C3'-nucleotidase%2C cytosolic%2C transcript variant 4;transcript_id=NR_184549.1;extra_copy_number=0
CM058251.1	Liftoff	exon	113193512	113193612	.	-	.	ID=exon-NR_184549.1-2;Parent=rna-NR_184549.1;Dbxref=GeneID:50773,GenBank:NR_184549.1,MGI:MGI:1354954;gbkey=misc_RNA;gene=Nt5c;product=5'%2C3'-nucleotidase%2C cytosolic%2C transcript variant 4;transcript_id=NR_184549.1;extra_copy_number=0
CM058251.1	Liftoff	exon	113193850	113194076	.	-	.	ID=exon-NR_184549.1-1;Parent=rna-NR_184549.1;Dbxref=GeneID:50773,GenBank:NR_184549.1,MGI:MGI:1354954;gbkey=misc_RNA;gene=Nt5c;product=5'%2C3'-nucleotidase%2C cytosolic%2C transcript variant 4;transcript_id=NR_184549.1;extra_copy_number=0
CM058251.1	Liftoff	transcript	113192666	113194076	.	-	.	ID=rna-NR_184550.1;Parent=gene-Nt5c;Dbxref=GeneID:50773,GenBank:NR_184550.1,MGI:MGI:1354954;Name=NR_184550.1;gbkey=misc_RNA;gene=Nt5c;product=5'%2C3'-nucleotidase%2C cytosolic%2C transcript variant 5;transcript_id=NR_184550.1;extra_copy_number=0
CM058251.1	Liftoff	exon	113192666	113192985	.	-	.	ID=exon-NR_184550.1-4;Parent=rna-NR_184550.1;Dbxref=GeneID:50773,GenBank:NR_184550.1,MGI:MGI:1354954;gbkey=misc_RNA;gene=Nt5c;product=5'%2C3'-nucleotidase%2C cytosolic%2C transcript variant 5;transcript_id=NR_184550.1;extra_copy_number=0
CM058251.1	Liftoff	exon	113193094	113193208	.	-	.	ID=exon-NR_184550.1-3;Parent=rna-NR_184550.1;Dbxref=GeneID:50773,GenBank:NR_184550.1,MGI:MGI:1354954;gbkey=misc_RNA;gene=Nt5c;product=5'%2C3'-nucleotidase%2C cytosolic%2C transcript variant 5;transcript_id=NR_184550.1;extra_copy_number=0
CM058251.1	Liftoff	exon	113193512	113193612	.	-	.	ID=exon-NR_184550.1-2;Parent=rna-NR_184550.1;Dbxref=GeneID:50773,GenBank:NR_184550.1,MGI:MGI:1354954;gbkey=misc_RNA;gene=Nt5c;product=5'%2C3'-nucleotidase%2C cytosolic%2C transcript variant 5;transcript_id=NR_184550.1;extra_copy_number=0
CM058251.1	Liftoff	exon	113193850	113194076	.	-	.	ID=exon-NR_184550.1-1;Parent=rna-NR_184550.1;Dbxref=GeneID:50773,GenBank:NR_184550.1,MGI:MGI:1354954;gbkey=misc_RNA;gene=Nt5c;product=5'%2C3'-nucleotidase%2C cytosolic%2C transcript variant 5;transcript_id=NR_184550.1;extra_copy_number=0
CM058251.1	Liftoff	pseudogene	113193772	113195604	.	+	.	ID=gene-Gm11694;Dbxref=GeneID:102634812,MGI:MGI:3650243;Name=Gm11694;description=predicted gene 11694;gbkey=Gene;gene=Gm11694;gene_biotype=transcribed_pseudogene;pseudo=true;coverage=1.0;sequence_ID=1.0;extra_copy_number=0;copy_num_ID=gene-Gm11694_0
CM058251.1	Liftoff	transcript	113193772	113195604	.	+	.	ID=rna-NR_136931.1;Parent=gene-Gm11694;Dbxref=GeneID:102634812,GenBank:NR_136931.1,MGI:MGI:3650243;Name=NR_136931.1;gbkey=misc_RNA;gene=Gm11694;product=predicted gene 11694;pseudo=true;transcript_id=NR_136931.1;extra_copy_number=0
CM058251.1	Liftoff	exon	113193772	113195604	.	+	.	ID=exon-NR_136931.1-1;Parent=rna-NR_136931.1;Dbxref=GeneID:102634812,GenBank:NR_136931.1,MGI:MGI:3650243;gbkey=misc_RNA;gene=Gm11694;product=predicted gene 11694;pseudo=true;transcript_id=NR_136931.1;extra_copy_number=0
CM058251.1	Liftoff	match	113194147	113194456	.	+	.	ID=3fca792f-4cf6-430e-85b4-4486588e3f82;Target=NG_152493.1 1 310 +;assembly_bases_aln=310;assembly_bases_seq=310;bit_score=577.963;blast_aligner=1;blast_score=310;common_component=0;e_value=8.00748e-163;filter_score=0;for_remapping=2;gap_count=0;hsp_percent_coverage=100;matchable_bases=310;matched_bases=310;num_ident=310;num_mismatch=0;pct_coverage=100;pct_coverage_hiqual=100;pct_identity_gap=100;pct_identity_gapopen_only=100;pct_identity_ungap=100;rank=1;weighted_identity=1;coverage=1.0;sequence_ID=1.0;extra_copy_number=0;copy_num_ID=3fca792f-4cf6-430e-85b4-4486588e3f82_0
CM058251.1	Liftoff	enhancer	113194247	113194356	.	.	.	ID=id-GeneID:128926851;Dbxref=GeneID:128926851;Note=cis-regulatory module chr11:115353318-115353427 (MGSCv37/mm9 assembly coordinates);experiment=EXISTENCE:reporter gene assay evidence [ECO:0000049][PMID:25872643];function=activates a minimal SCP1 promoter by CapStarr-seq with weak activity in P5424 T cells {active_cell/tissue: P5424 T cell};gbkey=regulatory;regulatory_class=enhancer;coverage=1.0;sequence_ID=1.0;extra_copy_number=0;copy_num_ID=id-GeneID:128926851_0
CM058251.1	Liftoff	biological_region	113194247	113194356	.	+	.	ID=id-GeneID:128926851-2;Dbxref=GeneID:128926851;Name=biological region;gbkey=Region;standard_name=CapStarr-seq enhancer MGSCv37_chr11:115353318-115353427;coverage=1.0;sequence_ID=1.0;extra_copy_number=0;copy_num_ID=id-GeneID:128926851-2_0
CM058251.1	Liftoff	gene	113199588	113216636	.	-	.	ID=gene-Jpt1;Dbxref=GeneID:15374,MGI:MGI:1096361;Name=Jpt1;description=Jupiter microtubule associated homolog 1;gbkey=Gene;gene=Jpt1;gene_biotype=protein_coding;gene_synonym=Hn1;coverage=1.0;sequence_ID=1.0;valid_ORFs=1;extra_copy_number=0;copy_num_ID=gene-Jpt1_0
CM058251.1	Liftoff	mRNA	113199588	113216636	.	-	.	ID=rna-NM_008258.2;Parent=gene-Jpt1;Dbxref=GeneID:15374,GenBank:NM_008258.2,MGI:MGI:1096361;Name=NM_008258.2;gbkey=mRNA;gene=Jpt1;product=Jupiter microtubule associated homolog 1;tag=RefSeq Select;transcript_id=NM_008258.2;matches_ref_protein=True;valid_ORF=True;extra_copy_number=0
CM058251.1	Liftoff	exon	113199588	113200542	.	-	.	ID=exon-NM_008258.2-5;Parent=rna-NM_008258.2;Dbxref=GeneID:15374,GenBank:NM_008258.2,MGI:MGI:1096361;gbkey=mRNA;gene=Jpt1;product=Jupiter microtubule associated homolog 1;tag=RefSeq Select;transcript_id=NM_008258.2;extra_copy_number=0
CM058251.1	Liftoff	exon	113202909	113202927	.	-	.	ID=exon-NM_008258.2-4;Parent=rna-NM_008258.2;Dbxref=GeneID:15374,GenBank:NM_008258.2,MGI:MGI:1096361;gbkey=mRNA;gene=Jpt1;product=Jupiter microtubule associated homolog 1;tag=RefSeq Select;transcript_id=NM_008258.2;extra_copy_number=0
CM058251.1	Liftoff	exon	113204248	113204345	.	-	.	ID=exon-NM_008258.2-3;Parent=rna-NM_008258.2;Dbxref=GeneID:15374,GenBank:NM_008258.2,MGI:MGI:1096361;gbkey=mRNA;gene=Jpt1;product=Jupiter microtubule associated homolog 1;tag=RefSeq Select;transcript_id=NM_008258.2;extra_copy_number=0
CM058251.1	Liftoff	exon	113205275	113205417	.	-	.	ID=exon-NM_008258.2-2;Parent=rna-NM_008258.2;Dbxref=GeneID:15374,GenBank:NM_008258.2,MGI:MGI:1096361;gbkey=mRNA;gene=Jpt1;product=Jupiter microtubule associated homolog 1;tag=RefSeq Select;transcript_id=NM_008258.2;extra_copy_number=0
CM058251.1	Liftoff	exon	113216463	113216636	.	-	.	ID=exon-NM_008258.2-1;Parent=rna-NM_008258.2;Dbxref=GeneID:15374,GenBank:NM_008258.2,MGI:MGI:1096361;gbkey=mRNA;gene=Jpt1;product=Jupiter microtubule associated homolog 1;tag=RefSeq Select;transcript_id=NM_008258.2;extra_copy_number=0
CM058251.1	Liftoff	CDS	113200394	113200542	.	-	.	ID=cds-NP_032284.1;Parent=rna-NM_008258.2;Dbxref=CCDS:CCDS25638.1,GeneID:15374,GenBank:NP_032284.1,MGI:MGI:1096361;Name=NP_032284.1;gbkey=CDS;gene=Jpt1;product=jupiter microtubule associated homolog 1;protein_id=NP_032284.1;tag=RefSeq Select;extra_copy_number=0
CM058251.1	Liftoff	CDS	113202909	113202927	.	-	.	ID=cds-NP_032284.1;Parent=rna-NM_008258.2;Dbxref=CCDS:CCDS25638.1,GeneID:15374,GenBank:NP_032284.1,MGI:MGI:1096361;Name=NP_032284.1;gbkey=CDS;gene=Jpt1;product=jupiter microtubule associated homolog 1;protein_id=NP_032284.1;tag=RefSeq Select;extra_copy_number=0
CM058251.1	Liftoff	CDS	113204248	113204345	.	-	.	ID=cds-NP_032284.1;Parent=rna-NM_008258.2;Dbxref=CCDS:CCDS25638.1,GeneID:15374,GenBank:NP_032284.1,MGI:MGI:1096361;Name=NP_032284.1;gbkey=CDS;gene=Jpt1;product=jupiter microtubule associated homolog 1;protein_id=NP_032284.1;tag=RefSeq Select;extra_copy_number=0
CM058251.1	Liftoff	CDS	113205275	113205417	.	-	.	ID=cds-NP_032284.1;Parent=rna-NM_008258.2;Dbxref=CCDS:CCDS25638.1,GeneID:15374,GenBank:NP_032284.1,MGI:MGI:1096361;Name=NP_032284.1;gbkey=CDS;gene=Jpt1;product=jupiter microtubule associated homolog 1;protein_id=NP_032284.1;tag=RefSeq Select;extra_copy_number=0
CM058251.1	Liftoff	CDS	113216463	113216518	.	-	.	ID=cds-NP_032284.1;Parent=rna-NM_008258.2;Dbxref=CCDS:CCDS25638.1,GeneID:15374,GenBank:NP_032284.1,MGI:MGI:1096361;Name=NP_032284.1;gbkey=CDS;gene=Jpt1;product=jupiter microtubule associated homolog 1;protein_id=NP_032284.1;tag=RefSeq Select;extra_copy_number=0
CM058251.1	Liftoff	match	113215201	113215584	.	+	.	ID=feef354b-600e-4c45-87c8-c5b3996909f9;Target=NG_152494.1 1 384 +;assembly_bases_aln=384;assembly_bases_seq=384;bit_score=715.683;blast_aligner=1;blast_score=384;common_component=0;e_value=0;filter_score=0;for_remapping=2;gap_count=0;hsp_percent_coverage=100;matchable_bases=384;matched_bases=384;num_ident=384;num_mismatch=0;pct_coverage=100;pct_coverage_hiqual=100;pct_identity_gap=100;pct_identity_gapopen_only=100;pct_identity_ungap=100;rank=1;weighted_identity=1;coverage=1.0;sequence_ID=1.0;extra_copy_number=0;copy_num_ID=feef354b-600e-4c45-87c8-c5b3996909f9_0
CM058251.1	Liftoff	enhancer	113215301	113215484	.	.	.	ID=id-GeneID:128926852;Dbxref=GeneID:128926852;Note=cis-regulatory module chr11:115374372-115374555 (MGSCv37/mm9 assembly coordinates);experiment=EXISTENCE:reporter gene assay evidence [ECO:0000049][PMID:25872643];function=activates a minimal SCP1 promoter by CapStarr-seq with weak activity in P5424 T cells {active_cell/tissue: P5424 T cell};gbkey=regulatory;regulatory_class=enhancer;coverage=1.0;sequence_ID=1.0;extra_copy_number=0;copy_num_ID=id-GeneID:128926852_0
CM058251.1	Liftoff	biological_region	113215301	113215484	.	+	.	ID=id-GeneID:128926852-2;Dbxref=GeneID:128926852;Name=biological region;gbkey=Region;standard_name=CapStarr-seq enhancer MGSCv37_chr11:115374372-115374555;coverage=1.0;sequence_ID=1.0;extra_copy_number=0;copy_num_ID=id-GeneID:128926852-2_0
CM058251.1	Liftoff	gene	113225357	113238478	.	-	.	ID=gene-Sumo2;Dbxref=GeneID:170930,MGI:MGI:2158813;Name=Sumo2;description=small ubiquitin-like modifier 2;gbkey=Gene;gene=Sumo2;gene_biotype=protein_coding;gene_synonym=Smt3A,Smt3b,Smt3h2,SUMO-2;coverage=1.0;sequence_ID=1.0;valid_ORFs=1;extra_copy_number=0;copy_num_ID=gene-Sumo2_0
CM058251.1	Liftoff	mRNA	113225357	113238478	.	-	.	ID=rna-NM_133354.2;Parent=gene-Sumo2;Dbxref=GeneID:170930,GenBank:NM_133354.2,MGI:MGI:2158813;Name=NM_133354.2;gbkey=mRNA;gene=Sumo2;product=small ubiquitin-like modifier 2;tag=RefSeq Select;transcript_id=NM_133354.2;matches_ref_protein=True;valid_ORF=True;extra_copy_number=0
CM058251.1	Liftoff	exon	113225357	113226017	.	-	.	ID=exon-NM_133354.2-4;Parent=rna-NM_133354.2;Dbxref=GeneID:170930,GenBank:NM_133354.2,MGI:MGI:2158813;gbkey=mRNA;gene=Sumo2;product=small ubiquitin-like modifier 2;tag=RefSeq Select;transcript_id=NM_133354.2;extra_copy_number=0
CM058251.1	Liftoff	exon	113232594	113232665	.	-	.	ID=exon-NM_133354.2-3;Parent=rna-NM_133354.2;Dbxref=GeneID:170930,GenBank:NM_133354.2,MGI:MGI:2158813;gbkey=mRNA;gene=Sumo2;product=small ubiquitin-like modifier 2;tag=RefSeq Select;transcript_id=NM_133354.2;extra_copy_number=0
CM058251.1	Liftoff	exon	113236800	113236931	.	-	.	ID=exon-NM_133354.2-2;Parent=rna-NM_133354.2;Dbxref=GeneID:170930,GenBank:NM_133354.2,MGI:MGI:2158813;gbkey=mRNA;gene=Sumo2;product=small ubiquitin-like modifier 2;tag=RefSeq Select;transcript_id=NM_133354.2;extra_copy_number=0
CM058251.1	Liftoff	exon	113238346	113238478	.	-	.	ID=exon-NM_133354.2-1;Parent=rna-NM_133354.2;Dbxref=GeneID:170930,GenBank:NM_133354.2,MGI:MGI:2158813;gbkey=mRNA;gene=Sumo2;product=small ubiquitin-like modifier 2;tag=RefSeq Select;transcript_id=NM_133354.2;extra_copy_number=0
CM058251.1	Liftoff	CDS	113225955	113226017	.	-	.	ID=cds-NP_579932.1;Parent=rna-NM_133354.2;Dbxref=CCDS:CCDS36374.1,GeneID:170930,GenBank:NP_579932.1,MGI:MGI:2158813;Name=NP_579932.1;gbkey=CDS;gene=Sumo2;product=small ubiquitin-related modifier 2;protein_id=NP_579932.1;tag=RefSeq Select;extra_copy_number=0
CM058251.1	Liftoff	CDS	113232594	113232665	.	-	.	ID=cds-NP_579932.1;Parent=rna-NM_133354.2;Dbxref=CCDS:CCDS36374.1,GeneID:170930,GenBank:NP_579932.1,MGI:MGI:2158813;Name=NP_579932.1;gbkey=CDS;gene=Sumo2;product=small ubiquitin-related modifier 2;protein_id=NP_579932.1;tag=RefSeq Select;extra_copy_number=0
CM058251.1	Liftoff	CDS	113236800	113236931	.	-	.	ID=cds-NP_579932.1;Parent=rna-NM_133354.2;Dbxref=CCDS:CCDS36374.1,GeneID:170930,GenBank:NP_579932.1,MGI:MGI:2158813;Name=NP_579932.1;gbkey=CDS;gene=Sumo2;product=small ubiquitin-related modifier 2;protein_id=NP_579932.1;tag=RefSeq Select;extra_copy_number=0
CM058251.1	Liftoff	CDS	113238346	113238366	.	-	.	ID=cds-NP_579932.1;Parent=rna-NM_133354.2;Dbxref=CCDS:CCDS36374.1,GeneID:170930,GenBank:NP_579932.1,MGI:MGI:2158813;Name=NP_579932.1;gbkey=CDS;gene=Sumo2;product=small ubiquitin-related modifier 2;protein_id=NP_579932.1;tag=RefSeq Select;extra_copy_number=0
CM058251.1	Liftoff	gene	113266694	113286180	.	+	.	ID=gene-Nup85;Dbxref=GeneID:445007,MGI:MGI:3046173;Name=Nup85;description=nucleoporin 85;gbkey=Gene;gene=Nup85;gene_biotype=protein_coding;gene_synonym=frount,Pcnt1;coverage=1.0;sequence_ID=1.0;valid_ORFs=4;extra_copy_number=0;copy_num_ID=gene-Nup85_0
CM058251.1	Liftoff	mRNA	113266694	113286168	.	+	.	ID=rna-XM_006533670.5;Parent=gene-Nup85;Dbxref=GeneID:445007,GenBank:XM_006533670.5,MGI:MGI:3046173;Name=XM_006533670.5;gbkey=mRNA;gene=Nup85;model_evidence=Supporting evidence includes similarity to: 3 mRNAs%2C 227 ESTs%2C 390 long SRA reads%2C and 100%25 coverage of the annotated genomic feature by RNAseq alignments%2C including 44 samples with support for all annotated introns;product=nucleoporin 85%2C transcript variant X1;transcript_id=XM_006533670.5;matches_ref_protein=True;valid_ORF=True;extra_copy_number=0
CM058251.1	Liftoff	exon	113266694	113266818	.	+	.	ID=exon-XM_006533670.5-1;Parent=rna-XM_006533670.5;Dbxref=GeneID:445007,GenBank:XM_006533670.5,MGI:MGI:3046173;gbkey=mRNA;gene=Nup85;product=nucleoporin 85%2C transcript variant X1;transcript_id=XM_006533670.5;extra_copy_number=0
CM058251.1	Liftoff	exon	113267410	113267503	.	+	.	ID=exon-XM_006533670.5-2;Parent=rna-XM_006533670.5;Dbxref=GeneID:445007,GenBank:XM_006533670.5,MGI:MGI:3046173;gbkey=mRNA;gene=Nup85;product=nucleoporin 85%2C transcript variant X1;transcript_id=XM_006533670.5;extra_copy_number=0
CM058251.1	Liftoff	exon	113268857	113269019	.	+	.	ID=exon-XM_006533670.5-3;Parent=rna-XM_006533670.5;Dbxref=GeneID:445007,GenBank:XM_006533670.5,MGI:MGI:3046173;gbkey=mRNA;gene=Nup85;product=nucleoporin 85%2C transcript variant X1;transcript_id=XM_006533670.5;extra_copy_number=0
CM058251.1	Liftoff	exon	113270619	113270689	.	+	.	ID=exon-XM_006533670.5-4;Parent=rna-XM_006533670.5;Dbxref=GeneID:445007,GenBank:XM_006533670.5,MGI:MGI:3046173;gbkey=mRNA;gene=Nup85;product=nucleoporin 85%2C transcript variant X1;transcript_id=XM_006533670.5;extra_copy_number=0
CM058251.1	Liftoff	exon	113270935	113270978	.	+	.	ID=exon-XM_006533670.5-5;Parent=rna-XM_006533670.5;Dbxref=GeneID:445007,GenBank:XM_006533670.5,MGI:MGI:3046173;gbkey=mRNA;gene=Nup85;product=nucleoporin 85%2C transcript variant X1;transcript_id=XM_006533670.5;extra_copy_number=0
CM058251.1	Liftoff	exon	113271958	113272027	.	+	.	ID=exon-XM_006533670.5-6;Parent=rna-XM_006533670.5;Dbxref=GeneID:445007,GenBank:XM_006533670.5,MGI:MGI:3046173;gbkey=mRNA;gene=Nup85;product=nucleoporin 85%2C transcript variant X1;transcript_id=XM_006533670.5;extra_copy_number=0
CM058251.1	Liftoff	exon	113272255	113272376	.	+	.	ID=exon-XM_006533670.5-7;Parent=rna-XM_006533670.5;Dbxref=GeneID:445007,GenBank:XM_006533670.5,MGI:MGI:3046173;gbkey=mRNA;gene=Nup85;product=nucleoporin 85%2C transcript variant X1;transcript_id=XM_006533670.5;extra_copy_number=0
CM058251.1	Liftoff	exon	113280186	113280320	.	+	.	ID=exon-XM_006533670.5-8;Parent=rna-XM_006533670.5;Dbxref=GeneID:445007,GenBank:XM_006533670.5,MGI:MGI:3046173;gbkey=mRNA;gene=Nup85;product=nucleoporin 85%2C transcript variant X1;transcript_id=XM_006533670.5;extra_copy_number=0
CM058251.1	Liftoff	exon	113280420	113280542	.	+	.	ID=exon-XM_006533670.5-9;Parent=rna-XM_006533670.5;Dbxref=GeneID:445007,GenBank:XM_006533670.5,MGI:MGI:3046173;gbkey=mRNA;gene=Nup85;product=nucleoporin 85%2C transcript variant X1;transcript_id=XM_006533670.5;extra_copy_number=0
CM058251.1	Liftoff	exon	113280745	113280876	.	+	.	ID=exon-XM_006533670.5-10;Parent=rna-XM_006533670.5;Dbxref=GeneID:445007,GenBank:XM_006533670.5,MGI:MGI:3046173;gbkey=mRNA;gene=Nup85;product=nucleoporin 85%2C transcript variant X1;transcript_id=XM_006533670.5;extra_copy_number=0
CM058251.1	Liftoff	exon	113281046	113281152	.	+	.	ID=exon-XM_006533670.5-11;Parent=rna-XM_006533670.5;Dbxref=GeneID:445007,GenBank:XM_006533670.5,MGI:MGI:3046173;gbkey=mRNA;gene=Nup85;product=nucleoporin 85%2C transcript variant X1;transcript_id=XM_006533670.5;extra_copy_number=0
CM058251.1	Liftoff	exon	113282760	113282843	.	+	.	ID=exon-XM_006533670.5-12;Parent=rna-XM_006533670.5;Dbxref=GeneID:445007,GenBank:XM_006533670.5,MGI:MGI:3046173;gbkey=mRNA;gene=Nup85;product=nucleoporin 85%2C transcript variant X1;transcript_id=XM_006533670.5;extra_copy_number=0
CM058251.1	Liftoff	exon	113282986	113283051	.	+	.	ID=exon-XM_006533670.5-13;Parent=rna-XM_006533670.5;Dbxref=GeneID:445007,GenBank:XM_006533670.5,MGI:MGI:3046173;gbkey=mRNA;gene=Nup85;product=nucleoporin 85%2C transcript variant X1;transcript_id=XM_006533670.5;extra_copy_number=0
CM058251.1	Liftoff	exon	113283177	113283328	.	+	.	ID=exon-XM_006533670.5-14;Parent=rna-XM_006533670.5;Dbxref=GeneID:445007,GenBank:XM_006533670.5,MGI:MGI:3046173;gbkey=mRNA;gene=Nup85;product=nucleoporin 85%2C transcript variant X1;transcript_id=XM_006533670.5;extra_copy_number=0
CM058251.1	Liftoff	exon	113283998	113284115	.	+	.	ID=exon-XM_006533670.5-15;Parent=rna-XM_006533670.5;Dbxref=GeneID:445007,GenBank:XM_006533670.5,MGI:MGI:3046173;gbkey=mRNA;gene=Nup85;product=nucleoporin 85%2C transcript variant X1;transcript_id=XM_006533670.5;extra_copy_number=0
CM058251.1	Liftoff	exon	113284195	113284295	.	+	.	ID=exon-XM_006533670.5-16;Parent=rna-XM_006533670.5;Dbxref=GeneID:445007,GenBank:XM_006533670.5,MGI:MGI:3046173;gbkey=mRNA;gene=Nup85;product=nucleoporin 85%2C transcript variant X1;transcript_id=XM_006533670.5;extra_copy_number=0
CM058251.1	Liftoff	exon	113285341	113285468	.	+	.	ID=exon-XM_006533670.5-17;Parent=rna-XM_006533670.5;Dbxref=GeneID:445007,GenBank:XM_006533670.5,MGI:MGI:3046173;gbkey=mRNA;gene=Nup85;product=nucleoporin 85%2C transcript variant X1;transcript_id=XM_006533670.5;extra_copy_number=0
CM058251.1	Liftoff	exon	113285582	113285683	.	+	.	ID=exon-XM_006533670.5-18;Parent=rna-XM_006533670.5;Dbxref=GeneID:445007,GenBank:XM_006533670.5,MGI:MGI:3046173;gbkey=mRNA;gene=Nup85;product=nucleoporin 85%2C transcript variant X1;transcript_id=XM_006533670.5;extra_copy_number=0
CM058251.1	Liftoff	exon	113285977	113286168	.	+	.	ID=exon-XM_006533670.5-19;Parent=rna-XM_006533670.5;Dbxref=GeneID:445007,GenBank:XM_006533670.5,MGI:MGI:3046173;gbkey=mRNA;gene=Nup85;product=nucleoporin 85%2C transcript variant X1;transcript_id=XM_006533670.5;extra_copy_number=0
CM058251.1	Liftoff	CDS	113266786	113266818	.	+	.	ID=cds-XP_006533733.1;Parent=rna-XM_006533670.5;Dbxref=GeneID:445007,GenBank:XP_006533733.1,MGI:MGI:3046173;Name=XP_006533733.1;gbkey=CDS;gene=Nup85;product=nuclear pore complex protein Nup85 isoform X1;protein_id=XP_006533733.1;extra_copy_number=0
CM058251.1	Liftoff	CDS	113267410	113267503	.	+	.	ID=cds-XP_006533733.1;Parent=rna-XM_006533670.5;Dbxref=GeneID:445007,GenBank:XP_006533733.1,MGI:MGI:3046173;Name=XP_006533733.1;gbkey=CDS;gene=Nup85;product=nuclear pore complex protein Nup85 isoform X1;protein_id=XP_006533733.1;extra_copy_number=0
CM058251.1	Liftoff	CDS	113268857	113269019	.	+	.	ID=cds-XP_006533733.1;Parent=rna-XM_006533670.5;Dbxref=GeneID:445007,GenBank:XP_006533733.1,MGI:MGI:3046173;Name=XP_006533733.1;gbkey=CDS;gene=Nup85;product=nuclear pore complex protein Nup85 isoform X1;protein_id=XP_006533733.1;extra_copy_number=0
CM058251.1	Liftoff	CDS	113270619	113270689	.	+	.	ID=cds-XP_006533733.1;Parent=rna-XM_006533670.5;Dbxref=GeneID:445007,GenBank:XP_006533733.1,MGI:MGI:3046173;Name=XP_006533733.1;gbkey=CDS;gene=Nup85;product=nuclear pore complex protein Nup85 isoform X1;protein_id=XP_006533733.1;extra_copy_number=0
CM058251.1	Liftoff	CDS	113270935	113270978	.	+	.	ID=cds-XP_006533733.1;Parent=rna-XM_006533670.5;Dbxref=GeneID:445007,GenBank:XP_006533733.1,MGI:MGI:3046173;Name=XP_006533733.1;gbkey=CDS;gene=Nup85;product=nuclear pore complex protein Nup85 isoform X1;protein_id=XP_006533733.1;extra_copy_number=0
CM058251.1	Liftoff	CDS	113271958	113272027	.	+	.	ID=cds-XP_006533733.1;Parent=rna-XM_006533670.5;Dbxref=GeneID:445007,GenBank:XP_006533733.1,MGI:MGI:3046173;Name=XP_006533733.1;gbkey=CDS;gene=Nup85;product=nuclear pore complex protein Nup85 isoform X1;protein_id=XP_006533733.1;extra_copy_number=0
CM058251.1	Liftoff	CDS	113272255	113272376	.	+	.	ID=cds-XP_006533733.1;Parent=rna-XM_006533670.5;Dbxref=GeneID:445007,GenBank:XP_006533733.1,MGI:MGI:3046173;Name=XP_006533733.1;gbkey=CDS;gene=Nup85;product=nuclear pore complex protein Nup85 isoform X1;protein_id=XP_006533733.1;extra_copy_number=0
CM058251.1	Liftoff	CDS	113280186	113280320	.	+	.	ID=cds-XP_006533733.1;Parent=rna-XM_006533670.5;Dbxref=GeneID:445007,GenBank:XP_006533733.1,MGI:MGI:3046173;Name=XP_006533733.1;gbkey=CDS;gene=Nup85;product=nuclear pore complex protein Nup85 isoform X1;protein_id=XP_006533733.1;extra_copy_number=0
CM058251.1	Liftoff	CDS	113280420	113280542	.	+	.	ID=cds-XP_006533733.1;Parent=rna-XM_006533670.5;Dbxref=GeneID:445007,GenBank:XP_006533733.1,MGI:MGI:3046173;Name=XP_006533733.1;gbkey=CDS;gene=Nup85;product=nuclear pore complex protein Nup85 isoform X1;protein_id=XP_006533733.1;extra_copy_number=0
CM058251.1	Liftoff	CDS	113280745	113280876	.	+	.	ID=cds-XP_006533733.1;Parent=rna-XM_006533670.5;Dbxref=GeneID:445007,GenBank:XP_006533733.1,MGI:MGI:3046173;Name=XP_006533733.1;gbkey=CDS;gene=Nup85;product=nuclear pore complex protein Nup85 isoform X1;protein_id=XP_006533733.1;extra_copy_number=0
CM058251.1	Liftoff	CDS	113281046	113281152	.	+	.	ID=cds-XP_006533733.1;Parent=rna-XM_006533670.5;Dbxref=GeneID:445007,GenBank:XP_006533733.1,MGI:MGI:3046173;Name=XP_006533733.1;gbkey=CDS;gene=Nup85;product=nuclear pore complex protein Nup85 isoform X1;protein_id=XP_006533733.1;extra_copy_number=0
CM058251.1	Liftoff	CDS	113282760	113282843	.	+	.	ID=cds-XP_006533733.1;Parent=rna-XM_006533670.5;Dbxref=GeneID:445007,GenBank:XP_006533733.1,MGI:MGI:3046173;Name=XP_006533733.1;gbkey=CDS;gene=Nup85;product=nuclear pore complex protein Nup85 isoform X1;protein_id=XP_006533733.1;extra_copy_number=0
CM058251.1	Liftoff	CDS	113282986	113283051	.	+	.	ID=cds-XP_006533733.1;Parent=rna-XM_006533670.5;Dbxref=GeneID:445007,GenBank:XP_006533733.1,MGI:MGI:3046173;Name=XP_006533733.1;gbkey=CDS;gene=Nup85;product=nuclear pore complex protein Nup85 isoform X1;protein_id=XP_006533733.1;extra_copy_number=0
CM058251.1	Liftoff	CDS	113283177	113283328	.	+	.	ID=cds-XP_006533733.1;Parent=rna-XM_006533670.5;Dbxref=GeneID:445007,GenBank:XP_006533733.1,MGI:MGI:3046173;Name=XP_006533733.1;gbkey=CDS;gene=Nup85;product=nuclear pore complex protein Nup85 isoform X1;protein_id=XP_006533733.1;extra_copy_number=0
CM058251.1	Liftoff	CDS	113283998	113284115	.	+	.	ID=cds-XP_006533733.1;Parent=rna-XM_006533670.5;Dbxref=GeneID:445007,GenBank:XP_006533733.1,MGI:MGI:3046173;Name=XP_006533733.1;gbkey=CDS;gene=Nup85;product=nuclear pore complex protein Nup85 isoform X1;protein_id=XP_006533733.1;extra_copy_number=0
CM058251.1	Liftoff	CDS	113284195	113284295	.	+	.	ID=cds-XP_006533733.1;Parent=rna-XM_006533670.5;Dbxref=GeneID:445007,GenBank:XP_006533733.1,MGI:MGI:3046173;Name=XP_006533733.1;gbkey=CDS;gene=Nup85;product=nuclear pore complex protein Nup85 isoform X1;protein_id=XP_006533733.1;extra_copy_number=0
CM058251.1	Liftoff	CDS	113285341	113285468	.	+	.	ID=cds-XP_006533733.1;Parent=rna-XM_006533670.5;Dbxref=GeneID:445007,GenBank:XP_006533733.1,MGI:MGI:3046173;Name=XP_006533733.1;gbkey=CDS;gene=Nup85;product=nuclear pore complex protein Nup85 isoform X1;protein_id=XP_006533733.1;extra_copy_number=0
CM058251.1	Liftoff	CDS	113285582	113285683	.	+	.	ID=cds-XP_006533733.1;Parent=rna-XM_006533670.5;Dbxref=GeneID:445007,GenBank:XP_006533733.1,MGI:MGI:3046173;Name=XP_006533733.1;gbkey=CDS;gene=Nup85;product=nuclear pore complex protein Nup85 isoform X1;protein_id=XP_006533733.1;extra_copy_number=0
CM058251.1	Liftoff	CDS	113285977	113286078	.	+	.	ID=cds-XP_006533733.1;Parent=rna-XM_006533670.5;Dbxref=GeneID:445007,GenBank:XP_006533733.1,MGI:MGI:3046173;Name=XP_006533733.1;gbkey=CDS;gene=Nup85;product=nuclear pore complex protein Nup85 isoform X1;protein_id=XP_006533733.1;extra_copy_number=0
CM058251.1	Liftoff	mRNA	113266700	113286180	.	+	.	ID=rna-NM_001002929.4;Parent=gene-Nup85;Dbxref=GeneID:445007,GenBank:NM_001002929.4,MGI:MGI:3046173;Name=NM_001002929.4;gbkey=mRNA;gene=Nup85;product=nucleoporin 85;tag=RefSeq Select;transcript_id=NM_001002929.4;matches_ref_protein=True;valid_ORF=True;extra_copy_number=0
CM058251.1	Liftoff	exon	113266700	113266818	.	+	.	ID=exon-NM_001002929.4-1;Parent=rna-NM_001002929.4;Dbxref=GeneID:445007,GenBank:NM_001002929.4,MGI:MGI:3046173;gbkey=mRNA;gene=Nup85;product=nucleoporin 85;tag=RefSeq Select;transcript_id=NM_001002929.4;extra_copy_number=0
CM058251.1	Liftoff	exon	113267410	113267503	.	+	.	ID=exon-NM_001002929.4-2;Parent=rna-NM_001002929.4;Dbxref=GeneID:445007,GenBank:NM_001002929.4,MGI:MGI:3046173;gbkey=mRNA;gene=Nup85;product=nucleoporin 85;tag=RefSeq Select;transcript_id=NM_001002929.4;extra_copy_number=0
CM058251.1	Liftoff	exon	113268857	113269019	.	+	.	ID=exon-NM_001002929.4-3;Parent=rna-NM_001002929.4;Dbxref=GeneID:445007,GenBank:NM_001002929.4,MGI:MGI:3046173;gbkey=mRNA;gene=Nup85;product=nucleoporin 85;tag=RefSeq Select;transcript_id=NM_001002929.4;extra_copy_number=0
CM058251.1	Liftoff	exon	113270619	113270689	.	+	.	ID=exon-NM_001002929.4-4;Parent=rna-NM_001002929.4;Dbxref=GeneID:445007,GenBank:NM_001002929.4,MGI:MGI:3046173;gbkey=mRNA;gene=Nup85;product=nucleoporin 85;tag=RefSeq Select;transcript_id=NM_001002929.4;extra_copy_number=0
CM058251.1	Liftoff	exon	113270935	113270978	.	+	.	ID=exon-NM_001002929.4-5;Parent=rna-NM_001002929.4;Dbxref=GeneID:445007,GenBank:NM_001002929.4,MGI:MGI:3046173;gbkey=mRNA;gene=Nup85;product=nucleoporin 85;tag=RefSeq Select;transcript_id=NM_001002929.4;extra_copy_number=0
CM058251.1	Liftoff	exon	113271958	113272027	.	+	.	ID=exon-NM_001002929.4-6;Parent=rna-NM_001002929.4;Dbxref=GeneID:445007,GenBank:NM_001002929.4,MGI:MGI:3046173;gbkey=mRNA;gene=Nup85;product=nucleoporin 85;tag=RefSeq Select;transcript_id=NM_001002929.4;extra_copy_number=0
CM058251.1	Liftoff	exon	113272255	113272376	.	+	.	ID=exon-NM_001002929.4-7;Parent=rna-NM_001002929.4;Dbxref=GeneID:445007,GenBank:NM_001002929.4,MGI:MGI:3046173;gbkey=mRNA;gene=Nup85;product=nucleoporin 85;tag=RefSeq Select;transcript_id=NM_001002929.4;extra_copy_number=0
CM058251.1	Liftoff	exon	113280186	113280320	.	+	.	ID=exon-NM_001002929.4-8;Parent=rna-NM_001002929.4;Dbxref=GeneID:445007,GenBank:NM_001002929.4,MGI:MGI:3046173;gbkey=mRNA;gene=Nup85;product=nucleoporin 85;tag=RefSeq Select;transcript_id=NM_001002929.4;extra_copy_number=0
CM058251.1	Liftoff	exon	113280420	113280542	.	+	.	ID=exon-NM_001002929.4-9;Parent=rna-NM_001002929.4;Dbxref=GeneID:445007,GenBank:NM_001002929.4,MGI:MGI:3046173;gbkey=mRNA;gene=Nup85;product=nucleoporin 85;tag=RefSeq Select;transcript_id=NM_001002929.4;extra_copy_number=0
CM058251.1	Liftoff	exon	113280745	113280876	.	+	.	ID=exon-NM_001002929.4-10;Parent=rna-NM_001002929.4;Dbxref=GeneID:445007,GenBank:NM_001002929.4,MGI:MGI:3046173;gbkey=mRNA;gene=Nup85;product=nucleoporin 85;tag=RefSeq Select;transcript_id=NM_001002929.4;extra_copy_number=0
CM058251.1	Liftoff	exon	113281046	113281152	.	+	.	ID=exon-NM_001002929.4-11;Parent=rna-NM_001002929.4;Dbxref=GeneID:445007,GenBank:NM_001002929.4,MGI:MGI:3046173;gbkey=mRNA;gene=Nup85;product=nucleoporin 85;tag=RefSeq Select;transcript_id=NM_001002929.4;extra_copy_number=0
CM058251.1	Liftoff	exon	113282760	113282843	.	+	.	ID=exon-NM_001002929.4-12;Parent=rna-NM_001002929.4;Dbxref=GeneID:445007,GenBank:NM_001002929.4,MGI:MGI:3046173;gbkey=mRNA;gene=Nup85;product=nucleoporin 85;tag=RefSeq Select;transcript_id=NM_001002929.4;extra_copy_number=0
CM058251.1	Liftoff	exon	113282986	113283051	.	+	.	ID=exon-NM_001002929.4-13;Parent=rna-NM_001002929.4;Dbxref=GeneID:445007,GenBank:NM_001002929.4,MGI:MGI:3046173;gbkey=mRNA;gene=Nup85;product=nucleoporin 85;tag=RefSeq Select;transcript_id=NM_001002929.4;extra_copy_number=0
CM058251.1	Liftoff	exon	113283177	113283328	.	+	.	ID=exon-NM_001002929.4-14;Parent=rna-NM_001002929.4;Dbxref=GeneID:445007,GenBank:NM_001002929.4,MGI:MGI:3046173;gbkey=mRNA;gene=Nup85;product=nucleoporin 85;tag=RefSeq Select;transcript_id=NM_001002929.4;extra_copy_number=0
CM058251.1	Liftoff	exon	113283998	113284115	.	+	.	ID=exon-NM_001002929.4-15;Parent=rna-NM_001002929.4;Dbxref=GeneID:445007,GenBank:NM_001002929.4,MGI:MGI:3046173;gbkey=mRNA;gene=Nup85;product=nucleoporin 85;tag=RefSeq Select;transcript_id=NM_001002929.4;extra_copy_number=0
CM058251.1	Liftoff	exon	113284195	113284295	.	+	.	ID=exon-NM_001002929.4-16;Parent=rna-NM_001002929.4;Dbxref=GeneID:445007,GenBank:NM_001002929.4,MGI:MGI:3046173;gbkey=mRNA;gene=Nup85;product=nucleoporin 85;tag=RefSeq Select;transcript_id=NM_001002929.4;extra_copy_number=0
CM058251.1	Liftoff	exon	113285133	113285284	.	+	.	ID=exon-NM_001002929.4-17;Parent=rna-NM_001002929.4;Dbxref=GeneID:445007,GenBank:NM_001002929.4,MGI:MGI:3046173;gbkey=mRNA;gene=Nup85;product=nucleoporin 85;tag=RefSeq Select;transcript_id=NM_001002929.4;extra_copy_number=0
CM058251.1	Liftoff	exon	113285582	113285683	.	+	.	ID=exon-NM_001002929.4-18;Parent=rna-NM_001002929.4;Dbxref=GeneID:445007,GenBank:NM_001002929.4,MGI:MGI:3046173;gbkey=mRNA;gene=Nup85;product=nucleoporin 85;tag=RefSeq Select;transcript_id=NM_001002929.4;extra_copy_number=0
CM058251.1	Liftoff	exon	113285977	113286180	.	+	.	ID=exon-NM_001002929.4-19;Parent=rna-NM_001002929.4;Dbxref=GeneID:445007,GenBank:NM_001002929.4,MGI:MGI:3046173;gbkey=mRNA;gene=Nup85;product=nucleoporin 85;tag=RefSeq Select;transcript_id=NM_001002929.4;extra_copy_number=0
CM058251.1	Liftoff	CDS	113266786	113266818	.	+	.	ID=cds-NP_001002929.3;Parent=rna-NM_001002929.4;Dbxref=CCDS:CCDS25640.1,GeneID:445007,GenBank:NP_001002929.3,MGI:MGI:3046173;Name=NP_001002929.3;gbkey=CDS;gene=Nup85;product=nuclear pore complex protein Nup85;protein_id=NP_001002929.3;tag=RefSeq Select;extra_copy_number=0
CM058251.1	Liftoff	CDS	113267410	113267503	.	+	.	ID=cds-NP_001002929.3;Parent=rna-NM_001002929.4;Dbxref=CCDS:CCDS25640.1,GeneID:445007,GenBank:NP_001002929.3,MGI:MGI:3046173;Name=NP_001002929.3;gbkey=CDS;gene=Nup85;product=nuclear pore complex protein Nup85;protein_id=NP_001002929.3;tag=RefSeq Select;extra_copy_number=0
CM058251.1	Liftoff	CDS	113268857	113269019	.	+	.	ID=cds-NP_001002929.3;Parent=rna-NM_001002929.4;Dbxref=CCDS:CCDS25640.1,GeneID:445007,GenBank:NP_001002929.3,MGI:MGI:3046173;Name=NP_001002929.3;gbkey=CDS;gene=Nup85;product=nuclear pore complex protein Nup85;protein_id=NP_001002929.3;tag=RefSeq Select;extra_copy_number=0
CM058251.1	Liftoff	CDS	113270619	113270689	.	+	.	ID=cds-NP_001002929.3;Parent=rna-NM_001002929.4;Dbxref=CCDS:CCDS25640.1,GeneID:445007,GenBank:NP_001002929.3,MGI:MGI:3046173;Name=NP_001002929.3;gbkey=CDS;gene=Nup85;product=nuclear pore complex protein Nup85;protein_id=NP_001002929.3;tag=RefSeq Select;extra_copy_number=0
CM058251.1	Liftoff	CDS	113270935	113270978	.	+	.	ID=cds-NP_001002929.3;Parent=rna-NM_001002929.4;Dbxref=CCDS:CCDS25640.1,GeneID:445007,GenBank:NP_001002929.3,MGI:MGI:3046173;Name=NP_001002929.3;gbkey=CDS;gene=Nup85;product=nuclear pore complex protein Nup85;protein_id=NP_001002929.3;tag=RefSeq Select;extra_copy_number=0
CM058251.1	Liftoff	CDS	113271958	113272027	.	+	.	ID=cds-NP_001002929.3;Parent=rna-NM_001002929.4;Dbxref=CCDS:CCDS25640.1,GeneID:445007,GenBank:NP_001002929.3,MGI:MGI:3046173;Name=NP_001002929.3;gbkey=CDS;gene=Nup85;product=nuclear pore complex protein Nup85;protein_id=NP_001002929.3;tag=RefSeq Select;extra_copy_number=0
CM058251.1	Liftoff	CDS	113272255	113272376	.	+	.	ID=cds-NP_001002929.3;Parent=rna-NM_001002929.4;Dbxref=CCDS:CCDS25640.1,GeneID:445007,GenBank:NP_001002929.3,MGI:MGI:3046173;Name=NP_001002929.3;gbkey=CDS;gene=Nup85;product=nuclear pore complex protein Nup85;protein_id=NP_001002929.3;tag=RefSeq Select;extra_copy_number=0
CM058251.1	Liftoff	CDS	113280186	113280320	.	+	.	ID=cds-NP_001002929.3;Parent=rna-NM_001002929.4;Dbxref=CCDS:CCDS25640.1,GeneID:445007,GenBank:NP_001002929.3,MGI:MGI:3046173;Name=NP_001002929.3;gbkey=CDS;gene=Nup85;product=nuclear pore complex protein Nup85;protein_id=NP_001002929.3;tag=RefSeq Select;extra_copy_number=0
CM058251.1	Liftoff	CDS	113280420	113280542	.	+	.	ID=cds-NP_001002929.3;Parent=rna-NM_001002929.4;Dbxref=CCDS:CCDS25640.1,GeneID:445007,GenBank:NP_001002929.3,MGI:MGI:3046173;Name=NP_001002929.3;gbkey=CDS;gene=Nup85;product=nuclear pore complex protein Nup85;protein_id=NP_001002929.3;tag=RefSeq Select;extra_copy_number=0
CM058251.1	Liftoff	CDS	113280745	113280876	.	+	.	ID=cds-NP_001002929.3;Parent=rna-NM_001002929.4;Dbxref=CCDS:CCDS25640.1,GeneID:445007,GenBank:NP_001002929.3,MGI:MGI:3046173;Name=NP_001002929.3;gbkey=CDS;gene=Nup85;product=nuclear pore complex protein Nup85;protein_id=NP_001002929.3;tag=RefSeq Select;extra_copy_number=0
CM058251.1	Liftoff	CDS	113281046	113281152	.	+	.	ID=cds-NP_001002929.3;Parent=rna-NM_001002929.4;Dbxref=CCDS:CCDS25640.1,GeneID:445007,GenBank:NP_001002929.3,MGI:MGI:3046173;Name=NP_001002929.3;gbkey=CDS;gene=Nup85;product=nuclear pore complex protein Nup85;protein_id=NP_001002929.3;tag=RefSeq Select;extra_copy_number=0
CM058251.1	Liftoff	CDS	113282760	113282843	.	+	.	ID=cds-NP_001002929.3;Parent=rna-NM_001002929.4;Dbxref=CCDS:CCDS25640.1,GeneID:445007,GenBank:NP_001002929.3,MGI:MGI:3046173;Name=NP_001002929.3;gbkey=CDS;gene=Nup85;product=nuclear pore complex protein Nup85;protein_id=NP_001002929.3;tag=RefSeq Select;extra_copy_number=0
CM058251.1	Liftoff	CDS	113282986	113283051	.	+	.	ID=cds-NP_001002929.3;Parent=rna-NM_001002929.4;Dbxref=CCDS:CCDS25640.1,GeneID:445007,GenBank:NP_001002929.3,MGI:MGI:3046173;Name=NP_001002929.3;gbkey=CDS;gene=Nup85;product=nuclear pore complex protein Nup85;protein_id=NP_001002929.3;tag=RefSeq Select;extra_copy_number=0
CM058251.1	Liftoff	CDS	113283177	113283328	.	+	.	ID=cds-NP_001002929.3;Parent=rna-NM_001002929.4;Dbxref=CCDS:CCDS25640.1,GeneID:445007,GenBank:NP_001002929.3,MGI:MGI:3046173;Name=NP_001002929.3;gbkey=CDS;gene=Nup85;product=nuclear pore complex protein Nup85;protein_id=NP_001002929.3;tag=RefSeq Select;extra_copy_number=0
CM058251.1	Liftoff	CDS	113283998	113284115	.	+	.	ID=cds-NP_001002929.3;Parent=rna-NM_001002929.4;Dbxref=CCDS:CCDS25640.1,GeneID:445007,GenBank:NP_001002929.3,MGI:MGI:3046173;Name=NP_001002929.3;gbkey=CDS;gene=Nup85;product=nuclear pore complex protein Nup85;protein_id=NP_001002929.3;tag=RefSeq Select;extra_copy_number=0
CM058251.1	Liftoff	CDS	113284195	113284295	.	+	.	ID=cds-NP_001002929.3;Parent=rna-NM_001002929.4;Dbxref=CCDS:CCDS25640.1,GeneID:445007,GenBank:NP_001002929.3,MGI:MGI:3046173;Name=NP_001002929.3;gbkey=CDS;gene=Nup85;product=nuclear pore complex protein Nup85;protein_id=NP_001002929.3;tag=RefSeq Select;extra_copy_number=0
CM058251.1	Liftoff	CDS	113285133	113285284	.	+	.	ID=cds-NP_001002929.3;Parent=rna-NM_001002929.4;Dbxref=CCDS:CCDS25640.1,GeneID:445007,GenBank:NP_001002929.3,MGI:MGI:3046173;Name=NP_001002929.3;gbkey=CDS;gene=Nup85;product=nuclear pore complex protein Nup85;protein_id=NP_001002929.3;tag=RefSeq Select;extra_copy_number=0
CM058251.1	Liftoff	CDS	113285582	113285683	.	+	.	ID=cds-NP_001002929.3;Parent=rna-NM_001002929.4;Dbxref=CCDS:CCDS25640.1,GeneID:445007,GenBank:NP_001002929.3,MGI:MGI:3046173;Name=NP_001002929.3;gbkey=CDS;gene=Nup85;product=nuclear pore complex protein Nup85;protein_id=NP_001002929.3;tag=RefSeq Select;extra_copy_number=0
CM058251.1	Liftoff	CDS	113285977	113286078	.	+	.	ID=cds-NP_001002929.3;Parent=rna-NM_001002929.4;Dbxref=CCDS:CCDS25640.1,GeneID:445007,GenBank:NP_001002929.3,MGI:MGI:3046173;Name=NP_001002929.3;gbkey=CDS;gene=Nup85;product=nuclear pore complex protein Nup85;protein_id=NP_001002929.3;tag=RefSeq Select;extra_copy_number=0
CM058251.1	Liftoff	mRNA	113266746	113286168	.	+	.	ID=rna-XM_006533671.4;Parent=gene-Nup85;Dbxref=GeneID:445007,GenBank:XM_006533671.4,MGI:MGI:3046173;Name=XM_006533671.4;gbkey=mRNA;gene=Nup85;model_evidence=Supporting evidence includes similarity to: 4 mRNAs%2C 210 ESTs%2C 1 Protein%2C 876 long SRA reads%2C and 99%25 coverage of the annotated genomic feature by RNAseq alignments%2C including 22 samples with support for all annotated introns;product=nucleoporin 85%2C transcript variant X2;transcript_id=XM_006533671.4;matches_ref_protein=True;valid_ORF=True;extra_copy_number=0
CM058251.1	Liftoff	exon	113266746	113266858	.	+	.	ID=exon-XM_006533671.4-1;Parent=rna-XM_006533671.4;Dbxref=GeneID:445007,GenBank:XM_006533671.4,MGI:MGI:3046173;gbkey=mRNA;gene=Nup85;product=nucleoporin 85%2C transcript variant X2;transcript_id=XM_006533671.4;extra_copy_number=0
CM058251.1	Liftoff	exon	113267410	113267503	.	+	.	ID=exon-XM_006533671.4-2;Parent=rna-XM_006533671.4;Dbxref=GeneID:445007,GenBank:XM_006533671.4,MGI:MGI:3046173;gbkey=mRNA;gene=Nup85;product=nucleoporin 85%2C transcript variant X2;transcript_id=XM_006533671.4;extra_copy_number=0
CM058251.1	Liftoff	exon	113268857	113269019	.	+	.	ID=exon-XM_006533671.4-3;Parent=rna-XM_006533671.4;Dbxref=GeneID:445007,GenBank:XM_006533671.4,MGI:MGI:3046173;gbkey=mRNA;gene=Nup85;product=nucleoporin 85%2C transcript variant X2;transcript_id=XM_006533671.4;extra_copy_number=0
CM058251.1	Liftoff	exon	113270619	113270689	.	+	.	ID=exon-XM_006533671.4-4;Parent=rna-XM_006533671.4;Dbxref=GeneID:445007,GenBank:XM_006533671.4,MGI:MGI:3046173;gbkey=mRNA;gene=Nup85;product=nucleoporin 85%2C transcript variant X2;transcript_id=XM_006533671.4;extra_copy_number=0
CM058251.1	Liftoff	exon	113270935	113270978	.	+	.	ID=exon-XM_006533671.4-5;Parent=rna-XM_006533671.4;Dbxref=GeneID:445007,GenBank:XM_006533671.4,MGI:MGI:3046173;gbkey=mRNA;gene=Nup85;product=nucleoporin 85%2C transcript variant X2;transcript_id=XM_006533671.4;extra_copy_number=0
CM058251.1	Liftoff	exon	113271958	113272027	.	+	.	ID=exon-XM_006533671.4-6;Parent=rna-XM_006533671.4;Dbxref=GeneID:445007,GenBank:XM_006533671.4,MGI:MGI:3046173;gbkey=mRNA;gene=Nup85;product=nucleoporin 85%2C transcript variant X2;transcript_id=XM_006533671.4;extra_copy_number=0
CM058251.1	Liftoff	exon	113272255	113272376	.	+	.	ID=exon-XM_006533671.4-7;Parent=rna-XM_006533671.4;Dbxref=GeneID:445007,GenBank:XM_006533671.4,MGI:MGI:3046173;gbkey=mRNA;gene=Nup85;product=nucleoporin 85%2C transcript variant X2;transcript_id=XM_006533671.4;extra_copy_number=0
CM058251.1	Liftoff	exon	113280186	113280320	.	+	.	ID=exon-XM_006533671.4-8;Parent=rna-XM_006533671.4;Dbxref=GeneID:445007,GenBank:XM_006533671.4,MGI:MGI:3046173;gbkey=mRNA;gene=Nup85;product=nucleoporin 85%2C transcript variant X2;transcript_id=XM_006533671.4;extra_copy_number=0
CM058251.1	Liftoff	exon	113280420	113280542	.	+	.	ID=exon-XM_006533671.4-9;Parent=rna-XM_006533671.4;Dbxref=GeneID:445007,GenBank:XM_006533671.4,MGI:MGI:3046173;gbkey=mRNA;gene=Nup85;product=nucleoporin 85%2C transcript variant X2;transcript_id=XM_006533671.4;extra_copy_number=0
CM058251.1	Liftoff	exon	113280745	113280876	.	+	.	ID=exon-XM_006533671.4-10;Parent=rna-XM_006533671.4;Dbxref=GeneID:445007,GenBank:XM_006533671.4,MGI:MGI:3046173;gbkey=mRNA;gene=Nup85;product=nucleoporin 85%2C transcript variant X2;transcript_id=XM_006533671.4;extra_copy_number=0
CM058251.1	Liftoff	exon	113281046	113281152	.	+	.	ID=exon-XM_006533671.4-11;Parent=rna-XM_006533671.4;Dbxref=GeneID:445007,GenBank:XM_006533671.4,MGI:MGI:3046173;gbkey=mRNA;gene=Nup85;product=nucleoporin 85%2C transcript variant X2;transcript_id=XM_006533671.4;extra_copy_number=0
CM058251.1	Liftoff	exon	113282760	113282843	.	+	.	ID=exon-XM_006533671.4-12;Parent=rna-XM_006533671.4;Dbxref=GeneID:445007,GenBank:XM_006533671.4,MGI:MGI:3046173;gbkey=mRNA;gene=Nup85;product=nucleoporin 85%2C transcript variant X2;transcript_id=XM_006533671.4;extra_copy_number=0
CM058251.1	Liftoff	exon	113282986	113283051	.	+	.	ID=exon-XM_006533671.4-13;Parent=rna-XM_006533671.4;Dbxref=GeneID:445007,GenBank:XM_006533671.4,MGI:MGI:3046173;gbkey=mRNA;gene=Nup85;product=nucleoporin 85%2C transcript variant X2;transcript_id=XM_006533671.4;extra_copy_number=0
CM058251.1	Liftoff	exon	113283177	113283328	.	+	.	ID=exon-XM_006533671.4-14;Parent=rna-XM_006533671.4;Dbxref=GeneID:445007,GenBank:XM_006533671.4,MGI:MGI:3046173;gbkey=mRNA;gene=Nup85;product=nucleoporin 85%2C transcript variant X2;transcript_id=XM_006533671.4;extra_copy_number=0
CM058251.1	Liftoff	exon	113283998	113284115	.	+	.	ID=exon-XM_006533671.4-15;Parent=rna-XM_006533671.4;Dbxref=GeneID:445007,GenBank:XM_006533671.4,MGI:MGI:3046173;gbkey=mRNA;gene=Nup85;product=nucleoporin 85%2C transcript variant X2;transcript_id=XM_006533671.4;extra_copy_number=0
CM058251.1	Liftoff	exon	113284195	113284295	.	+	.	ID=exon-XM_006533671.4-16;Parent=rna-XM_006533671.4;Dbxref=GeneID:445007,GenBank:XM_006533671.4,MGI:MGI:3046173;gbkey=mRNA;gene=Nup85;product=nucleoporin 85%2C transcript variant X2;transcript_id=XM_006533671.4;extra_copy_number=0
CM058251.1	Liftoff	exon	113285133	113285284	.	+	.	ID=exon-XM_006533671.4-17;Parent=rna-XM_006533671.4;Dbxref=GeneID:445007,GenBank:XM_006533671.4,MGI:MGI:3046173;gbkey=mRNA;gene=Nup85;product=nucleoporin 85%2C transcript variant X2;transcript_id=XM_006533671.4;extra_copy_number=0
CM058251.1	Liftoff	exon	113285582	113285683	.	+	.	ID=exon-XM_006533671.4-18;Parent=rna-XM_006533671.4;Dbxref=GeneID:445007,GenBank:XM_006533671.4,MGI:MGI:3046173;gbkey=mRNA;gene=Nup85;product=nucleoporin 85%2C transcript variant X2;transcript_id=XM_006533671.4;extra_copy_number=0
CM058251.1	Liftoff	exon	113285977	113286168	.	+	.	ID=exon-XM_006533671.4-19;Parent=rna-XM_006533671.4;Dbxref=GeneID:445007,GenBank:XM_006533671.4,MGI:MGI:3046173;gbkey=mRNA;gene=Nup85;product=nucleoporin 85%2C transcript variant X2;transcript_id=XM_006533671.4;extra_copy_number=0
CM058251.1	Liftoff	CDS	113267443	113267503	.	+	.	ID=cds-XP_006533734.1;Parent=rna-XM_006533671.4;Dbxref=GeneID:445007,GenBank:XP_006533734.1,MGI:MGI:3046173;Name=XP_006533734.1;gbkey=CDS;gene=Nup85;product=nuclear pore complex protein Nup85 isoform X2;protein_id=XP_006533734.1;extra_copy_number=0
CM058251.1	Liftoff	CDS	113268857	113269019	.	+	.	ID=cds-XP_006533734.1;Parent=rna-XM_006533671.4;Dbxref=GeneID:445007,GenBank:XP_006533734.1,MGI:MGI:3046173;Name=XP_006533734.1;gbkey=CDS;gene=Nup85;product=nuclear pore complex protein Nup85 isoform X2;protein_id=XP_006533734.1;extra_copy_number=0
CM058251.1	Liftoff	CDS	113270619	113270689	.	+	.	ID=cds-XP_006533734.1;Parent=rna-XM_006533671.4;Dbxref=GeneID:445007,GenBank:XP_006533734.1,MGI:MGI:3046173;Name=XP_006533734.1;gbkey=CDS;gene=Nup85;product=nuclear pore complex protein Nup85 isoform X2;protein_id=XP_006533734.1;extra_copy_number=0
CM058251.1	Liftoff	CDS	113270935	113270978	.	+	.	ID=cds-XP_006533734.1;Parent=rna-XM_006533671.4;Dbxref=GeneID:445007,GenBank:XP_006533734.1,MGI:MGI:3046173;Name=XP_006533734.1;gbkey=CDS;gene=Nup85;product=nuclear pore complex protein Nup85 isoform X2;protein_id=XP_006533734.1;extra_copy_number=0
CM058251.1	Liftoff	CDS	113271958	113272027	.	+	.	ID=cds-XP_006533734.1;Parent=rna-XM_006533671.4;Dbxref=GeneID:445007,GenBank:XP_006533734.1,MGI:MGI:3046173;Name=XP_006533734.1;gbkey=CDS;gene=Nup85;product=nuclear pore complex protein Nup85 isoform X2;protein_id=XP_006533734.1;extra_copy_number=0
CM058251.1	Liftoff	CDS	113272255	113272376	.	+	.	ID=cds-XP_006533734.1;Parent=rna-XM_006533671.4;Dbxref=GeneID:445007,GenBank:XP_006533734.1,MGI:MGI:3046173;Name=XP_006533734.1;gbkey=CDS;gene=Nup85;product=nuclear pore complex protein Nup85 isoform X2;protein_id=XP_006533734.1;extra_copy_number=0
CM058251.1	Liftoff	CDS	113280186	113280320	.	+	.	ID=cds-XP_006533734.1;Parent=rna-XM_006533671.4;Dbxref=GeneID:445007,GenBank:XP_006533734.1,MGI:MGI:3046173;Name=XP_006533734.1;gbkey=CDS;gene=Nup85;product=nuclear pore complex protein Nup85 isoform X2;protein_id=XP_006533734.1;extra_copy_number=0
CM058251.1	Liftoff	CDS	113280420	113280542	.	+	.	ID=cds-XP_006533734.1;Parent=rna-XM_006533671.4;Dbxref=GeneID:445007,GenBank:XP_006533734.1,MGI:MGI:3046173;Name=XP_006533734.1;gbkey=CDS;gene=Nup85;product=nuclear pore complex protein Nup85 isoform X2;protein_id=XP_006533734.1;extra_copy_number=0
CM058251.1	Liftoff	CDS	113280745	113280876	.	+	.	ID=cds-XP_006533734.1;Parent=rna-XM_006533671.4;Dbxref=GeneID:445007,GenBank:XP_006533734.1,MGI:MGI:3046173;Name=XP_006533734.1;gbkey=CDS;gene=Nup85;product=nuclear pore complex protein Nup85 isoform X2;protein_id=XP_006533734.1;extra_copy_number=0
CM058251.1	Liftoff	CDS	113281046	113281152	.	+	.	ID=cds-XP_006533734.1;Parent=rna-XM_006533671.4;Dbxref=GeneID:445007,GenBank:XP_006533734.1,MGI:MGI:3046173;Name=XP_006533734.1;gbkey=CDS;gene=Nup85;product=nuclear pore complex protein Nup85 isoform X2;protein_id=XP_006533734.1;extra_copy_number=0
CM058251.1	Liftoff	CDS	113282760	113282843	.	+	.	ID=cds-XP_006533734.1;Parent=rna-XM_006533671.4;Dbxref=GeneID:445007,GenBank:XP_006533734.1,MGI:MGI:3046173;Name=XP_006533734.1;gbkey=CDS;gene=Nup85;product=nuclear pore complex protein Nup85 isoform X2;protein_id=XP_006533734.1;extra_copy_number=0
CM058251.1	Liftoff	CDS	113282986	113283051	.	+	.	ID=cds-XP_006533734.1;Parent=rna-XM_006533671.4;Dbxref=GeneID:445007,GenBank:XP_006533734.1,MGI:MGI:3046173;Name=XP_006533734.1;gbkey=CDS;gene=Nup85;product=nuclear pore complex protein Nup85 isoform X2;protein_id=XP_006533734.1;extra_copy_number=0
CM058251.1	Liftoff	CDS	113283177	113283328	.	+	.	ID=cds-XP_006533734.1;Parent=rna-XM_006533671.4;Dbxref=GeneID:445007,GenBank:XP_006533734.1,MGI:MGI:3046173;Name=XP_006533734.1;gbkey=CDS;gene=Nup85;product=nuclear pore complex protein Nup85 isoform X2;protein_id=XP_006533734.1;extra_copy_number=0
CM058251.1	Liftoff	CDS	113283998	113284115	.	+	.	ID=cds-XP_006533734.1;Parent=rna-XM_006533671.4;Dbxref=GeneID:445007,GenBank:XP_006533734.1,MGI:MGI:3046173;Name=XP_006533734.1;gbkey=CDS;gene=Nup85;product=nuclear pore complex protein Nup85 isoform X2;protein_id=XP_006533734.1;extra_copy_number=0
CM058251.1	Liftoff	CDS	113284195	113284295	.	+	.	ID=cds-XP_006533734.1;Parent=rna-XM_006533671.4;Dbxref=GeneID:445007,GenBank:XP_006533734.1,MGI:MGI:3046173;Name=XP_006533734.1;gbkey=CDS;gene=Nup85;product=nuclear pore complex protein Nup85 isoform X2;protein_id=XP_006533734.1;extra_copy_number=0
CM058251.1	Liftoff	CDS	113285133	113285284	.	+	.	ID=cds-XP_006533734.1;Parent=rna-XM_006533671.4;Dbxref=GeneID:445007,GenBank:XP_006533734.1,MGI:MGI:3046173;Name=XP_006533734.1;gbkey=CDS;gene=Nup85;product=nuclear pore complex protein Nup85 isoform X2;protein_id=XP_006533734.1;extra_copy_number=0
CM058251.1	Liftoff	CDS	113285582	113285683	.	+	.	ID=cds-XP_006533734.1;Parent=rna-XM_006533671.4;Dbxref=GeneID:445007,GenBank:XP_006533734.1,MGI:MGI:3046173;Name=XP_006533734.1;gbkey=CDS;gene=Nup85;product=nuclear pore complex protein Nup85 isoform X2;protein_id=XP_006533734.1;extra_copy_number=0
CM058251.1	Liftoff	CDS	113285977	113286078	.	+	.	ID=cds-XP_006533734.1;Parent=rna-XM_006533671.4;Dbxref=GeneID:445007,GenBank:XP_006533734.1,MGI:MGI:3046173;Name=XP_006533734.1;gbkey=CDS;gene=Nup85;product=nuclear pore complex protein Nup85 isoform X2;protein_id=XP_006533734.1;extra_copy_number=0
CM058251.1	Liftoff	mRNA	113266746	113286168	.	+	.	ID=rna-XM_030246116.2;Parent=gene-Nup85;Dbxref=GeneID:445007,GenBank:XM_030246116.2,MGI:MGI:3046173;Name=XM_030246116.2;gbkey=mRNA;gene=Nup85;model_evidence=Supporting evidence includes similarity to: 3 mRNAs%2C 178 ESTs%2C 245 long SRA reads%2C and 97%25 coverage of the annotated genomic feature by RNAseq alignments%2C including 20 samples with support for all annotated introns;product=nucleoporin 85%2C transcript variant X3;transcript_id=XM_030246116.2;matches_ref_protein=True;valid_ORF=True;extra_copy_number=0
CM058251.1	Liftoff	exon	113266746	113266858	.	+	.	ID=exon-XM_030246116.2-1;Parent=rna-XM_030246116.2;Dbxref=GeneID:445007,GenBank:XM_030246116.2,MGI:MGI:3046173;gbkey=mRNA;gene=Nup85;product=nucleoporin 85%2C transcript variant X3;transcript_id=XM_030246116.2;extra_copy_number=0
CM058251.1	Liftoff	exon	113267410	113267503	.	+	.	ID=exon-XM_030246116.2-2;Parent=rna-XM_030246116.2;Dbxref=GeneID:445007,GenBank:XM_030246116.2,MGI:MGI:3046173;gbkey=mRNA;gene=Nup85;product=nucleoporin 85%2C transcript variant X3;transcript_id=XM_030246116.2;extra_copy_number=0
CM058251.1	Liftoff	exon	113268857	113269019	.	+	.	ID=exon-XM_030246116.2-3;Parent=rna-XM_030246116.2;Dbxref=GeneID:445007,GenBank:XM_030246116.2,MGI:MGI:3046173;gbkey=mRNA;gene=Nup85;product=nucleoporin 85%2C transcript variant X3;transcript_id=XM_030246116.2;extra_copy_number=0
CM058251.1	Liftoff	exon	113270619	113270689	.	+	.	ID=exon-XM_030246116.2-4;Parent=rna-XM_030246116.2;Dbxref=GeneID:445007,GenBank:XM_030246116.2,MGI:MGI:3046173;gbkey=mRNA;gene=Nup85;product=nucleoporin 85%2C transcript variant X3;transcript_id=XM_030246116.2;extra_copy_number=0
CM058251.1	Liftoff	exon	113270935	113270978	.	+	.	ID=exon-XM_030246116.2-5;Parent=rna-XM_030246116.2;Dbxref=GeneID:445007,GenBank:XM_030246116.2,MGI:MGI:3046173;gbkey=mRNA;gene=Nup85;product=nucleoporin 85%2C transcript variant X3;transcript_id=XM_030246116.2;extra_copy_number=0
CM058251.1	Liftoff	exon	113271958	113272027	.	+	.	ID=exon-XM_030246116.2-6;Parent=rna-XM_030246116.2;Dbxref=GeneID:445007,GenBank:XM_030246116.2,MGI:MGI:3046173;gbkey=mRNA;gene=Nup85;product=nucleoporin 85%2C transcript variant X3;transcript_id=XM_030246116.2;extra_copy_number=0
CM058251.1	Liftoff	exon	113272255	113272376	.	+	.	ID=exon-XM_030246116.2-7;Parent=rna-XM_030246116.2;Dbxref=GeneID:445007,GenBank:XM_030246116.2,MGI:MGI:3046173;gbkey=mRNA;gene=Nup85;product=nucleoporin 85%2C transcript variant X3;transcript_id=XM_030246116.2;extra_copy_number=0
CM058251.1	Liftoff	exon	113280186	113280320	.	+	.	ID=exon-XM_030246116.2-8;Parent=rna-XM_030246116.2;Dbxref=GeneID:445007,GenBank:XM_030246116.2,MGI:MGI:3046173;gbkey=mRNA;gene=Nup85;product=nucleoporin 85%2C transcript variant X3;transcript_id=XM_030246116.2;extra_copy_number=0
CM058251.1	Liftoff	exon	113280420	113280542	.	+	.	ID=exon-XM_030246116.2-9;Parent=rna-XM_030246116.2;Dbxref=GeneID:445007,GenBank:XM_030246116.2,MGI:MGI:3046173;gbkey=mRNA;gene=Nup85;product=nucleoporin 85%2C transcript variant X3;transcript_id=XM_030246116.2;extra_copy_number=0
CM058251.1	Liftoff	exon	113280745	113280876	.	+	.	ID=exon-XM_030246116.2-10;Parent=rna-XM_030246116.2;Dbxref=GeneID:445007,GenBank:XM_030246116.2,MGI:MGI:3046173;gbkey=mRNA;gene=Nup85;product=nucleoporin 85%2C transcript variant X3;transcript_id=XM_030246116.2;extra_copy_number=0
CM058251.1	Liftoff	exon	113281046	113281152	.	+	.	ID=exon-XM_030246116.2-11;Parent=rna-XM_030246116.2;Dbxref=GeneID:445007,GenBank:XM_030246116.2,MGI:MGI:3046173;gbkey=mRNA;gene=Nup85;product=nucleoporin 85%2C transcript variant X3;transcript_id=XM_030246116.2;extra_copy_number=0
CM058251.1	Liftoff	exon	113282760	113282843	.	+	.	ID=exon-XM_030246116.2-12;Parent=rna-XM_030246116.2;Dbxref=GeneID:445007,GenBank:XM_030246116.2,MGI:MGI:3046173;gbkey=mRNA;gene=Nup85;product=nucleoporin 85%2C transcript variant X3;transcript_id=XM_030246116.2;extra_copy_number=0
CM058251.1	Liftoff	exon	113282986	113283051	.	+	.	ID=exon-XM_030246116.2-13;Parent=rna-XM_030246116.2;Dbxref=GeneID:445007,GenBank:XM_030246116.2,MGI:MGI:3046173;gbkey=mRNA;gene=Nup85;product=nucleoporin 85%2C transcript variant X3;transcript_id=XM_030246116.2;extra_copy_number=0
CM058251.1	Liftoff	exon	113283177	113283328	.	+	.	ID=exon-XM_030246116.2-14;Parent=rna-XM_030246116.2;Dbxref=GeneID:445007,GenBank:XM_030246116.2,MGI:MGI:3046173;gbkey=mRNA;gene=Nup85;product=nucleoporin 85%2C transcript variant X3;transcript_id=XM_030246116.2;extra_copy_number=0
CM058251.1	Liftoff	exon	113283998	113284115	.	+	.	ID=exon-XM_030246116.2-15;Parent=rna-XM_030246116.2;Dbxref=GeneID:445007,GenBank:XM_030246116.2,MGI:MGI:3046173;gbkey=mRNA;gene=Nup85;product=nucleoporin 85%2C transcript variant X3;transcript_id=XM_030246116.2;extra_copy_number=0
CM058251.1	Liftoff	exon	113284195	113284295	.	+	.	ID=exon-XM_030246116.2-16;Parent=rna-XM_030246116.2;Dbxref=GeneID:445007,GenBank:XM_030246116.2,MGI:MGI:3046173;gbkey=mRNA;gene=Nup85;product=nucleoporin 85%2C transcript variant X3;transcript_id=XM_030246116.2;extra_copy_number=0
CM058251.1	Liftoff	exon	113285341	113285468	.	+	.	ID=exon-XM_030246116.2-17;Parent=rna-XM_030246116.2;Dbxref=GeneID:445007,GenBank:XM_030246116.2,MGI:MGI:3046173;gbkey=mRNA;gene=Nup85;product=nucleoporin 85%2C transcript variant X3;transcript_id=XM_030246116.2;extra_copy_number=0
CM058251.1	Liftoff	exon	113285582	113285683	.	+	.	ID=exon-XM_030246116.2-18;Parent=rna-XM_030246116.2;Dbxref=GeneID:445007,GenBank:XM_030246116.2,MGI:MGI:3046173;gbkey=mRNA;gene=Nup85;product=nucleoporin 85%2C transcript variant X3;transcript_id=XM_030246116.2;extra_copy_number=0
CM058251.1	Liftoff	exon	113285977	113286168	.	+	.	ID=exon-XM_030246116.2-19;Parent=rna-XM_030246116.2;Dbxref=GeneID:445007,GenBank:XM_030246116.2,MGI:MGI:3046173;gbkey=mRNA;gene=Nup85;product=nucleoporin 85%2C transcript variant X3;transcript_id=XM_030246116.2;extra_copy_number=0
CM058251.1	Liftoff	CDS	113267443	113267503	.	+	.	ID=cds-XP_030101976.1;Parent=rna-XM_030246116.2;Dbxref=GeneID:445007,GenBank:XP_030101976.1,MGI:MGI:3046173;Name=XP_030101976.1;gbkey=CDS;gene=Nup85;product=nuclear pore complex protein Nup85 isoform X3;protein_id=XP_030101976.1;extra_copy_number=0
CM058251.1	Liftoff	CDS	113268857	113269019	.	+	.	ID=cds-XP_030101976.1;Parent=rna-XM_030246116.2;Dbxref=GeneID:445007,GenBank:XP_030101976.1,MGI:MGI:3046173;Name=XP_030101976.1;gbkey=CDS;gene=Nup85;product=nuclear pore complex protein Nup85 isoform X3;protein_id=XP_030101976.1;extra_copy_number=0
CM058251.1	Liftoff	CDS	113270619	113270689	.	+	.	ID=cds-XP_030101976.1;Parent=rna-XM_030246116.2;Dbxref=GeneID:445007,GenBank:XP_030101976.1,MGI:MGI:3046173;Name=XP_030101976.1;gbkey=CDS;gene=Nup85;product=nuclear pore complex protein Nup85 isoform X3;protein_id=XP_030101976.1;extra_copy_number=0
CM058251.1	Liftoff	CDS	113270935	113270978	.	+	.	ID=cds-XP_030101976.1;Parent=rna-XM_030246116.2;Dbxref=GeneID:445007,GenBank:XP_030101976.1,MGI:MGI:3046173;Name=XP_030101976.1;gbkey=CDS;gene=Nup85;product=nuclear pore complex protein Nup85 isoform X3;protein_id=XP_030101976.1;extra_copy_number=0
CM058251.1	Liftoff	CDS	113271958	113272027	.	+	.	ID=cds-XP_030101976.1;Parent=rna-XM_030246116.2;Dbxref=GeneID:445007,GenBank:XP_030101976.1,MGI:MGI:3046173;Name=XP_030101976.1;gbkey=CDS;gene=Nup85;product=nuclear pore complex protein Nup85 isoform X3;protein_id=XP_030101976.1;extra_copy_number=0
CM058251.1	Liftoff	CDS	113272255	113272376	.	+	.	ID=cds-XP_030101976.1;Parent=rna-XM_030246116.2;Dbxref=GeneID:445007,GenBank:XP_030101976.1,MGI:MGI:3046173;Name=XP_030101976.1;gbkey=CDS;gene=Nup85;product=nuclear pore complex protein Nup85 isoform X3;protein_id=XP_030101976.1;extra_copy_number=0
CM058251.1	Liftoff	CDS	113280186	113280320	.	+	.	ID=cds-XP_030101976.1;Parent=rna-XM_030246116.2;Dbxref=GeneID:445007,GenBank:XP_030101976.1,MGI:MGI:3046173;Name=XP_030101976.1;gbkey=CDS;gene=Nup85;product=nuclear pore complex protein Nup85 isoform X3;protein_id=XP_030101976.1;extra_copy_number=0
CM058251.1	Liftoff	CDS	113280420	113280542	.	+	.	ID=cds-XP_030101976.1;Parent=rna-XM_030246116.2;Dbxref=GeneID:445007,GenBank:XP_030101976.1,MGI:MGI:3046173;Name=XP_030101976.1;gbkey=CDS;gene=Nup85;product=nuclear pore complex protein Nup85 isoform X3;protein_id=XP_030101976.1;extra_copy_number=0
CM058251.1	Liftoff	CDS	113280745	113280876	.	+	.	ID=cds-XP_030101976.1;Parent=rna-XM_030246116.2;Dbxref=GeneID:445007,GenBank:XP_030101976.1,MGI:MGI:3046173;Name=XP_030101976.1;gbkey=CDS;gene=Nup85;product=nuclear pore complex protein Nup85 isoform X3;protein_id=XP_030101976.1;extra_copy_number=0
CM058251.1	Liftoff	CDS	113281046	113281152	.	+	.	ID=cds-XP_030101976.1;Parent=rna-XM_030246116.2;Dbxref=GeneID:445007,GenBank:XP_030101976.1,MGI:MGI:3046173;Name=XP_030101976.1;gbkey=CDS;gene=Nup85;product=nuclear pore complex protein Nup85 isoform X3;protein_id=XP_030101976.1;extra_copy_number=0
CM058251.1	Liftoff	CDS	113282760	113282843	.	+	.	ID=cds-XP_030101976.1;Parent=rna-XM_030246116.2;Dbxref=GeneID:445007,GenBank:XP_030101976.1,MGI:MGI:3046173;Name=XP_030101976.1;gbkey=CDS;gene=Nup85;product=nuclear pore complex protein Nup85 isoform X3;protein_id=XP_030101976.1;extra_copy_number=0
CM058251.1	Liftoff	CDS	113282986	113283051	.	+	.	ID=cds-XP_030101976.1;Parent=rna-XM_030246116.2;Dbxref=GeneID:445007,GenBank:XP_030101976.1,MGI:MGI:3046173;Name=XP_030101976.1;gbkey=CDS;gene=Nup85;product=nuclear pore complex protein Nup85 isoform X3;protein_id=XP_030101976.1;extra_copy_number=0
CM058251.1	Liftoff	CDS	113283177	113283328	.	+	.	ID=cds-XP_030101976.1;Parent=rna-XM_030246116.2;Dbxref=GeneID:445007,GenBank:XP_030101976.1,MGI:MGI:3046173;Name=XP_030101976.1;gbkey=CDS;gene=Nup85;product=nuclear pore complex protein Nup85 isoform X3;protein_id=XP_030101976.1;extra_copy_number=0
CM058251.1	Liftoff	CDS	113283998	113284115	.	+	.	ID=cds-XP_030101976.1;Parent=rna-XM_030246116.2;Dbxref=GeneID:445007,GenBank:XP_030101976.1,MGI:MGI:3046173;Name=XP_030101976.1;gbkey=CDS;gene=Nup85;product=nuclear pore complex protein Nup85 isoform X3;protein_id=XP_030101976.1;extra_copy_number=0
CM058251.1	Liftoff	CDS	113284195	113284295	.	+	.	ID=cds-XP_030101976.1;Parent=rna-XM_030246116.2;Dbxref=GeneID:445007,GenBank:XP_030101976.1,MGI:MGI:3046173;Name=XP_030101976.1;gbkey=CDS;gene=Nup85;product=nuclear pore complex protein Nup85 isoform X3;protein_id=XP_030101976.1;extra_copy_number=0
CM058251.1	Liftoff	CDS	113285341	113285468	.	+	.	ID=cds-XP_030101976.1;Parent=rna-XM_030246116.2;Dbxref=GeneID:445007,GenBank:XP_030101976.1,MGI:MGI:3046173;Name=XP_030101976.1;gbkey=CDS;gene=Nup85;product=nuclear pore complex protein Nup85 isoform X3;protein_id=XP_030101976.1;extra_copy_number=0
CM058251.1	Liftoff	CDS	113285582	113285683	.	+	.	ID=cds-XP_030101976.1;Parent=rna-XM_030246116.2;Dbxref=GeneID:445007,GenBank:XP_030101976.1,MGI:MGI:3046173;Name=XP_030101976.1;gbkey=CDS;gene=Nup85;product=nuclear pore complex protein Nup85 isoform X3;protein_id=XP_030101976.1;extra_copy_number=0
CM058251.1	Liftoff	CDS	113285977	113286078	.	+	.	ID=cds-XP_030101976.1;Parent=rna-XM_030246116.2;Dbxref=GeneID:445007,GenBank:XP_030101976.1,MGI:MGI:3046173;Name=XP_030101976.1;gbkey=CDS;gene=Nup85;product=nuclear pore complex protein Nup85 isoform X3;protein_id=XP_030101976.1;extra_copy_number=0
CM058251.1	Liftoff	transcript	113266694	113286168	.	+	.	ID=rna-XR_004936985.1;Parent=gene-Nup85;Dbxref=GeneID:445007,GenBank:XR_004936985.1,MGI:MGI:3046173;Name=XR_004936985.1;gbkey=misc_RNA;gene=Nup85;model_evidence=Supporting evidence includes similarity to: 3 mRNAs%2C 78 ESTs%2C 413 long SRA reads%2C and 98%25 coverage of the annotated genomic feature by RNAseq alignments%2C including 46 samples with support for all annotated introns;product=nucleoporin 85%2C transcript variant X4;transcript_id=XR_004936985.1;extra_copy_number=0
CM058251.1	Liftoff	exon	113266694	113266818	.	+	.	ID=exon-XR_004936985.1-1;Parent=rna-XR_004936985.1;Dbxref=GeneID:445007,GenBank:XR_004936985.1,MGI:MGI:3046173;gbkey=misc_RNA;gene=Nup85;product=nucleoporin 85%2C transcript variant X4;transcript_id=XR_004936985.1;extra_copy_number=0
CM058251.1	Liftoff	exon	113267410	113267503	.	+	.	ID=exon-XR_004936985.1-2;Parent=rna-XR_004936985.1;Dbxref=GeneID:445007,GenBank:XR_004936985.1,MGI:MGI:3046173;gbkey=misc_RNA;gene=Nup85;product=nucleoporin 85%2C transcript variant X4;transcript_id=XR_004936985.1;extra_copy_number=0
CM058251.1	Liftoff	exon	113268857	113269019	.	+	.	ID=exon-XR_004936985.1-3;Parent=rna-XR_004936985.1;Dbxref=GeneID:445007,GenBank:XR_004936985.1,MGI:MGI:3046173;gbkey=misc_RNA;gene=Nup85;product=nucleoporin 85%2C transcript variant X4;transcript_id=XR_004936985.1;extra_copy_number=0
CM058251.1	Liftoff	exon	113270619	113270689	.	+	.	ID=exon-XR_004936985.1-4;Parent=rna-XR_004936985.1;Dbxref=GeneID:445007,GenBank:XR_004936985.1,MGI:MGI:3046173;gbkey=misc_RNA;gene=Nup85;product=nucleoporin 85%2C transcript variant X4;transcript_id=XR_004936985.1;extra_copy_number=0
CM058251.1	Liftoff	exon	113270935	113270978	.	+	.	ID=exon-XR_004936985.1-5;Parent=rna-XR_004936985.1;Dbxref=GeneID:445007,GenBank:XR_004936985.1,MGI:MGI:3046173;gbkey=misc_RNA;gene=Nup85;product=nucleoporin 85%2C transcript variant X4;transcript_id=XR_004936985.1;extra_copy_number=0
CM058251.1	Liftoff	exon	113271958	113272027	.	+	.	ID=exon-XR_004936985.1-6;Parent=rna-XR_004936985.1;Dbxref=GeneID:445007,GenBank:XR_004936985.1,MGI:MGI:3046173;gbkey=misc_RNA;gene=Nup85;product=nucleoporin 85%2C transcript variant X4;transcript_id=XR_004936985.1;extra_copy_number=0
CM058251.1	Liftoff	exon	113272255	113272376	.	+	.	ID=exon-XR_004936985.1-7;Parent=rna-XR_004936985.1;Dbxref=GeneID:445007,GenBank:XR_004936985.1,MGI:MGI:3046173;gbkey=misc_RNA;gene=Nup85;product=nucleoporin 85%2C transcript variant X4;transcript_id=XR_004936985.1;extra_copy_number=0
CM058251.1	Liftoff	exon	113280186	113280320	.	+	.	ID=exon-XR_004936985.1-8;Parent=rna-XR_004936985.1;Dbxref=GeneID:445007,GenBank:XR_004936985.1,MGI:MGI:3046173;gbkey=misc_RNA;gene=Nup85;product=nucleoporin 85%2C transcript variant X4;transcript_id=XR_004936985.1;extra_copy_number=0
CM058251.1	Liftoff	exon	113280420	113280542	.	+	.	ID=exon-XR_004936985.1-9;Parent=rna-XR_004936985.1;Dbxref=GeneID:445007,GenBank:XR_004936985.1,MGI:MGI:3046173;gbkey=misc_RNA;gene=Nup85;product=nucleoporin 85%2C transcript variant X4;transcript_id=XR_004936985.1;extra_copy_number=0
CM058251.1	Liftoff	exon	113280745	113280876	.	+	.	ID=exon-XR_004936985.1-10;Parent=rna-XR_004936985.1;Dbxref=GeneID:445007,GenBank:XR_004936985.1,MGI:MGI:3046173;gbkey=misc_RNA;gene=Nup85;product=nucleoporin 85%2C transcript variant X4;transcript_id=XR_004936985.1;extra_copy_number=0
CM058251.1	Liftoff	exon	113281046	113281152	.	+	.	ID=exon-XR_004936985.1-11;Parent=rna-XR_004936985.1;Dbxref=GeneID:445007,GenBank:XR_004936985.1,MGI:MGI:3046173;gbkey=misc_RNA;gene=Nup85;product=nucleoporin 85%2C transcript variant X4;transcript_id=XR_004936985.1;extra_copy_number=0
CM058251.1	Liftoff	exon	113282760	113282843	.	+	.	ID=exon-XR_004936985.1-12;Parent=rna-XR_004936985.1;Dbxref=GeneID:445007,GenBank:XR_004936985.1,MGI:MGI:3046173;gbkey=misc_RNA;gene=Nup85;product=nucleoporin 85%2C transcript variant X4;transcript_id=XR_004936985.1;extra_copy_number=0
CM058251.1	Liftoff	exon	113282986	113283051	.	+	.	ID=exon-XR_004936985.1-13;Parent=rna-XR_004936985.1;Dbxref=GeneID:445007,GenBank:XR_004936985.1,MGI:MGI:3046173;gbkey=misc_RNA;gene=Nup85;product=nucleoporin 85%2C transcript variant X4;transcript_id=XR_004936985.1;extra_copy_number=0
CM058251.1	Liftoff	exon	113283177	113283328	.	+	.	ID=exon-XR_004936985.1-14;Parent=rna-XR_004936985.1;Dbxref=GeneID:445007,GenBank:XR_004936985.1,MGI:MGI:3046173;gbkey=misc_RNA;gene=Nup85;product=nucleoporin 85%2C transcript variant X4;transcript_id=XR_004936985.1;extra_copy_number=0
CM058251.1	Liftoff	exon	113283998	113284115	.	+	.	ID=exon-XR_004936985.1-15;Parent=rna-XR_004936985.1;Dbxref=GeneID:445007,GenBank:XR_004936985.1,MGI:MGI:3046173;gbkey=misc_RNA;gene=Nup85;product=nucleoporin 85%2C transcript variant X4;transcript_id=XR_004936985.1;extra_copy_number=0
CM058251.1	Liftoff	exon	113284195	113284295	.	+	.	ID=exon-XR_004936985.1-16;Parent=rna-XR_004936985.1;Dbxref=GeneID:445007,GenBank:XR_004936985.1,MGI:MGI:3046173;gbkey=misc_RNA;gene=Nup85;product=nucleoporin 85%2C transcript variant X4;transcript_id=XR_004936985.1;extra_copy_number=0
CM058251.1	Liftoff	exon	113285133	113285468	.	+	.	ID=exon-XR_004936985.1-17;Parent=rna-XR_004936985.1;Dbxref=GeneID:445007,GenBank:XR_004936985.1,MGI:MGI:3046173;gbkey=misc_RNA;gene=Nup85;product=nucleoporin 85%2C transcript variant X4;transcript_id=XR_004936985.1;extra_copy_number=0
CM058251.1	Liftoff	exon	113285582	113285683	.	+	.	ID=exon-XR_004936985.1-18;Parent=rna-XR_004936985.1;Dbxref=GeneID:445007,GenBank:XR_004936985.1,MGI:MGI:3046173;gbkey=misc_RNA;gene=Nup85;product=nucleoporin 85%2C transcript variant X4;transcript_id=XR_004936985.1;extra_copy_number=0
CM058251.1	Liftoff	exon	113285977	113286168	.	+	.	ID=exon-XR_004936985.1-19;Parent=rna-XR_004936985.1;Dbxref=GeneID:445007,GenBank:XR_004936985.1,MGI:MGI:3046173;gbkey=misc_RNA;gene=Nup85;product=nucleoporin 85%2C transcript variant X4;transcript_id=XR_004936985.1;extra_copy_number=0
CM058251.1	Liftoff	transcript	113266694	113286159	.	+	.	ID=rna-XR_004936986.1;Parent=gene-Nup85;Dbxref=GeneID:445007,GenBank:XR_004936986.1,MGI:MGI:3046173;Name=XR_004936986.1;gbkey=misc_RNA;gene=Nup85;model_evidence=Supporting evidence includes similarity to: 3 mRNAs%2C 73 ESTs%2C 387 long SRA reads%2C and 98%25 coverage of the annotated genomic feature by RNAseq alignments%2C including 44 samples with support for all annotated introns;product=nucleoporin 85%2C transcript variant X6;transcript_id=XR_004936986.1;extra_copy_number=0
CM058251.1	Liftoff	exon	113266694	113266818	.	+	.	ID=exon-XR_004936986.1-1;Parent=rna-XR_004936986.1;Dbxref=GeneID:445007,GenBank:XR_004936986.1,MGI:MGI:3046173;gbkey=misc_RNA;gene=Nup85;product=nucleoporin 85%2C transcript variant X6;transcript_id=XR_004936986.1;extra_copy_number=0
CM058251.1	Liftoff	exon	113267410	113267503	.	+	.	ID=exon-XR_004936986.1-2;Parent=rna-XR_004936986.1;Dbxref=GeneID:445007,GenBank:XR_004936986.1,MGI:MGI:3046173;gbkey=misc_RNA;gene=Nup85;product=nucleoporin 85%2C transcript variant X6;transcript_id=XR_004936986.1;extra_copy_number=0
CM058251.1	Liftoff	exon	113268857	113269019	.	+	.	ID=exon-XR_004936986.1-3;Parent=rna-XR_004936986.1;Dbxref=GeneID:445007,GenBank:XR_004936986.1,MGI:MGI:3046173;gbkey=misc_RNA;gene=Nup85;product=nucleoporin 85%2C transcript variant X6;transcript_id=XR_004936986.1;extra_copy_number=0
CM058251.1	Liftoff	exon	113270619	113270689	.	+	.	ID=exon-XR_004936986.1-4;Parent=rna-XR_004936986.1;Dbxref=GeneID:445007,GenBank:XR_004936986.1,MGI:MGI:3046173;gbkey=misc_RNA;gene=Nup85;product=nucleoporin 85%2C transcript variant X6;transcript_id=XR_004936986.1;extra_copy_number=0
CM058251.1	Liftoff	exon	113270935	113270978	.	+	.	ID=exon-XR_004936986.1-5;Parent=rna-XR_004936986.1;Dbxref=GeneID:445007,GenBank:XR_004936986.1,MGI:MGI:3046173;gbkey=misc_RNA;gene=Nup85;product=nucleoporin 85%2C transcript variant X6;transcript_id=XR_004936986.1;extra_copy_number=0
CM058251.1	Liftoff	exon	113271958	113272027	.	+	.	ID=exon-XR_004936986.1-6;Parent=rna-XR_004936986.1;Dbxref=GeneID:445007,GenBank:XR_004936986.1,MGI:MGI:3046173;gbkey=misc_RNA;gene=Nup85;product=nucleoporin 85%2C transcript variant X6;transcript_id=XR_004936986.1;extra_copy_number=0
CM058251.1	Liftoff	exon	113272255	113272376	.	+	.	ID=exon-XR_004936986.1-7;Parent=rna-XR_004936986.1;Dbxref=GeneID:445007,GenBank:XR_004936986.1,MGI:MGI:3046173;gbkey=misc_RNA;gene=Nup85;product=nucleoporin 85%2C transcript variant X6;transcript_id=XR_004936986.1;extra_copy_number=0
CM058251.1	Liftoff	exon	113280186	113280320	.	+	.	ID=exon-XR_004936986.1-8;Parent=rna-XR_004936986.1;Dbxref=GeneID:445007,GenBank:XR_004936986.1,MGI:MGI:3046173;gbkey=misc_RNA;gene=Nup85;product=nucleoporin 85%2C transcript variant X6;transcript_id=XR_004936986.1;extra_copy_number=0
CM058251.1	Liftoff	exon	113280420	113280542	.	+	.	ID=exon-XR_004936986.1-9;Parent=rna-XR_004936986.1;Dbxref=GeneID:445007,GenBank:XR_004936986.1,MGI:MGI:3046173;gbkey=misc_RNA;gene=Nup85;product=nucleoporin 85%2C transcript variant X6;transcript_id=XR_004936986.1;extra_copy_number=0
CM058251.1	Liftoff	exon	113280745	113280876	.	+	.	ID=exon-XR_004936986.1-10;Parent=rna-XR_004936986.1;Dbxref=GeneID:445007,GenBank:XR_004936986.1,MGI:MGI:3046173;gbkey=misc_RNA;gene=Nup85;product=nucleoporin 85%2C transcript variant X6;transcript_id=XR_004936986.1;extra_copy_number=0
CM058251.1	Liftoff	exon	113281046	113281152	.	+	.	ID=exon-XR_004936986.1-11;Parent=rna-XR_004936986.1;Dbxref=GeneID:445007,GenBank:XR_004936986.1,MGI:MGI:3046173;gbkey=misc_RNA;gene=Nup85;product=nucleoporin 85%2C transcript variant X6;transcript_id=XR_004936986.1;extra_copy_number=0
CM058251.1	Liftoff	exon	113282760	113282843	.	+	.	ID=exon-XR_004936986.1-12;Parent=rna-XR_004936986.1;Dbxref=GeneID:445007,GenBank:XR_004936986.1,MGI:MGI:3046173;gbkey=misc_RNA;gene=Nup85;product=nucleoporin 85%2C transcript variant X6;transcript_id=XR_004936986.1;extra_copy_number=0
CM058251.1	Liftoff	exon	113282986	113283051	.	+	.	ID=exon-XR_004936986.1-13;Parent=rna-XR_004936986.1;Dbxref=GeneID:445007,GenBank:XR_004936986.1,MGI:MGI:3046173;gbkey=misc_RNA;gene=Nup85;product=nucleoporin 85%2C transcript variant X6;transcript_id=XR_004936986.1;extra_copy_number=0
CM058251.1	Liftoff	exon	113283177	113284115	.	+	.	ID=exon-XR_004936986.1-14;Parent=rna-XR_004936986.1;Dbxref=GeneID:445007,GenBank:XR_004936986.1,MGI:MGI:3046173;gbkey=misc_RNA;gene=Nup85;product=nucleoporin 85%2C transcript variant X6;transcript_id=XR_004936986.1;extra_copy_number=0
CM058251.1	Liftoff	exon	113284195	113284295	.	+	.	ID=exon-XR_004936986.1-15;Parent=rna-XR_004936986.1;Dbxref=GeneID:445007,GenBank:XR_004936986.1,MGI:MGI:3046173;gbkey=misc_RNA;gene=Nup85;product=nucleoporin 85%2C transcript variant X6;transcript_id=XR_004936986.1;extra_copy_number=0
CM058251.1	Liftoff	exon	113285219	113285468	.	+	.	ID=exon-XR_004936986.1-16;Parent=rna-XR_004936986.1;Dbxref=GeneID:445007,GenBank:XR_004936986.1,MGI:MGI:3046173;gbkey=misc_RNA;gene=Nup85;product=nucleoporin 85%2C transcript variant X6;transcript_id=XR_004936986.1;extra_copy_number=0
CM058251.1	Liftoff	exon	113285582	113285683	.	+	.	ID=exon-XR_004936986.1-17;Parent=rna-XR_004936986.1;Dbxref=GeneID:445007,GenBank:XR_004936986.1,MGI:MGI:3046173;gbkey=misc_RNA;gene=Nup85;product=nucleoporin 85%2C transcript variant X6;transcript_id=XR_004936986.1;extra_copy_number=0
CM058251.1	Liftoff	exon	113285977	113286159	.	+	.	ID=exon-XR_004936986.1-18;Parent=rna-XR_004936986.1;Dbxref=GeneID:445007,GenBank:XR_004936986.1,MGI:MGI:3046173;gbkey=misc_RNA;gene=Nup85;product=nucleoporin 85%2C transcript variant X6;transcript_id=XR_004936986.1;extra_copy_number=0
CM058251.1	Liftoff	transcript	113266694	113286168	.	+	.	ID=rna-XR_388489.5;Parent=gene-Nup85;Dbxref=GeneID:445007,GenBank:XR_388489.5,MGI:MGI:3046173;Name=XR_388489.5;gbkey=misc_RNA;gene=Nup85;model_evidence=Supporting evidence includes similarity to: 3 mRNAs%2C 246 ESTs%2C 370 long SRA reads%2C and 100%25 coverage of the annotated genomic feature by RNAseq alignments%2C including 45 samples with support for all annotated introns;product=nucleoporin 85%2C transcript variant X5;transcript_id=XR_388489.5;extra_copy_number=0
CM058251.1	Liftoff	exon	113266694	113266818	.	+	.	ID=exon-XR_388489.5-1;Parent=rna-XR_388489.5;Dbxref=GeneID:445007,GenBank:XR_388489.5,MGI:MGI:3046173;gbkey=misc_RNA;gene=Nup85;product=nucleoporin 85%2C transcript variant X5;transcript_id=XR_388489.5;extra_copy_number=0
CM058251.1	Liftoff	exon	113267410	113267503	.	+	.	ID=exon-XR_388489.5-2;Parent=rna-XR_388489.5;Dbxref=GeneID:445007,GenBank:XR_388489.5,MGI:MGI:3046173;gbkey=misc_RNA;gene=Nup85;product=nucleoporin 85%2C transcript variant X5;transcript_id=XR_388489.5;extra_copy_number=0
CM058251.1	Liftoff	exon	113268857	113269019	.	+	.	ID=exon-XR_388489.5-3;Parent=rna-XR_388489.5;Dbxref=GeneID:445007,GenBank:XR_388489.5,MGI:MGI:3046173;gbkey=misc_RNA;gene=Nup85;product=nucleoporin 85%2C transcript variant X5;transcript_id=XR_388489.5;extra_copy_number=0
CM058251.1	Liftoff	exon	113270619	113270689	.	+	.	ID=exon-XR_388489.5-4;Parent=rna-XR_388489.5;Dbxref=GeneID:445007,GenBank:XR_388489.5,MGI:MGI:3046173;gbkey=misc_RNA;gene=Nup85;product=nucleoporin 85%2C transcript variant X5;transcript_id=XR_388489.5;extra_copy_number=0
CM058251.1	Liftoff	exon	113270935	113270978	.	+	.	ID=exon-XR_388489.5-5;Parent=rna-XR_388489.5;Dbxref=GeneID:445007,GenBank:XR_388489.5,MGI:MGI:3046173;gbkey=misc_RNA;gene=Nup85;product=nucleoporin 85%2C transcript variant X5;transcript_id=XR_388489.5;extra_copy_number=0
CM058251.1	Liftoff	exon	113271958	113272027	.	+	.	ID=exon-XR_388489.5-6;Parent=rna-XR_388489.5;Dbxref=GeneID:445007,GenBank:XR_388489.5,MGI:MGI:3046173;gbkey=misc_RNA;gene=Nup85;product=nucleoporin 85%2C transcript variant X5;transcript_id=XR_388489.5;extra_copy_number=0
CM058251.1	Liftoff	exon	113272255	113272376	.	+	.	ID=exon-XR_388489.5-7;Parent=rna-XR_388489.5;Dbxref=GeneID:445007,GenBank:XR_388489.5,MGI:MGI:3046173;gbkey=misc_RNA;gene=Nup85;product=nucleoporin 85%2C transcript variant X5;transcript_id=XR_388489.5;extra_copy_number=0
CM058251.1	Liftoff	exon	113280186	113280320	.	+	.	ID=exon-XR_388489.5-8;Parent=rna-XR_388489.5;Dbxref=GeneID:445007,GenBank:XR_388489.5,MGI:MGI:3046173;gbkey=misc_RNA;gene=Nup85;product=nucleoporin 85%2C transcript variant X5;transcript_id=XR_388489.5;extra_copy_number=0
CM058251.1	Liftoff	exon	113280420	113280542	.	+	.	ID=exon-XR_388489.5-9;Parent=rna-XR_388489.5;Dbxref=GeneID:445007,GenBank:XR_388489.5,MGI:MGI:3046173;gbkey=misc_RNA;gene=Nup85;product=nucleoporin 85%2C transcript variant X5;transcript_id=XR_388489.5;extra_copy_number=0
CM058251.1	Liftoff	exon	113280745	113280876	.	+	.	ID=exon-XR_388489.5-10;Parent=rna-XR_388489.5;Dbxref=GeneID:445007,GenBank:XR_388489.5,MGI:MGI:3046173;gbkey=misc_RNA;gene=Nup85;product=nucleoporin 85%2C transcript variant X5;transcript_id=XR_388489.5;extra_copy_number=0
CM058251.1	Liftoff	exon	113281046	113281152	.	+	.	ID=exon-XR_388489.5-11;Parent=rna-XR_388489.5;Dbxref=GeneID:445007,GenBank:XR_388489.5,MGI:MGI:3046173;gbkey=misc_RNA;gene=Nup85;product=nucleoporin 85%2C transcript variant X5;transcript_id=XR_388489.5;extra_copy_number=0
CM058251.1	Liftoff	exon	113282760	113282843	.	+	.	ID=exon-XR_388489.5-12;Parent=rna-XR_388489.5;Dbxref=GeneID:445007,GenBank:XR_388489.5,MGI:MGI:3046173;gbkey=misc_RNA;gene=Nup85;product=nucleoporin 85%2C transcript variant X5;transcript_id=XR_388489.5;extra_copy_number=0
CM058251.1	Liftoff	exon	113282986	113283051	.	+	.	ID=exon-XR_388489.5-13;Parent=rna-XR_388489.5;Dbxref=GeneID:445007,GenBank:XR_388489.5,MGI:MGI:3046173;gbkey=misc_RNA;gene=Nup85;product=nucleoporin 85%2C transcript variant X5;transcript_id=XR_388489.5;extra_copy_number=0
CM058251.1	Liftoff	exon	113283177	113283328	.	+	.	ID=exon-XR_388489.5-14;Parent=rna-XR_388489.5;Dbxref=GeneID:445007,GenBank:XR_388489.5,MGI:MGI:3046173;gbkey=misc_RNA;gene=Nup85;product=nucleoporin 85%2C transcript variant X5;transcript_id=XR_388489.5;extra_copy_number=0
CM058251.1	Liftoff	exon	113283998	113284115	.	+	.	ID=exon-XR_388489.5-15;Parent=rna-XR_388489.5;Dbxref=GeneID:445007,GenBank:XR_388489.5,MGI:MGI:3046173;gbkey=misc_RNA;gene=Nup85;product=nucleoporin 85%2C transcript variant X5;transcript_id=XR_388489.5;extra_copy_number=0
CM058251.1	Liftoff	exon	113284195	113284295	.	+	.	ID=exon-XR_388489.5-16;Parent=rna-XR_388489.5;Dbxref=GeneID:445007,GenBank:XR_388489.5,MGI:MGI:3046173;gbkey=misc_RNA;gene=Nup85;product=nucleoporin 85%2C transcript variant X5;transcript_id=XR_388489.5;extra_copy_number=0
CM058251.1	Liftoff	exon	113285219	113285284	.	+	.	ID=exon-XR_388489.5-17;Parent=rna-XR_388489.5;Dbxref=GeneID:445007,GenBank:XR_388489.5,MGI:MGI:3046173;gbkey=misc_RNA;gene=Nup85;product=nucleoporin 85%2C transcript variant X5;transcript_id=XR_388489.5;extra_copy_number=0
CM058251.1	Liftoff	exon	113285582	113285683	.	+	.	ID=exon-XR_388489.5-18;Parent=rna-XR_388489.5;Dbxref=GeneID:445007,GenBank:XR_388489.5,MGI:MGI:3046173;gbkey=misc_RNA;gene=Nup85;product=nucleoporin 85%2C transcript variant X5;transcript_id=XR_388489.5;extra_copy_number=0
CM058251.1	Liftoff	exon	113285977	113286168	.	+	.	ID=exon-XR_388489.5-19;Parent=rna-XR_388489.5;Dbxref=GeneID:445007,GenBank:XR_388489.5,MGI:MGI:3046173;gbkey=misc_RNA;gene=Nup85;product=nucleoporin 85%2C transcript variant X5;transcript_id=XR_388489.5;extra_copy_number=0
CM058251.1	Liftoff	gene	113286511	113306933	.	-	.	ID=gene-Gga3;Dbxref=GeneID:260302,MGI:MGI:2384159;Name=Gga3;description=golgi associated%2C gamma adaptin ear containing%2C ARF binding protein 3;gbkey=Gene;gene=Gga3;gene_biotype=protein_coding;gene_synonym=C230037M19Rik,mKIAA0154;coverage=1.0;sequence_ID=1.0;valid_ORFs=5;extra_copy_number=0;copy_num_ID=gene-Gga3_0
CM058251.1	Liftoff	mRNA	113286511	113306143	.	-	.	ID=rna-NM_001252067.2;Parent=gene-Gga3;Dbxref=GeneID:260302,GenBank:NM_001252067.2,MGI:MGI:2384159;Name=NM_001252067.2;gbkey=mRNA;gene=Gga3;product=golgi associated%2C gamma adaptin ear containing%2C ARF binding protein 3%2C transcript variant 2;transcript_id=NM_001252067.2;matches_ref_protein=True;valid_ORF=True;extra_copy_number=0
CM058251.1	Liftoff	exon	113286511	113288096	.	-	.	ID=exon-NM_001252067.2-16;Parent=rna-NM_001252067.2;Dbxref=GeneID:260302,GenBank:NM_001252067.2,MGI:MGI:2384159;gbkey=mRNA;gene=Gga3;product=golgi associated%2C gamma adaptin ear containing%2C ARF binding protein 3%2C transcript variant 2;transcript_id=NM_001252067.2;extra_copy_number=0
CM058251.1	Liftoff	exon	113288342	113288452	.	-	.	ID=exon-NM_001252067.2-15;Parent=rna-NM_001252067.2;Dbxref=GeneID:260302,GenBank:NM_001252067.2,MGI:MGI:2384159;gbkey=mRNA;gene=Gga3;product=golgi associated%2C gamma adaptin ear containing%2C ARF binding protein 3%2C transcript variant 2;transcript_id=NM_001252067.2;extra_copy_number=0
CM058251.1	Liftoff	exon	113288572	113288741	.	-	.	ID=exon-NM_001252067.2-14;Parent=rna-NM_001252067.2;Dbxref=GeneID:260302,GenBank:NM_001252067.2,MGI:MGI:2384159;gbkey=mRNA;gene=Gga3;product=golgi associated%2C gamma adaptin ear containing%2C ARF binding protein 3%2C transcript variant 2;transcript_id=NM_001252067.2;extra_copy_number=0
CM058251.1	Liftoff	exon	113289252	113289457	.	-	.	ID=exon-NM_001252067.2-13;Parent=rna-NM_001252067.2;Dbxref=GeneID:260302,GenBank:NM_001252067.2,MGI:MGI:2384159;gbkey=mRNA;gene=Gga3;product=golgi associated%2C gamma adaptin ear containing%2C ARF binding protein 3%2C transcript variant 2;transcript_id=NM_001252067.2;extra_copy_number=0
CM058251.1	Liftoff	exon	113289662	113289972	.	-	.	ID=exon-NM_001252067.2-12;Parent=rna-NM_001252067.2;Dbxref=GeneID:260302,GenBank:NM_001252067.2,MGI:MGI:2384159;gbkey=mRNA;gene=Gga3;product=golgi associated%2C gamma adaptin ear containing%2C ARF binding protein 3%2C transcript variant 2;transcript_id=NM_001252067.2;extra_copy_number=0
CM058251.1	Liftoff	exon	113290192	113290259	.	-	.	ID=exon-NM_001252067.2-11;Parent=rna-NM_001252067.2;Dbxref=GeneID:260302,GenBank:NM_001252067.2,MGI:MGI:2384159;gbkey=mRNA;gene=Gga3;product=golgi associated%2C gamma adaptin ear containing%2C ARF binding protein 3%2C transcript variant 2;transcript_id=NM_001252067.2;extra_copy_number=0
CM058251.1	Liftoff	exon	113291112	113291228	.	-	.	ID=exon-NM_001252067.2-10;Parent=rna-NM_001252067.2;Dbxref=GeneID:260302,GenBank:NM_001252067.2,MGI:MGI:2384159;gbkey=mRNA;gene=Gga3;product=golgi associated%2C gamma adaptin ear containing%2C ARF binding protein 3%2C transcript variant 2;transcript_id=NM_001252067.2;extra_copy_number=0
CM058251.1	Liftoff	exon	113291311	113291392	.	-	.	ID=exon-NM_001252067.2-9;Parent=rna-NM_001252067.2;Dbxref=GeneID:260302,GenBank:NM_001252067.2,MGI:MGI:2384159;gbkey=mRNA;gene=Gga3;product=golgi associated%2C gamma adaptin ear containing%2C ARF binding protein 3%2C transcript variant 2;transcript_id=NM_001252067.2;extra_copy_number=0
CM058251.1	Liftoff	exon	113292652	113292789	.	-	.	ID=exon-NM_001252067.2-8;Parent=rna-NM_001252067.2;Dbxref=GeneID:260302,GenBank:NM_001252067.2,MGI:MGI:2384159;gbkey=mRNA;gene=Gga3;product=golgi associated%2C gamma adaptin ear containing%2C ARF binding protein 3%2C transcript variant 2;transcript_id=NM_001252067.2;extra_copy_number=0
CM058251.1	Liftoff	exon	113293143	113293223	.	-	.	ID=exon-NM_001252067.2-7;Parent=rna-NM_001252067.2;Dbxref=GeneID:260302,GenBank:NM_001252067.2,MGI:MGI:2384159;gbkey=mRNA;gene=Gga3;product=golgi associated%2C gamma adaptin ear containing%2C ARF binding protein 3%2C transcript variant 2;transcript_id=NM_001252067.2;extra_copy_number=0
CM058251.1	Liftoff	exon	113293519	113293622	.	-	.	ID=exon-NM_001252067.2-6;Parent=rna-NM_001252067.2;Dbxref=GeneID:260302,GenBank:NM_001252067.2,MGI:MGI:2384159;gbkey=mRNA;gene=Gga3;product=golgi associated%2C gamma adaptin ear containing%2C ARF binding protein 3%2C transcript variant 2;transcript_id=NM_001252067.2;extra_copy_number=0
CM058251.1	Liftoff	exon	113293886	113294009	.	-	.	ID=exon-NM_001252067.2-5;Parent=rna-NM_001252067.2;Dbxref=GeneID:260302,GenBank:NM_001252067.2,MGI:MGI:2384159;gbkey=mRNA;gene=Gga3;product=golgi associated%2C gamma adaptin ear containing%2C ARF binding protein 3%2C transcript variant 2;transcript_id=NM_001252067.2;extra_copy_number=0
CM058251.1	Liftoff	exon	113294688	113294786	.	-	.	ID=exon-NM_001252067.2-4;Parent=rna-NM_001252067.2;Dbxref=GeneID:260302,GenBank:NM_001252067.2,MGI:MGI:2384159;gbkey=mRNA;gene=Gga3;product=golgi associated%2C gamma adaptin ear containing%2C ARF binding protein 3%2C transcript variant 2;transcript_id=NM_001252067.2;extra_copy_number=0
CM058251.1	Liftoff	exon	113296962	113297037	.	-	.	ID=exon-NM_001252067.2-3;Parent=rna-NM_001252067.2;Dbxref=GeneID:260302,GenBank:NM_001252067.2,MGI:MGI:2384159;gbkey=mRNA;gene=Gga3;product=golgi associated%2C gamma adaptin ear containing%2C ARF binding protein 3%2C transcript variant 2;transcript_id=NM_001252067.2;extra_copy_number=0
CM058251.1	Liftoff	exon	113297165	113297249	.	-	.	ID=exon-NM_001252067.2-2;Parent=rna-NM_001252067.2;Dbxref=GeneID:260302,GenBank:NM_001252067.2,MGI:MGI:2384159;gbkey=mRNA;gene=Gga3;product=golgi associated%2C gamma adaptin ear containing%2C ARF binding protein 3%2C transcript variant 2;transcript_id=NM_001252067.2;extra_copy_number=0
CM058251.1	Liftoff	exon	113306086	113306143	.	-	.	ID=exon-NM_001252067.2-1;Parent=rna-NM_001252067.2;Dbxref=GeneID:260302,GenBank:NM_001252067.2,MGI:MGI:2384159;gbkey=mRNA;gene=Gga3;product=golgi associated%2C gamma adaptin ear containing%2C ARF binding protein 3%2C transcript variant 2;transcript_id=NM_001252067.2;extra_copy_number=0
CM058251.1	Liftoff	CDS	113287986	113288096	.	-	.	ID=cds-NP_001238996.1;Parent=rna-NM_001252067.2;Dbxref=CCDS:CCDS56817.1,GeneID:260302,GenBank:NP_001238996.1,MGI:MGI:2384159;Name=NP_001238996.1;Note=isoform 2 is encoded by transcript variant 2;gbkey=CDS;gene=Gga3;product=ADP-ribosylation factor-binding protein GGA3 isoform 2;protein_id=NP_001238996.1;extra_copy_number=0
CM058251.1	Liftoff	CDS	113288342	113288452	.	-	.	ID=cds-NP_001238996.1;Parent=rna-NM_001252067.2;Dbxref=CCDS:CCDS56817.1,GeneID:260302,GenBank:NP_001238996.1,MGI:MGI:2384159;Name=NP_001238996.1;Note=isoform 2 is encoded by transcript variant 2;gbkey=CDS;gene=Gga3;product=ADP-ribosylation factor-binding protein GGA3 isoform 2;protein_id=NP_001238996.1;extra_copy_number=0
CM058251.1	Liftoff	CDS	113288572	113288741	.	-	.	ID=cds-NP_001238996.1;Parent=rna-NM_001252067.2;Dbxref=CCDS:CCDS56817.1,GeneID:260302,GenBank:NP_001238996.1,MGI:MGI:2384159;Name=NP_001238996.1;Note=isoform 2 is encoded by transcript variant 2;gbkey=CDS;gene=Gga3;product=ADP-ribosylation factor-binding protein GGA3 isoform 2;protein_id=NP_001238996.1;extra_copy_number=0
CM058251.1	Liftoff	CDS	113289252	113289457	.	-	.	ID=cds-NP_001238996.1;Parent=rna-NM_001252067.2;Dbxref=CCDS:CCDS56817.1,GeneID:260302,GenBank:NP_001238996.1,MGI:MGI:2384159;Name=NP_001238996.1;Note=isoform 2 is encoded by transcript variant 2;gbkey=CDS;gene=Gga3;product=ADP-ribosylation factor-binding protein GGA3 isoform 2;protein_id=NP_001238996.1;extra_copy_number=0
CM058251.1	Liftoff	CDS	113289662	113289972	.	-	.	ID=cds-NP_001238996.1;Parent=rna-NM_001252067.2;Dbxref=CCDS:CCDS56817.1,GeneID:260302,GenBank:NP_001238996.1,MGI:MGI:2384159;Name=NP_001238996.1;Note=isoform 2 is encoded by transcript variant 2;gbkey=CDS;gene=Gga3;product=ADP-ribosylation factor-binding protein GGA3 isoform 2;protein_id=NP_001238996.1;extra_copy_number=0
CM058251.1	Liftoff	CDS	113290192	113290259	.	-	.	ID=cds-NP_001238996.1;Parent=rna-NM_001252067.2;Dbxref=CCDS:CCDS56817.1,GeneID:260302,GenBank:NP_001238996.1,MGI:MGI:2384159;Name=NP_001238996.1;Note=isoform 2 is encoded by transcript variant 2;gbkey=CDS;gene=Gga3;product=ADP-ribosylation factor-binding protein GGA3 isoform 2;protein_id=NP_001238996.1;extra_copy_number=0
CM058251.1	Liftoff	CDS	113291112	113291228	.	-	.	ID=cds-NP_001238996.1;Parent=rna-NM_001252067.2;Dbxref=CCDS:CCDS56817.1,GeneID:260302,GenBank:NP_001238996.1,MGI:MGI:2384159;Name=NP_001238996.1;Note=isoform 2 is encoded by transcript variant 2;gbkey=CDS;gene=Gga3;product=ADP-ribosylation factor-binding protein GGA3 isoform 2;protein_id=NP_001238996.1;extra_copy_number=0
CM058251.1	Liftoff	CDS	113291311	113291392	.	-	.	ID=cds-NP_001238996.1;Parent=rna-NM_001252067.2;Dbxref=CCDS:CCDS56817.1,GeneID:260302,GenBank:NP_001238996.1,MGI:MGI:2384159;Name=NP_001238996.1;Note=isoform 2 is encoded by transcript variant 2;gbkey=CDS;gene=Gga3;product=ADP-ribosylation factor-binding protein GGA3 isoform 2;protein_id=NP_001238996.1;extra_copy_number=0
CM058251.1	Liftoff	CDS	113292652	113292789	.	-	.	ID=cds-NP_001238996.1;Parent=rna-NM_001252067.2;Dbxref=CCDS:CCDS56817.1,GeneID:260302,GenBank:NP_001238996.1,MGI:MGI:2384159;Name=NP_001238996.1;Note=isoform 2 is encoded by transcript variant 2;gbkey=CDS;gene=Gga3;product=ADP-ribosylation factor-binding protein GGA3 isoform 2;protein_id=NP_001238996.1;extra_copy_number=0
CM058251.1	Liftoff	CDS	113293143	113293223	.	-	.	ID=cds-NP_001238996.1;Parent=rna-NM_001252067.2;Dbxref=CCDS:CCDS56817.1,GeneID:260302,GenBank:NP_001238996.1,MGI:MGI:2384159;Name=NP_001238996.1;Note=isoform 2 is encoded by transcript variant 2;gbkey=CDS;gene=Gga3;product=ADP-ribosylation factor-binding protein GGA3 isoform 2;protein_id=NP_001238996.1;extra_copy_number=0
CM058251.1	Liftoff	CDS	113293519	113293622	.	-	.	ID=cds-NP_001238996.1;Parent=rna-NM_001252067.2;Dbxref=CCDS:CCDS56817.1,GeneID:260302,GenBank:NP_001238996.1,MGI:MGI:2384159;Name=NP_001238996.1;Note=isoform 2 is encoded by transcript variant 2;gbkey=CDS;gene=Gga3;product=ADP-ribosylation factor-binding protein GGA3 isoform 2;protein_id=NP_001238996.1;extra_copy_number=0
CM058251.1	Liftoff	CDS	113293886	113294009	.	-	.	ID=cds-NP_001238996.1;Parent=rna-NM_001252067.2;Dbxref=CCDS:CCDS56817.1,GeneID:260302,GenBank:NP_001238996.1,MGI:MGI:2384159;Name=NP_001238996.1;Note=isoform 2 is encoded by transcript variant 2;gbkey=CDS;gene=Gga3;product=ADP-ribosylation factor-binding protein GGA3 isoform 2;protein_id=NP_001238996.1;extra_copy_number=0
CM058251.1	Liftoff	CDS	113294688	113294786	.	-	.	ID=cds-NP_001238996.1;Parent=rna-NM_001252067.2;Dbxref=CCDS:CCDS56817.1,GeneID:260302,GenBank:NP_001238996.1,MGI:MGI:2384159;Name=NP_001238996.1;Note=isoform 2 is encoded by transcript variant 2;gbkey=CDS;gene=Gga3;product=ADP-ribosylation factor-binding protein GGA3 isoform 2;protein_id=NP_001238996.1;extra_copy_number=0
CM058251.1	Liftoff	CDS	113296962	113297037	.	-	.	ID=cds-NP_001238996.1;Parent=rna-NM_001252067.2;Dbxref=CCDS:CCDS56817.1,GeneID:260302,GenBank:NP_001238996.1,MGI:MGI:2384159;Name=NP_001238996.1;Note=isoform 2 is encoded by transcript variant 2;gbkey=CDS;gene=Gga3;product=ADP-ribosylation factor-binding protein GGA3 isoform 2;protein_id=NP_001238996.1;extra_copy_number=0
CM058251.1	Liftoff	CDS	113297165	113297249	.	-	.	ID=cds-NP_001238996.1;Parent=rna-NM_001252067.2;Dbxref=CCDS:CCDS56817.1,GeneID:260302,GenBank:NP_001238996.1,MGI:MGI:2384159;Name=NP_001238996.1;Note=isoform 2 is encoded by transcript variant 2;gbkey=CDS;gene=Gga3;product=ADP-ribosylation factor-binding protein GGA3 isoform 2;protein_id=NP_001238996.1;extra_copy_number=0
CM058251.1	Liftoff	CDS	113306086	113306125	.	-	.	ID=cds-NP_001238996.1;Parent=rna-NM_001252067.2;Dbxref=CCDS:CCDS56817.1,GeneID:260302,GenBank:NP_001238996.1,MGI:MGI:2384159;Name=NP_001238996.1;Note=isoform 2 is encoded by transcript variant 2;gbkey=CDS;gene=Gga3;product=ADP-ribosylation factor-binding protein GGA3 isoform 2;protein_id=NP_001238996.1;extra_copy_number=0
CM058251.1	Liftoff	mRNA	113286511	113306143	.	-	.	ID=rna-NM_173048.4;Parent=gene-Gga3;Dbxref=GeneID:260302,GenBank:NM_173048.4,MGI:MGI:2384159;Name=NM_173048.4;gbkey=mRNA;gene=Gga3;product=golgi associated%2C gamma adaptin ear containing%2C ARF binding protein 3%2C transcript variant 1;tag=RefSeq Select;transcript_id=NM_173048.4;matches_ref_protein=True;valid_ORF=True;extra_copy_number=0
CM058251.1	Liftoff	exon	113286511	113288096	.	-	.	ID=exon-NM_173048.4-17;Parent=rna-NM_173048.4;Dbxref=GeneID:260302,GenBank:NM_173048.4,MGI:MGI:2384159;gbkey=mRNA;gene=Gga3;product=golgi associated%2C gamma adaptin ear containing%2C ARF binding protein 3%2C transcript variant 1;tag=RefSeq Select;transcript_id=NM_173048.4;extra_copy_number=0
CM058251.1	Liftoff	exon	113288342	113288452	.	-	.	ID=exon-NM_173048.4-16;Parent=rna-NM_173048.4;Dbxref=GeneID:260302,GenBank:NM_173048.4,MGI:MGI:2384159;gbkey=mRNA;gene=Gga3;product=golgi associated%2C gamma adaptin ear containing%2C ARF binding protein 3%2C transcript variant 1;tag=RefSeq Select;transcript_id=NM_173048.4;extra_copy_number=0
CM058251.1	Liftoff	exon	113288572	113288741	.	-	.	ID=exon-NM_173048.4-15;Parent=rna-NM_173048.4;Dbxref=GeneID:260302,GenBank:NM_173048.4,MGI:MGI:2384159;gbkey=mRNA;gene=Gga3;product=golgi associated%2C gamma adaptin ear containing%2C ARF binding protein 3%2C transcript variant 1;tag=RefSeq Select;transcript_id=NM_173048.4;extra_copy_number=0
CM058251.1	Liftoff	exon	113289252	113289457	.	-	.	ID=exon-NM_173048.4-14;Parent=rna-NM_173048.4;Dbxref=GeneID:260302,GenBank:NM_173048.4,MGI:MGI:2384159;gbkey=mRNA;gene=Gga3;product=golgi associated%2C gamma adaptin ear containing%2C ARF binding protein 3%2C transcript variant 1;tag=RefSeq Select;transcript_id=NM_173048.4;extra_copy_number=0
CM058251.1	Liftoff	exon	113289662	113289972	.	-	.	ID=exon-NM_173048.4-13;Parent=rna-NM_173048.4;Dbxref=GeneID:260302,GenBank:NM_173048.4,MGI:MGI:2384159;gbkey=mRNA;gene=Gga3;product=golgi associated%2C gamma adaptin ear containing%2C ARF binding protein 3%2C transcript variant 1;tag=RefSeq Select;transcript_id=NM_173048.4;extra_copy_number=0
CM058251.1	Liftoff	exon	113290192	113290259	.	-	.	ID=exon-NM_173048.4-12;Parent=rna-NM_173048.4;Dbxref=GeneID:260302,GenBank:NM_173048.4,MGI:MGI:2384159;gbkey=mRNA;gene=Gga3;product=golgi associated%2C gamma adaptin ear containing%2C ARF binding protein 3%2C transcript variant 1;tag=RefSeq Select;transcript_id=NM_173048.4;extra_copy_number=0
CM058251.1	Liftoff	exon	113290568	113290801	.	-	.	ID=exon-NM_173048.4-11;Parent=rna-NM_173048.4;Dbxref=GeneID:260302,GenBank:NM_173048.4,MGI:MGI:2384159;gbkey=mRNA;gene=Gga3;product=golgi associated%2C gamma adaptin ear containing%2C ARF binding protein 3%2C transcript variant 1;tag=RefSeq Select;transcript_id=NM_173048.4;extra_copy_number=0
CM058251.1	Liftoff	exon	113291112	113291228	.	-	.	ID=exon-NM_173048.4-10;Parent=rna-NM_173048.4;Dbxref=GeneID:260302,GenBank:NM_173048.4,MGI:MGI:2384159;gbkey=mRNA;gene=Gga3;product=golgi associated%2C gamma adaptin ear containing%2C ARF binding protein 3%2C transcript variant 1;tag=RefSeq Select;transcript_id=NM_173048.4;extra_copy_number=0
CM058251.1	Liftoff	exon	113291311	113291392	.	-	.	ID=exon-NM_173048.4-9;Parent=rna-NM_173048.4;Dbxref=GeneID:260302,GenBank:NM_173048.4,MGI:MGI:2384159;gbkey=mRNA;gene=Gga3;product=golgi associated%2C gamma adaptin ear containing%2C ARF binding protein 3%2C transcript variant 1;tag=RefSeq Select;transcript_id=NM_173048.4;extra_copy_number=0
CM058251.1	Liftoff	exon	113292652	113292789	.	-	.	ID=exon-NM_173048.4-8;Parent=rna-NM_173048.4;Dbxref=GeneID:260302,GenBank:NM_173048.4,MGI:MGI:2384159;gbkey=mRNA;gene=Gga3;product=golgi associated%2C gamma adaptin ear containing%2C ARF binding protein 3%2C transcript variant 1;tag=RefSeq Select;transcript_id=NM_173048.4;extra_copy_number=0
CM058251.1	Liftoff	exon	113293143	113293223	.	-	.	ID=exon-NM_173048.4-7;Parent=rna-NM_173048.4;Dbxref=GeneID:260302,GenBank:NM_173048.4,MGI:MGI:2384159;gbkey=mRNA;gene=Gga3;product=golgi associated%2C gamma adaptin ear containing%2C ARF binding protein 3%2C transcript variant 1;tag=RefSeq Select;transcript_id=NM_173048.4;extra_copy_number=0
CM058251.1	Liftoff	exon	113293519	113293622	.	-	.	ID=exon-NM_173048.4-6;Parent=rna-NM_173048.4;Dbxref=GeneID:260302,GenBank:NM_173048.4,MGI:MGI:2384159;gbkey=mRNA;gene=Gga3;product=golgi associated%2C gamma adaptin ear containing%2C ARF binding protein 3%2C transcript variant 1;tag=RefSeq Select;transcript_id=NM_173048.4;extra_copy_number=0
CM058251.1	Liftoff	exon	113293886	113294009	.	-	.	ID=exon-NM_173048.4-5;Parent=rna-NM_173048.4;Dbxref=GeneID:260302,GenBank:NM_173048.4,MGI:MGI:2384159;gbkey=mRNA;gene=Gga3;product=golgi associated%2C gamma adaptin ear containing%2C ARF binding protein 3%2C transcript variant 1;tag=RefSeq Select;transcript_id=NM_173048.4;extra_copy_number=0
CM058251.1	Liftoff	exon	113294688	113294786	.	-	.	ID=exon-NM_173048.4-4;Parent=rna-NM_173048.4;Dbxref=GeneID:260302,GenBank:NM_173048.4,MGI:MGI:2384159;gbkey=mRNA;gene=Gga3;product=golgi associated%2C gamma adaptin ear containing%2C ARF binding protein 3%2C transcript variant 1;tag=RefSeq Select;transcript_id=NM_173048.4;extra_copy_number=0
CM058251.1	Liftoff	exon	113296962	113297037	.	-	.	ID=exon-NM_173048.4-3;Parent=rna-NM_173048.4;Dbxref=GeneID:260302,GenBank:NM_173048.4,MGI:MGI:2384159;gbkey=mRNA;gene=Gga3;product=golgi associated%2C gamma adaptin ear containing%2C ARF binding protein 3%2C transcript variant 1;tag=RefSeq Select;transcript_id=NM_173048.4;extra_copy_number=0
CM058251.1	Liftoff	exon	113297165	113297249	.	-	.	ID=exon-NM_173048.4-2;Parent=rna-NM_173048.4;Dbxref=GeneID:260302,GenBank:NM_173048.4,MGI:MGI:2384159;gbkey=mRNA;gene=Gga3;product=golgi associated%2C gamma adaptin ear containing%2C ARF binding protein 3%2C transcript variant 1;tag=RefSeq Select;transcript_id=NM_173048.4;extra_copy_number=0
CM058251.1	Liftoff	exon	113306086	113306143	.	-	.	ID=exon-NM_173048.4-1;Parent=rna-NM_173048.4;Dbxref=GeneID:260302,GenBank:NM_173048.4,MGI:MGI:2384159;gbkey=mRNA;gene=Gga3;product=golgi associated%2C gamma adaptin ear containing%2C ARF binding protein 3%2C transcript variant 1;tag=RefSeq Select;transcript_id=NM_173048.4;extra_copy_number=0
CM058251.1	Liftoff	CDS	113287986	113288096	.	-	.	ID=cds-NP_766636.2;Parent=rna-NM_173048.4;Dbxref=CCDS:CCDS25641.1,GeneID:260302,GenBank:NP_766636.2,MGI:MGI:2384159;Name=NP_766636.2;Note=isoform 1 is encoded by transcript variant 1;gbkey=CDS;gene=Gga3;product=ADP-ribosylation factor-binding protein GGA3 isoform 1;protein_id=NP_766636.2;tag=RefSeq Select;extra_copy_number=0
CM058251.1	Liftoff	CDS	113288342	113288452	.	-	.	ID=cds-NP_766636.2;Parent=rna-NM_173048.4;Dbxref=CCDS:CCDS25641.1,GeneID:260302,GenBank:NP_766636.2,MGI:MGI:2384159;Name=NP_766636.2;Note=isoform 1 is encoded by transcript variant 1;gbkey=CDS;gene=Gga3;product=ADP-ribosylation factor-binding protein GGA3 isoform 1;protein_id=NP_766636.2;tag=RefSeq Select;extra_copy_number=0
CM058251.1	Liftoff	CDS	113288572	113288741	.	-	.	ID=cds-NP_766636.2;Parent=rna-NM_173048.4;Dbxref=CCDS:CCDS25641.1,GeneID:260302,GenBank:NP_766636.2,MGI:MGI:2384159;Name=NP_766636.2;Note=isoform 1 is encoded by transcript variant 1;gbkey=CDS;gene=Gga3;product=ADP-ribosylation factor-binding protein GGA3 isoform 1;protein_id=NP_766636.2;tag=RefSeq Select;extra_copy_number=0
CM058251.1	Liftoff	CDS	113289252	113289457	.	-	.	ID=cds-NP_766636.2;Parent=rna-NM_173048.4;Dbxref=CCDS:CCDS25641.1,GeneID:260302,GenBank:NP_766636.2,MGI:MGI:2384159;Name=NP_766636.2;Note=isoform 1 is encoded by transcript variant 1;gbkey=CDS;gene=Gga3;product=ADP-ribosylation factor-binding protein GGA3 isoform 1;protein_id=NP_766636.2;tag=RefSeq Select;extra_copy_number=0
CM058251.1	Liftoff	CDS	113289662	113289972	.	-	.	ID=cds-NP_766636.2;Parent=rna-NM_173048.4;Dbxref=CCDS:CCDS25641.1,GeneID:260302,GenBank:NP_766636.2,MGI:MGI:2384159;Name=NP_766636.2;Note=isoform 1 is encoded by transcript variant 1;gbkey=CDS;gene=Gga3;product=ADP-ribosylation factor-binding protein GGA3 isoform 1;protein_id=NP_766636.2;tag=RefSeq Select;extra_copy_number=0
CM058251.1	Liftoff	CDS	113290192	113290259	.	-	.	ID=cds-NP_766636.2;Parent=rna-NM_173048.4;Dbxref=CCDS:CCDS25641.1,GeneID:260302,GenBank:NP_766636.2,MGI:MGI:2384159;Name=NP_766636.2;Note=isoform 1 is encoded by transcript variant 1;gbkey=CDS;gene=Gga3;product=ADP-ribosylation factor-binding protein GGA3 isoform 1;protein_id=NP_766636.2;tag=RefSeq Select;extra_copy_number=0
CM058251.1	Liftoff	CDS	113290568	113290801	.	-	.	ID=cds-NP_766636.2;Parent=rna-NM_173048.4;Dbxref=CCDS:CCDS25641.1,GeneID:260302,GenBank:NP_766636.2,MGI:MGI:2384159;Name=NP_766636.2;Note=isoform 1 is encoded by transcript variant 1;gbkey=CDS;gene=Gga3;product=ADP-ribosylation factor-binding protein GGA3 isoform 1;protein_id=NP_766636.2;tag=RefSeq Select;extra_copy_number=0
CM058251.1	Liftoff	CDS	113291112	113291228	.	-	.	ID=cds-NP_766636.2;Parent=rna-NM_173048.4;Dbxref=CCDS:CCDS25641.1,GeneID:260302,GenBank:NP_766636.2,MGI:MGI:2384159;Name=NP_766636.2;Note=isoform 1 is encoded by transcript variant 1;gbkey=CDS;gene=Gga3;product=ADP-ribosylation factor-binding protein GGA3 isoform 1;protein_id=NP_766636.2;tag=RefSeq Select;extra_copy_number=0
CM058251.1	Liftoff	CDS	113291311	113291392	.	-	.	ID=cds-NP_766636.2;Parent=rna-NM_173048.4;Dbxref=CCDS:CCDS25641.1,GeneID:260302,GenBank:NP_766636.2,MGI:MGI:2384159;Name=NP_766636.2;Note=isoform 1 is encoded by transcript variant 1;gbkey=CDS;gene=Gga3;product=ADP-ribosylation factor-binding protein GGA3 isoform 1;protein_id=NP_766636.2;tag=RefSeq Select;extra_copy_number=0
CM058251.1	Liftoff	CDS	113292652	113292789	.	-	.	ID=cds-NP_766636.2;Parent=rna-NM_173048.4;Dbxref=CCDS:CCDS25641.1,GeneID:260302,GenBank:NP_766636.2,MGI:MGI:2384159;Name=NP_766636.2;Note=isoform 1 is encoded by transcript variant 1;gbkey=CDS;gene=Gga3;product=ADP-ribosylation factor-binding protein GGA3 isoform 1;protein_id=NP_766636.2;tag=RefSeq Select;extra_copy_number=0
CM058251.1	Liftoff	CDS	113293143	113293223	.	-	.	ID=cds-NP_766636.2;Parent=rna-NM_173048.4;Dbxref=CCDS:CCDS25641.1,GeneID:260302,GenBank:NP_766636.2,MGI:MGI:2384159;Name=NP_766636.2;Note=isoform 1 is encoded by transcript variant 1;gbkey=CDS;gene=Gga3;product=ADP-ribosylation factor-binding protein GGA3 isoform 1;protein_id=NP_766636.2;tag=RefSeq Select;extra_copy_number=0
CM058251.1	Liftoff	CDS	113293519	113293622	.	-	.	ID=cds-NP_766636.2;Parent=rna-NM_173048.4;Dbxref=CCDS:CCDS25641.1,GeneID:260302,GenBank:NP_766636.2,MGI:MGI:2384159;Name=NP_766636.2;Note=isoform 1 is encoded by transcript variant 1;gbkey=CDS;gene=Gga3;product=ADP-ribosylation factor-binding protein GGA3 isoform 1;protein_id=NP_766636.2;tag=RefSeq Select;extra_copy_number=0
CM058251.1	Liftoff	CDS	113293886	113294009	.	-	.	ID=cds-NP_766636.2;Parent=rna-NM_173048.4;Dbxref=CCDS:CCDS25641.1,GeneID:260302,GenBank:NP_766636.2,MGI:MGI:2384159;Name=NP_766636.2;Note=isoform 1 is encoded by transcript variant 1;gbkey=CDS;gene=Gga3;product=ADP-ribosylation factor-binding protein GGA3 isoform 1;protein_id=NP_766636.2;tag=RefSeq Select;extra_copy_number=0
CM058251.1	Liftoff	CDS	113294688	113294786	.	-	.	ID=cds-NP_766636.2;Parent=rna-NM_173048.4;Dbxref=CCDS:CCDS25641.1,GeneID:260302,GenBank:NP_766636.2,MGI:MGI:2384159;Name=NP_766636.2;Note=isoform 1 is encoded by transcript variant 1;gbkey=CDS;gene=Gga3;product=ADP-ribosylation factor-binding protein GGA3 isoform 1;protein_id=NP_766636.2;tag=RefSeq Select;extra_copy_number=0
CM058251.1	Liftoff	CDS	113296962	113297037	.	-	.	ID=cds-NP_766636.2;Parent=rna-NM_173048.4;Dbxref=CCDS:CCDS25641.1,GeneID:260302,GenBank:NP_766636.2,MGI:MGI:2384159;Name=NP_766636.2;Note=isoform 1 is encoded by transcript variant 1;gbkey=CDS;gene=Gga3;product=ADP-ribosylation factor-binding protein GGA3 isoform 1;protein_id=NP_766636.2;tag=RefSeq Select;extra_copy_number=0
CM058251.1	Liftoff	CDS	113297165	113297249	.	-	.	ID=cds-NP_766636.2;Parent=rna-NM_173048.4;Dbxref=CCDS:CCDS25641.1,GeneID:260302,GenBank:NP_766636.2,MGI:MGI:2384159;Name=NP_766636.2;Note=isoform 1 is encoded by transcript variant 1;gbkey=CDS;gene=Gga3;product=ADP-ribosylation factor-binding protein GGA3 isoform 1;protein_id=NP_766636.2;tag=RefSeq Select;extra_copy_number=0
CM058251.1	Liftoff	CDS	113306086	113306125	.	-	.	ID=cds-NP_766636.2;Parent=rna-NM_173048.4;Dbxref=CCDS:CCDS25641.1,GeneID:260302,GenBank:NP_766636.2,MGI:MGI:2384159;Name=NP_766636.2;Note=isoform 1 is encoded by transcript variant 1;gbkey=CDS;gene=Gga3;product=ADP-ribosylation factor-binding protein GGA3 isoform 1;protein_id=NP_766636.2;tag=RefSeq Select;extra_copy_number=0
CM058251.1	Liftoff	mRNA	113286511	113306359	.	-	.	ID=rna-XM_006533365.5;Parent=gene-Gga3;Dbxref=GeneID:260302,GenBank:XM_006533365.5,MGI:MGI:2384159;Name=XM_006533365.5;gbkey=mRNA;gene=Gga3;model_evidence=Supporting evidence includes similarity to: 4 mRNAs%2C 25 ESTs%2C 3 Proteins%2C 925 long SRA reads%2C and 100%25 coverage of the annotated genomic feature by RNAseq alignments%2C including 32 samples with support for all annotated introns;product=golgi associated%2C gamma adaptin ear containing%2C ARF binding protein 3%2C transcript variant X1;transcript_id=XM_006533365.5;matches_ref_protein=True;valid_ORF=True;extra_copy_number=0
CM058251.1	Liftoff	exon	113286511	113288110	.	-	.	ID=exon-XM_006533365.5-17;Parent=rna-XM_006533365.5;Dbxref=GeneID:260302,GenBank:XM_006533365.5,MGI:MGI:2384159;gbkey=mRNA;gene=Gga3;product=golgi associated%2C gamma adaptin ear containing%2C ARF binding protein 3%2C transcript variant X1;transcript_id=XM_006533365.5;extra_copy_number=0
CM058251.1	Liftoff	exon	113288342	113288452	.	-	.	ID=exon-XM_006533365.5-16;Parent=rna-XM_006533365.5;Dbxref=GeneID:260302,GenBank:XM_006533365.5,MGI:MGI:2384159;gbkey=mRNA;gene=Gga3;product=golgi associated%2C gamma adaptin ear containing%2C ARF binding protein 3%2C transcript variant X1;transcript_id=XM_006533365.5;extra_copy_number=0
CM058251.1	Liftoff	exon	113288572	113288741	.	-	.	ID=exon-XM_006533365.5-15;Parent=rna-XM_006533365.5;Dbxref=GeneID:260302,GenBank:XM_006533365.5,MGI:MGI:2384159;gbkey=mRNA;gene=Gga3;product=golgi associated%2C gamma adaptin ear containing%2C ARF binding protein 3%2C transcript variant X1;transcript_id=XM_006533365.5;extra_copy_number=0
CM058251.1	Liftoff	exon	113289252	113289457	.	-	.	ID=exon-XM_006533365.5-14;Parent=rna-XM_006533365.5;Dbxref=GeneID:260302,GenBank:XM_006533365.5,MGI:MGI:2384159;gbkey=mRNA;gene=Gga3;product=golgi associated%2C gamma adaptin ear containing%2C ARF binding protein 3%2C transcript variant X1;transcript_id=XM_006533365.5;extra_copy_number=0
CM058251.1	Liftoff	exon	113289662	113289972	.	-	.	ID=exon-XM_006533365.5-13;Parent=rna-XM_006533365.5;Dbxref=GeneID:260302,GenBank:XM_006533365.5,MGI:MGI:2384159;gbkey=mRNA;gene=Gga3;product=golgi associated%2C gamma adaptin ear containing%2C ARF binding protein 3%2C transcript variant X1;transcript_id=XM_006533365.5;extra_copy_number=0
CM058251.1	Liftoff	exon	113290192	113290259	.	-	.	ID=exon-XM_006533365.5-12;Parent=rna-XM_006533365.5;Dbxref=GeneID:260302,GenBank:XM_006533365.5,MGI:MGI:2384159;gbkey=mRNA;gene=Gga3;product=golgi associated%2C gamma adaptin ear containing%2C ARF binding protein 3%2C transcript variant X1;transcript_id=XM_006533365.5;extra_copy_number=0
CM058251.1	Liftoff	exon	113290568	113290801	.	-	.	ID=exon-XM_006533365.5-11;Parent=rna-XM_006533365.5;Dbxref=GeneID:260302,GenBank:XM_006533365.5,MGI:MGI:2384159;gbkey=mRNA;gene=Gga3;product=golgi associated%2C gamma adaptin ear containing%2C ARF binding protein 3%2C transcript variant X1;transcript_id=XM_006533365.5;extra_copy_number=0
CM058251.1	Liftoff	exon	113291112	113291228	.	-	.	ID=exon-XM_006533365.5-10;Parent=rna-XM_006533365.5;Dbxref=GeneID:260302,GenBank:XM_006533365.5,MGI:MGI:2384159;gbkey=mRNA;gene=Gga3;product=golgi associated%2C gamma adaptin ear containing%2C ARF binding protein 3%2C transcript variant X1;transcript_id=XM_006533365.5;extra_copy_number=0
CM058251.1	Liftoff	exon	113291311	113291392	.	-	.	ID=exon-XM_006533365.5-9;Parent=rna-XM_006533365.5;Dbxref=GeneID:260302,GenBank:XM_006533365.5,MGI:MGI:2384159;gbkey=mRNA;gene=Gga3;product=golgi associated%2C gamma adaptin ear containing%2C ARF binding protein 3%2C transcript variant X1;transcript_id=XM_006533365.5;extra_copy_number=0
CM058251.1	Liftoff	exon	113292652	113292789	.	-	.	ID=exon-XM_006533365.5-8;Parent=rna-XM_006533365.5;Dbxref=GeneID:260302,GenBank:XM_006533365.5,MGI:MGI:2384159;gbkey=mRNA;gene=Gga3;product=golgi associated%2C gamma adaptin ear containing%2C ARF binding protein 3%2C transcript variant X1;transcript_id=XM_006533365.5;extra_copy_number=0
CM058251.1	Liftoff	exon	113293143	113293223	.	-	.	ID=exon-XM_006533365.5-7;Parent=rna-XM_006533365.5;Dbxref=GeneID:260302,GenBank:XM_006533365.5,MGI:MGI:2384159;gbkey=mRNA;gene=Gga3;product=golgi associated%2C gamma adaptin ear containing%2C ARF binding protein 3%2C transcript variant X1;transcript_id=XM_006533365.5;extra_copy_number=0
CM058251.1	Liftoff	exon	113293519	113293622	.	-	.	ID=exon-XM_006533365.5-6;Parent=rna-XM_006533365.5;Dbxref=GeneID:260302,GenBank:XM_006533365.5,MGI:MGI:2384159;gbkey=mRNA;gene=Gga3;product=golgi associated%2C gamma adaptin ear containing%2C ARF binding protein 3%2C transcript variant X1;transcript_id=XM_006533365.5;extra_copy_number=0
CM058251.1	Liftoff	exon	113293886	113294009	.	-	.	ID=exon-XM_006533365.5-5;Parent=rna-XM_006533365.5;Dbxref=GeneID:260302,GenBank:XM_006533365.5,MGI:MGI:2384159;gbkey=mRNA;gene=Gga3;product=golgi associated%2C gamma adaptin ear containing%2C ARF binding protein 3%2C transcript variant X1;transcript_id=XM_006533365.5;extra_copy_number=0
CM058251.1	Liftoff	exon	113294688	113294786	.	-	.	ID=exon-XM_006533365.5-4;Parent=rna-XM_006533365.5;Dbxref=GeneID:260302,GenBank:XM_006533365.5,MGI:MGI:2384159;gbkey=mRNA;gene=Gga3;product=golgi associated%2C gamma adaptin ear containing%2C ARF binding protein 3%2C transcript variant X1;transcript_id=XM_006533365.5;extra_copy_number=0
CM058251.1	Liftoff	exon	113296962	113297037	.	-	.	ID=exon-XM_006533365.5-3;Parent=rna-XM_006533365.5;Dbxref=GeneID:260302,GenBank:XM_006533365.5,MGI:MGI:2384159;gbkey=mRNA;gene=Gga3;product=golgi associated%2C gamma adaptin ear containing%2C ARF binding protein 3%2C transcript variant X1;transcript_id=XM_006533365.5;extra_copy_number=0
CM058251.1	Liftoff	exon	113297165	113297249	.	-	.	ID=exon-XM_006533365.5-2;Parent=rna-XM_006533365.5;Dbxref=GeneID:260302,GenBank:XM_006533365.5,MGI:MGI:2384159;gbkey=mRNA;gene=Gga3;product=golgi associated%2C gamma adaptin ear containing%2C ARF binding protein 3%2C transcript variant X1;transcript_id=XM_006533365.5;extra_copy_number=0
CM058251.1	Liftoff	exon	113306086	113306359	.	-	.	ID=exon-XM_006533365.5-1;Parent=rna-XM_006533365.5;Dbxref=GeneID:260302,GenBank:XM_006533365.5,MGI:MGI:2384159;gbkey=mRNA;gene=Gga3;product=golgi associated%2C gamma adaptin ear containing%2C ARF binding protein 3%2C transcript variant X1;transcript_id=XM_006533365.5;extra_copy_number=0
CM058251.1	Liftoff	CDS	113288069	113288110	.	-	.	ID=cds-XP_006533428.1;Parent=rna-XM_006533365.5;Dbxref=GeneID:260302,GenBank:XP_006533428.1,MGI:MGI:2384159;Name=XP_006533428.1;gbkey=CDS;gene=Gga3;product=ADP-ribosylation factor-binding protein GGA3 isoform X1;protein_id=XP_006533428.1;extra_copy_number=0
CM058251.1	Liftoff	CDS	113288342	113288452	.	-	.	ID=cds-XP_006533428.1;Parent=rna-XM_006533365.5;Dbxref=GeneID:260302,GenBank:XP_006533428.1,MGI:MGI:2384159;Name=XP_006533428.1;gbkey=CDS;gene=Gga3;product=ADP-ribosylation factor-binding protein GGA3 isoform X1;protein_id=XP_006533428.1;extra_copy_number=0
CM058251.1	Liftoff	CDS	113288572	113288741	.	-	.	ID=cds-XP_006533428.1;Parent=rna-XM_006533365.5;Dbxref=GeneID:260302,GenBank:XP_006533428.1,MGI:MGI:2384159;Name=XP_006533428.1;gbkey=CDS;gene=Gga3;product=ADP-ribosylation factor-binding protein GGA3 isoform X1;protein_id=XP_006533428.1;extra_copy_number=0
CM058251.1	Liftoff	CDS	113289252	113289457	.	-	.	ID=cds-XP_006533428.1;Parent=rna-XM_006533365.5;Dbxref=GeneID:260302,GenBank:XP_006533428.1,MGI:MGI:2384159;Name=XP_006533428.1;gbkey=CDS;gene=Gga3;product=ADP-ribosylation factor-binding protein GGA3 isoform X1;protein_id=XP_006533428.1;extra_copy_number=0
CM058251.1	Liftoff	CDS	113289662	113289972	.	-	.	ID=cds-XP_006533428.1;Parent=rna-XM_006533365.5;Dbxref=GeneID:260302,GenBank:XP_006533428.1,MGI:MGI:2384159;Name=XP_006533428.1;gbkey=CDS;gene=Gga3;product=ADP-ribosylation factor-binding protein GGA3 isoform X1;protein_id=XP_006533428.1;extra_copy_number=0
CM058251.1	Liftoff	CDS	113290192	113290259	.	-	.	ID=cds-XP_006533428.1;Parent=rna-XM_006533365.5;Dbxref=GeneID:260302,GenBank:XP_006533428.1,MGI:MGI:2384159;Name=XP_006533428.1;gbkey=CDS;gene=Gga3;product=ADP-ribosylation factor-binding protein GGA3 isoform X1;protein_id=XP_006533428.1;extra_copy_number=0
CM058251.1	Liftoff	CDS	113290568	113290801	.	-	.	ID=cds-XP_006533428.1;Parent=rna-XM_006533365.5;Dbxref=GeneID:260302,GenBank:XP_006533428.1,MGI:MGI:2384159;Name=XP_006533428.1;gbkey=CDS;gene=Gga3;product=ADP-ribosylation factor-binding protein GGA3 isoform X1;protein_id=XP_006533428.1;extra_copy_number=0
CM058251.1	Liftoff	CDS	113291112	113291228	.	-	.	ID=cds-XP_006533428.1;Parent=rna-XM_006533365.5;Dbxref=GeneID:260302,GenBank:XP_006533428.1,MGI:MGI:2384159;Name=XP_006533428.1;gbkey=CDS;gene=Gga3;product=ADP-ribosylation factor-binding protein GGA3 isoform X1;protein_id=XP_006533428.1;extra_copy_number=0
CM058251.1	Liftoff	CDS	113291311	113291392	.	-	.	ID=cds-XP_006533428.1;Parent=rna-XM_006533365.5;Dbxref=GeneID:260302,GenBank:XP_006533428.1,MGI:MGI:2384159;Name=XP_006533428.1;gbkey=CDS;gene=Gga3;product=ADP-ribosylation factor-binding protein GGA3 isoform X1;protein_id=XP_006533428.1;extra_copy_number=0
CM058251.1	Liftoff	CDS	113292652	113292789	.	-	.	ID=cds-XP_006533428.1;Parent=rna-XM_006533365.5;Dbxref=GeneID:260302,GenBank:XP_006533428.1,MGI:MGI:2384159;Name=XP_006533428.1;gbkey=CDS;gene=Gga3;product=ADP-ribosylation factor-binding protein GGA3 isoform X1;protein_id=XP_006533428.1;extra_copy_number=0
CM058251.1	Liftoff	CDS	113293143	113293223	.	-	.	ID=cds-XP_006533428.1;Parent=rna-XM_006533365.5;Dbxref=GeneID:260302,GenBank:XP_006533428.1,MGI:MGI:2384159;Name=XP_006533428.1;gbkey=CDS;gene=Gga3;product=ADP-ribosylation factor-binding protein GGA3 isoform X1;protein_id=XP_006533428.1;extra_copy_number=0
CM058251.1	Liftoff	CDS	113293519	113293622	.	-	.	ID=cds-XP_006533428.1;Parent=rna-XM_006533365.5;Dbxref=GeneID:260302,GenBank:XP_006533428.1,MGI:MGI:2384159;Name=XP_006533428.1;gbkey=CDS;gene=Gga3;product=ADP-ribosylation factor-binding protein GGA3 isoform X1;protein_id=XP_006533428.1;extra_copy_number=0
CM058251.1	Liftoff	CDS	113293886	113294009	.	-	.	ID=cds-XP_006533428.1;Parent=rna-XM_006533365.5;Dbxref=GeneID:260302,GenBank:XP_006533428.1,MGI:MGI:2384159;Name=XP_006533428.1;gbkey=CDS;gene=Gga3;product=ADP-ribosylation factor-binding protein GGA3 isoform X1;protein_id=XP_006533428.1;extra_copy_number=0
CM058251.1	Liftoff	CDS	113294688	113294786	.	-	.	ID=cds-XP_006533428.1;Parent=rna-XM_006533365.5;Dbxref=GeneID:260302,GenBank:XP_006533428.1,MGI:MGI:2384159;Name=XP_006533428.1;gbkey=CDS;gene=Gga3;product=ADP-ribosylation factor-binding protein GGA3 isoform X1;protein_id=XP_006533428.1;extra_copy_number=0
CM058251.1	Liftoff	CDS	113296962	113297037	.	-	.	ID=cds-XP_006533428.1;Parent=rna-XM_006533365.5;Dbxref=GeneID:260302,GenBank:XP_006533428.1,MGI:MGI:2384159;Name=XP_006533428.1;gbkey=CDS;gene=Gga3;product=ADP-ribosylation factor-binding protein GGA3 isoform X1;protein_id=XP_006533428.1;extra_copy_number=0
CM058251.1	Liftoff	CDS	113297165	113297249	.	-	.	ID=cds-XP_006533428.1;Parent=rna-XM_006533365.5;Dbxref=GeneID:260302,GenBank:XP_006533428.1,MGI:MGI:2384159;Name=XP_006533428.1;gbkey=CDS;gene=Gga3;product=ADP-ribosylation factor-binding protein GGA3 isoform X1;protein_id=XP_006533428.1;extra_copy_number=0
CM058251.1	Liftoff	CDS	113306086	113306125	.	-	.	ID=cds-XP_006533428.1;Parent=rna-XM_006533365.5;Dbxref=GeneID:260302,GenBank:XP_006533428.1,MGI:MGI:2384159;Name=XP_006533428.1;gbkey=CDS;gene=Gga3;product=ADP-ribosylation factor-binding protein GGA3 isoform X1;protein_id=XP_006533428.1;extra_copy_number=0
CM058251.1	Liftoff	mRNA	113286511	113306159	.	-	.	ID=rna-XM_011249031.3;Parent=gene-Gga3;Dbxref=GeneID:260302,GenBank:XM_011249031.3,MGI:MGI:2384159;Name=XM_011249031.3;gbkey=mRNA;gene=Gga3;model_evidence=Supporting evidence includes similarity to: 5 mRNAs%2C 13 ESTs%2C 1 Protein%2C 880 long SRA reads%2C and 100%25 coverage of the annotated genomic feature by RNAseq alignments%2C including 39 samples with support for all annotated introns;product=golgi associated%2C gamma adaptin ear containing%2C ARF binding protein 3%2C transcript variant X4;transcript_id=XM_011249031.3;matches_ref_protein=True;valid_ORF=True;extra_copy_number=0
CM058251.1	Liftoff	exon	113286511	113288096	.	-	.	ID=exon-XM_011249031.3-17;Parent=rna-XM_011249031.3;Dbxref=GeneID:260302,GenBank:XM_011249031.3,MGI:MGI:2384159;gbkey=mRNA;gene=Gga3;product=golgi associated%2C gamma adaptin ear containing%2C ARF binding protein 3%2C transcript variant X4;transcript_id=XM_011249031.3;extra_copy_number=0
CM058251.1	Liftoff	exon	113288342	113288452	.	-	.	ID=exon-XM_011249031.3-16;Parent=rna-XM_011249031.3;Dbxref=GeneID:260302,GenBank:XM_011249031.3,MGI:MGI:2384159;gbkey=mRNA;gene=Gga3;product=golgi associated%2C gamma adaptin ear containing%2C ARF binding protein 3%2C transcript variant X4;transcript_id=XM_011249031.3;extra_copy_number=0
CM058251.1	Liftoff	exon	113288572	113288741	.	-	.	ID=exon-XM_011249031.3-15;Parent=rna-XM_011249031.3;Dbxref=GeneID:260302,GenBank:XM_011249031.3,MGI:MGI:2384159;gbkey=mRNA;gene=Gga3;product=golgi associated%2C gamma adaptin ear containing%2C ARF binding protein 3%2C transcript variant X4;transcript_id=XM_011249031.3;extra_copy_number=0
CM058251.1	Liftoff	exon	113289252	113289457	.	-	.	ID=exon-XM_011249031.3-14;Parent=rna-XM_011249031.3;Dbxref=GeneID:260302,GenBank:XM_011249031.3,MGI:MGI:2384159;gbkey=mRNA;gene=Gga3;product=golgi associated%2C gamma adaptin ear containing%2C ARF binding protein 3%2C transcript variant X4;transcript_id=XM_011249031.3;extra_copy_number=0
CM058251.1	Liftoff	exon	113289662	113289972	.	-	.	ID=exon-XM_011249031.3-13;Parent=rna-XM_011249031.3;Dbxref=GeneID:260302,GenBank:XM_011249031.3,MGI:MGI:2384159;gbkey=mRNA;gene=Gga3;product=golgi associated%2C gamma adaptin ear containing%2C ARF binding protein 3%2C transcript variant X4;transcript_id=XM_011249031.3;extra_copy_number=0
CM058251.1	Liftoff	exon	113290192	113290259	.	-	.	ID=exon-XM_011249031.3-12;Parent=rna-XM_011249031.3;Dbxref=GeneID:260302,GenBank:XM_011249031.3,MGI:MGI:2384159;gbkey=mRNA;gene=Gga3;product=golgi associated%2C gamma adaptin ear containing%2C ARF binding protein 3%2C transcript variant X4;transcript_id=XM_011249031.3;extra_copy_number=0
CM058251.1	Liftoff	exon	113290568	113290801	.	-	.	ID=exon-XM_011249031.3-11;Parent=rna-XM_011249031.3;Dbxref=GeneID:260302,GenBank:XM_011249031.3,MGI:MGI:2384159;gbkey=mRNA;gene=Gga3;product=golgi associated%2C gamma adaptin ear containing%2C ARF binding protein 3%2C transcript variant X4;transcript_id=XM_011249031.3;extra_copy_number=0
CM058251.1	Liftoff	exon	113291112	113291228	.	-	.	ID=exon-XM_011249031.3-10;Parent=rna-XM_011249031.3;Dbxref=GeneID:260302,GenBank:XM_011249031.3,MGI:MGI:2384159;gbkey=mRNA;gene=Gga3;product=golgi associated%2C gamma adaptin ear containing%2C ARF binding protein 3%2C transcript variant X4;transcript_id=XM_011249031.3;extra_copy_number=0
CM058251.1	Liftoff	exon	113291311	113291392	.	-	.	ID=exon-XM_011249031.3-9;Parent=rna-XM_011249031.3;Dbxref=GeneID:260302,GenBank:XM_011249031.3,MGI:MGI:2384159;gbkey=mRNA;gene=Gga3;product=golgi associated%2C gamma adaptin ear containing%2C ARF binding protein 3%2C transcript variant X4;transcript_id=XM_011249031.3;extra_copy_number=0
CM058251.1	Liftoff	exon	113292652	113292789	.	-	.	ID=exon-XM_011249031.3-8;Parent=rna-XM_011249031.3;Dbxref=GeneID:260302,GenBank:XM_011249031.3,MGI:MGI:2384159;gbkey=mRNA;gene=Gga3;product=golgi associated%2C gamma adaptin ear containing%2C ARF binding protein 3%2C transcript variant X4;transcript_id=XM_011249031.3;extra_copy_number=0
CM058251.1	Liftoff	exon	113293143	113293223	.	-	.	ID=exon-XM_011249031.3-7;Parent=rna-XM_011249031.3;Dbxref=GeneID:260302,GenBank:XM_011249031.3,MGI:MGI:2384159;gbkey=mRNA;gene=Gga3;product=golgi associated%2C gamma adaptin ear containing%2C ARF binding protein 3%2C transcript variant X4;transcript_id=XM_011249031.3;extra_copy_number=0
CM058251.1	Liftoff	exon	113293519	113293622	.	-	.	ID=exon-XM_011249031.3-6;Parent=rna-XM_011249031.3;Dbxref=GeneID:260302,GenBank:XM_011249031.3,MGI:MGI:2384159;gbkey=mRNA;gene=Gga3;product=golgi associated%2C gamma adaptin ear containing%2C ARF binding protein 3%2C transcript variant X4;transcript_id=XM_011249031.3;extra_copy_number=0
CM058251.1	Liftoff	exon	113293886	113293950	.	-	.	ID=exon-XM_011249031.3-5;Parent=rna-XM_011249031.3;Dbxref=GeneID:260302,GenBank:XM_011249031.3,MGI:MGI:2384159;gbkey=mRNA;gene=Gga3;product=golgi associated%2C gamma adaptin ear containing%2C ARF binding protein 3%2C transcript variant X4;transcript_id=XM_011249031.3;extra_copy_number=0
CM058251.1	Liftoff	exon	113294688	113294786	.	-	.	ID=exon-XM_011249031.3-4;Parent=rna-XM_011249031.3;Dbxref=GeneID:260302,GenBank:XM_011249031.3,MGI:MGI:2384159;gbkey=mRNA;gene=Gga3;product=golgi associated%2C gamma adaptin ear containing%2C ARF binding protein 3%2C transcript variant X4;transcript_id=XM_011249031.3;extra_copy_number=0
CM058251.1	Liftoff	exon	113296962	113297037	.	-	.	ID=exon-XM_011249031.3-3;Parent=rna-XM_011249031.3;Dbxref=GeneID:260302,GenBank:XM_011249031.3,MGI:MGI:2384159;gbkey=mRNA;gene=Gga3;product=golgi associated%2C gamma adaptin ear containing%2C ARF binding protein 3%2C transcript variant X4;transcript_id=XM_011249031.3;extra_copy_number=0
CM058251.1	Liftoff	exon	113297165	113297249	.	-	.	ID=exon-XM_011249031.3-2;Parent=rna-XM_011249031.3;Dbxref=GeneID:260302,GenBank:XM_011249031.3,MGI:MGI:2384159;gbkey=mRNA;gene=Gga3;product=golgi associated%2C gamma adaptin ear containing%2C ARF binding protein 3%2C transcript variant X4;transcript_id=XM_011249031.3;extra_copy_number=0
CM058251.1	Liftoff	exon	113306086	113306159	.	-	.	ID=exon-XM_011249031.3-1;Parent=rna-XM_011249031.3;Dbxref=GeneID:260302,GenBank:XM_011249031.3,MGI:MGI:2384159;gbkey=mRNA;gene=Gga3;product=golgi associated%2C gamma adaptin ear containing%2C ARF binding protein 3%2C transcript variant X4;transcript_id=XM_011249031.3;extra_copy_number=0
CM058251.1	Liftoff	CDS	113287986	113288096	.	-	.	ID=cds-XP_011247333.1;Parent=rna-XM_011249031.3;Dbxref=GeneID:260302,GenBank:XP_011247333.1,MGI:MGI:2384159;Name=XP_011247333.1;gbkey=CDS;gene=Gga3;product=ADP-ribosylation factor-binding protein GGA3 isoform X2;protein_id=XP_011247333.1;extra_copy_number=0
CM058251.1	Liftoff	CDS	113288342	113288452	.	-	.	ID=cds-XP_011247333.1;Parent=rna-XM_011249031.3;Dbxref=GeneID:260302,GenBank:XP_011247333.1,MGI:MGI:2384159;Name=XP_011247333.1;gbkey=CDS;gene=Gga3;product=ADP-ribosylation factor-binding protein GGA3 isoform X2;protein_id=XP_011247333.1;extra_copy_number=0
CM058251.1	Liftoff	CDS	113288572	113288741	.	-	.	ID=cds-XP_011247333.1;Parent=rna-XM_011249031.3;Dbxref=GeneID:260302,GenBank:XP_011247333.1,MGI:MGI:2384159;Name=XP_011247333.1;gbkey=CDS;gene=Gga3;product=ADP-ribosylation factor-binding protein GGA3 isoform X2;protein_id=XP_011247333.1;extra_copy_number=0
CM058251.1	Liftoff	CDS	113289252	113289457	.	-	.	ID=cds-XP_011247333.1;Parent=rna-XM_011249031.3;Dbxref=GeneID:260302,GenBank:XP_011247333.1,MGI:MGI:2384159;Name=XP_011247333.1;gbkey=CDS;gene=Gga3;product=ADP-ribosylation factor-binding protein GGA3 isoform X2;protein_id=XP_011247333.1;extra_copy_number=0
CM058251.1	Liftoff	CDS	113289662	113289972	.	-	.	ID=cds-XP_011247333.1;Parent=rna-XM_011249031.3;Dbxref=GeneID:260302,GenBank:XP_011247333.1,MGI:MGI:2384159;Name=XP_011247333.1;gbkey=CDS;gene=Gga3;product=ADP-ribosylation factor-binding protein GGA3 isoform X2;protein_id=XP_011247333.1;extra_copy_number=0
CM058251.1	Liftoff	CDS	113290192	113290259	.	-	.	ID=cds-XP_011247333.1;Parent=rna-XM_011249031.3;Dbxref=GeneID:260302,GenBank:XP_011247333.1,MGI:MGI:2384159;Name=XP_011247333.1;gbkey=CDS;gene=Gga3;product=ADP-ribosylation factor-binding protein GGA3 isoform X2;protein_id=XP_011247333.1;extra_copy_number=0
CM058251.1	Liftoff	CDS	113290568	113290801	.	-	.	ID=cds-XP_011247333.1;Parent=rna-XM_011249031.3;Dbxref=GeneID:260302,GenBank:XP_011247333.1,MGI:MGI:2384159;Name=XP_011247333.1;gbkey=CDS;gene=Gga3;product=ADP-ribosylation factor-binding protein GGA3 isoform X2;protein_id=XP_011247333.1;extra_copy_number=0
CM058251.1	Liftoff	CDS	113291112	113291228	.	-	.	ID=cds-XP_011247333.1;Parent=rna-XM_011249031.3;Dbxref=GeneID:260302,GenBank:XP_011247333.1,MGI:MGI:2384159;Name=XP_011247333.1;gbkey=CDS;gene=Gga3;product=ADP-ribosylation factor-binding protein GGA3 isoform X2;protein_id=XP_011247333.1;extra_copy_number=0
CM058251.1	Liftoff	CDS	113291311	113291392	.	-	.	ID=cds-XP_011247333.1;Parent=rna-XM_011249031.3;Dbxref=GeneID:260302,GenBank:XP_011247333.1,MGI:MGI:2384159;Name=XP_011247333.1;gbkey=CDS;gene=Gga3;product=ADP-ribosylation factor-binding protein GGA3 isoform X2;protein_id=XP_011247333.1;extra_copy_number=0
CM058251.1	Liftoff	CDS	113292652	113292789	.	-	.	ID=cds-XP_011247333.1;Parent=rna-XM_011249031.3;Dbxref=GeneID:260302,GenBank:XP_011247333.1,MGI:MGI:2384159;Name=XP_011247333.1;gbkey=CDS;gene=Gga3;product=ADP-ribosylation factor-binding protein GGA3 isoform X2;protein_id=XP_011247333.1;extra_copy_number=0
CM058251.1	Liftoff	CDS	113293143	113293223	.	-	.	ID=cds-XP_011247333.1;Parent=rna-XM_011249031.3;Dbxref=GeneID:260302,GenBank:XP_011247333.1,MGI:MGI:2384159;Name=XP_011247333.1;gbkey=CDS;gene=Gga3;product=ADP-ribosylation factor-binding protein GGA3 isoform X2;protein_id=XP_011247333.1;extra_copy_number=0
CM058251.1	Liftoff	CDS	113293519	113293622	.	-	.	ID=cds-XP_011247333.1;Parent=rna-XM_011249031.3;Dbxref=GeneID:260302,GenBank:XP_011247333.1,MGI:MGI:2384159;Name=XP_011247333.1;gbkey=CDS;gene=Gga3;product=ADP-ribosylation factor-binding protein GGA3 isoform X2;protein_id=XP_011247333.1;extra_copy_number=0
CM058251.1	Liftoff	CDS	113293886	113293901	.	-	.	ID=cds-XP_011247333.1;Parent=rna-XM_011249031.3;Dbxref=GeneID:260302,GenBank:XP_011247333.1,MGI:MGI:2384159;Name=XP_011247333.1;gbkey=CDS;gene=Gga3;product=ADP-ribosylation factor-binding protein GGA3 isoform X2;protein_id=XP_011247333.1;extra_copy_number=0
CM058251.1	Liftoff	mRNA	113286511	113293911	.	-	.	ID=rna-XM_011249032.1;Parent=gene-Gga3;Dbxref=GeneID:260302,GenBank:XM_011249032.1,MGI:MGI:2384159;Name=XM_011249032.1;gbkey=mRNA;gene=Gga3;model_evidence=Supporting evidence includes similarity to: 5 mRNAs%2C 10 ESTs%2C 836 long SRA reads%2C and 98%25 coverage of the annotated genomic feature by RNAseq alignments%2C including 41 samples with support for all annotated introns;product=golgi associated%2C gamma adaptin ear containing%2C ARF binding protein 3%2C transcript variant X5;transcript_id=XM_011249032.1;matches_ref_protein=True;valid_ORF=True;extra_copy_number=0
CM058251.1	Liftoff	exon	113286511	113288096	.	-	.	ID=exon-XM_011249032.1-13;Parent=rna-XM_011249032.1;Dbxref=GeneID:260302,GenBank:XM_011249032.1,MGI:MGI:2384159;gbkey=mRNA;gene=Gga3;product=golgi associated%2C gamma adaptin ear containing%2C ARF binding protein 3%2C transcript variant X5;transcript_id=XM_011249032.1;extra_copy_number=0
CM058251.1	Liftoff	exon	113288342	113288452	.	-	.	ID=exon-XM_011249032.1-12;Parent=rna-XM_011249032.1;Dbxref=GeneID:260302,GenBank:XM_011249032.1,MGI:MGI:2384159;gbkey=mRNA;gene=Gga3;product=golgi associated%2C gamma adaptin ear containing%2C ARF binding protein 3%2C transcript variant X5;transcript_id=XM_011249032.1;extra_copy_number=0
CM058251.1	Liftoff	exon	113288572	113288741	.	-	.	ID=exon-XM_011249032.1-11;Parent=rna-XM_011249032.1;Dbxref=GeneID:260302,GenBank:XM_011249032.1,MGI:MGI:2384159;gbkey=mRNA;gene=Gga3;product=golgi associated%2C gamma adaptin ear containing%2C ARF binding protein 3%2C transcript variant X5;transcript_id=XM_011249032.1;extra_copy_number=0
CM058251.1	Liftoff	exon	113289252	113289457	.	-	.	ID=exon-XM_011249032.1-10;Parent=rna-XM_011249032.1;Dbxref=GeneID:260302,GenBank:XM_011249032.1,MGI:MGI:2384159;gbkey=mRNA;gene=Gga3;product=golgi associated%2C gamma adaptin ear containing%2C ARF binding protein 3%2C transcript variant X5;transcript_id=XM_011249032.1;extra_copy_number=0
CM058251.1	Liftoff	exon	113289662	113289972	.	-	.	ID=exon-XM_011249032.1-9;Parent=rna-XM_011249032.1;Dbxref=GeneID:260302,GenBank:XM_011249032.1,MGI:MGI:2384159;gbkey=mRNA;gene=Gga3;product=golgi associated%2C gamma adaptin ear containing%2C ARF binding protein 3%2C transcript variant X5;transcript_id=XM_011249032.1;extra_copy_number=0
CM058251.1	Liftoff	exon	113290192	113290259	.	-	.	ID=exon-XM_011249032.1-8;Parent=rna-XM_011249032.1;Dbxref=GeneID:260302,GenBank:XM_011249032.1,MGI:MGI:2384159;gbkey=mRNA;gene=Gga3;product=golgi associated%2C gamma adaptin ear containing%2C ARF binding protein 3%2C transcript variant X5;transcript_id=XM_011249032.1;extra_copy_number=0
CM058251.1	Liftoff	exon	113290568	113290801	.	-	.	ID=exon-XM_011249032.1-7;Parent=rna-XM_011249032.1;Dbxref=GeneID:260302,GenBank:XM_011249032.1,MGI:MGI:2384159;gbkey=mRNA;gene=Gga3;product=golgi associated%2C gamma adaptin ear containing%2C ARF binding protein 3%2C transcript variant X5;transcript_id=XM_011249032.1;extra_copy_number=0
CM058251.1	Liftoff	exon	113291112	113291228	.	-	.	ID=exon-XM_011249032.1-6;Parent=rna-XM_011249032.1;Dbxref=GeneID:260302,GenBank:XM_011249032.1,MGI:MGI:2384159;gbkey=mRNA;gene=Gga3;product=golgi associated%2C gamma adaptin ear containing%2C ARF binding protein 3%2C transcript variant X5;transcript_id=XM_011249032.1;extra_copy_number=0
CM058251.1	Liftoff	exon	113291311	113291392	.	-	.	ID=exon-XM_011249032.1-5;Parent=rna-XM_011249032.1;Dbxref=GeneID:260302,GenBank:XM_011249032.1,MGI:MGI:2384159;gbkey=mRNA;gene=Gga3;product=golgi associated%2C gamma adaptin ear containing%2C ARF binding protein 3%2C transcript variant X5;transcript_id=XM_011249032.1;extra_copy_number=0
CM058251.1	Liftoff	exon	113292652	113292799	.	-	.	ID=exon-XM_011249032.1-4;Parent=rna-XM_011249032.1;Dbxref=GeneID:260302,GenBank:XM_011249032.1,MGI:MGI:2384159;gbkey=mRNA;gene=Gga3;product=golgi associated%2C gamma adaptin ear containing%2C ARF binding protein 3%2C transcript variant X5;transcript_id=XM_011249032.1;extra_copy_number=0
CM058251.1	Liftoff	exon	113293143	113293223	.	-	.	ID=exon-XM_011249032.1-3;Parent=rna-XM_011249032.1;Dbxref=GeneID:260302,GenBank:XM_011249032.1,MGI:MGI:2384159;gbkey=mRNA;gene=Gga3;product=golgi associated%2C gamma adaptin ear containing%2C ARF binding protein 3%2C transcript variant X5;transcript_id=XM_011249032.1;extra_copy_number=0
CM058251.1	Liftoff	exon	113293519	113293622	.	-	.	ID=exon-XM_011249032.1-2;Parent=rna-XM_011249032.1;Dbxref=GeneID:260302,GenBank:XM_011249032.1,MGI:MGI:2384159;gbkey=mRNA;gene=Gga3;product=golgi associated%2C gamma adaptin ear containing%2C ARF binding protein 3%2C transcript variant X5;transcript_id=XM_011249032.1;extra_copy_number=0
CM058251.1	Liftoff	exon	113293886	113293911	.	-	.	ID=exon-XM_011249032.1-1;Parent=rna-XM_011249032.1;Dbxref=GeneID:260302,GenBank:XM_011249032.1,MGI:MGI:2384159;gbkey=mRNA;gene=Gga3;product=golgi associated%2C gamma adaptin ear containing%2C ARF binding protein 3%2C transcript variant X5;transcript_id=XM_011249032.1;extra_copy_number=0
CM058251.1	Liftoff	CDS	113287986	113288096	.	-	.	ID=cds-XP_011247334.1;Parent=rna-XM_011249032.1;Dbxref=GeneID:260302,GenBank:XP_011247334.1,MGI:MGI:2384159;Name=XP_011247334.1;gbkey=CDS;gene=Gga3;product=ADP-ribosylation factor-binding protein GGA3 isoform X3;protein_id=XP_011247334.1;extra_copy_number=0
CM058251.1	Liftoff	CDS	113288342	113288452	.	-	.	ID=cds-XP_011247334.1;Parent=rna-XM_011249032.1;Dbxref=GeneID:260302,GenBank:XP_011247334.1,MGI:MGI:2384159;Name=XP_011247334.1;gbkey=CDS;gene=Gga3;product=ADP-ribosylation factor-binding protein GGA3 isoform X3;protein_id=XP_011247334.1;extra_copy_number=0
CM058251.1	Liftoff	CDS	113288572	113288741	.	-	.	ID=cds-XP_011247334.1;Parent=rna-XM_011249032.1;Dbxref=GeneID:260302,GenBank:XP_011247334.1,MGI:MGI:2384159;Name=XP_011247334.1;gbkey=CDS;gene=Gga3;product=ADP-ribosylation factor-binding protein GGA3 isoform X3;protein_id=XP_011247334.1;extra_copy_number=0
CM058251.1	Liftoff	CDS	113289252	113289457	.	-	.	ID=cds-XP_011247334.1;Parent=rna-XM_011249032.1;Dbxref=GeneID:260302,GenBank:XP_011247334.1,MGI:MGI:2384159;Name=XP_011247334.1;gbkey=CDS;gene=Gga3;product=ADP-ribosylation factor-binding protein GGA3 isoform X3;protein_id=XP_011247334.1;extra_copy_number=0
CM058251.1	Liftoff	CDS	113289662	113289972	.	-	.	ID=cds-XP_011247334.1;Parent=rna-XM_011249032.1;Dbxref=GeneID:260302,GenBank:XP_011247334.1,MGI:MGI:2384159;Name=XP_011247334.1;gbkey=CDS;gene=Gga3;product=ADP-ribosylation factor-binding protein GGA3 isoform X3;protein_id=XP_011247334.1;extra_copy_number=0
CM058251.1	Liftoff	CDS	113290192	113290259	.	-	.	ID=cds-XP_011247334.1;Parent=rna-XM_011249032.1;Dbxref=GeneID:260302,GenBank:XP_011247334.1,MGI:MGI:2384159;Name=XP_011247334.1;gbkey=CDS;gene=Gga3;product=ADP-ribosylation factor-binding protein GGA3 isoform X3;protein_id=XP_011247334.1;extra_copy_number=0
CM058251.1	Liftoff	CDS	113290568	113290801	.	-	.	ID=cds-XP_011247334.1;Parent=rna-XM_011249032.1;Dbxref=GeneID:260302,GenBank:XP_011247334.1,MGI:MGI:2384159;Name=XP_011247334.1;gbkey=CDS;gene=Gga3;product=ADP-ribosylation factor-binding protein GGA3 isoform X3;protein_id=XP_011247334.1;extra_copy_number=0
CM058251.1	Liftoff	CDS	113291112	113291228	.	-	.	ID=cds-XP_011247334.1;Parent=rna-XM_011249032.1;Dbxref=GeneID:260302,GenBank:XP_011247334.1,MGI:MGI:2384159;Name=XP_011247334.1;gbkey=CDS;gene=Gga3;product=ADP-ribosylation factor-binding protein GGA3 isoform X3;protein_id=XP_011247334.1;extra_copy_number=0
CM058251.1	Liftoff	CDS	113291311	113291392	.	-	.	ID=cds-XP_011247334.1;Parent=rna-XM_011249032.1;Dbxref=GeneID:260302,GenBank:XP_011247334.1,MGI:MGI:2384159;Name=XP_011247334.1;gbkey=CDS;gene=Gga3;product=ADP-ribosylation factor-binding protein GGA3 isoform X3;protein_id=XP_011247334.1;extra_copy_number=0
CM058251.1	Liftoff	CDS	113292652	113292708	.	-	.	ID=cds-XP_011247334.1;Parent=rna-XM_011249032.1;Dbxref=GeneID:260302,GenBank:XP_011247334.1,MGI:MGI:2384159;Name=XP_011247334.1;gbkey=CDS;gene=Gga3;product=ADP-ribosylation factor-binding protein GGA3 isoform X3;protein_id=XP_011247334.1;extra_copy_number=0
CM058251.1	Liftoff	transcript	113286511	113306933	.	-	.	ID=rna-XR_004936965.1;Parent=gene-Gga3;Dbxref=GeneID:260302,GenBank:XR_004936965.1,MGI:MGI:2384159;Name=XR_004936965.1;gbkey=misc_RNA;gene=Gga3;model_evidence=Supporting evidence includes similarity to: 4 mRNAs%2C 24 ESTs%2C 857 long SRA reads%2C and 100%25 coverage of the annotated genomic feature by RNAseq alignments%2C including 31 samples with support for all annotated introns;product=golgi associated%2C gamma adaptin ear containing%2C ARF binding protein 3%2C transcript variant X3;transcript_id=XR_004936965.1;extra_copy_number=0
CM058251.1	Liftoff	exon	113286511	113288110	.	-	.	ID=exon-XR_004936965.1-17;Parent=rna-XR_004936965.1;Dbxref=GeneID:260302,GenBank:XR_004936965.1,MGI:MGI:2384159;gbkey=misc_RNA;gene=Gga3;product=golgi associated%2C gamma adaptin ear containing%2C ARF binding protein 3%2C transcript variant X3;transcript_id=XR_004936965.1;extra_copy_number=0
CM058251.1	Liftoff	exon	113288342	113288452	.	-	.	ID=exon-XR_004936965.1-16;Parent=rna-XR_004936965.1;Dbxref=GeneID:260302,GenBank:XR_004936965.1,MGI:MGI:2384159;gbkey=misc_RNA;gene=Gga3;product=golgi associated%2C gamma adaptin ear containing%2C ARF binding protein 3%2C transcript variant X3;transcript_id=XR_004936965.1;extra_copy_number=0
CM058251.1	Liftoff	exon	113288572	113288676	.	-	.	ID=exon-XR_004936965.1-15;Parent=rna-XR_004936965.1;Dbxref=GeneID:260302,GenBank:XR_004936965.1,MGI:MGI:2384159;gbkey=misc_RNA;gene=Gga3;product=golgi associated%2C gamma adaptin ear containing%2C ARF binding protein 3%2C transcript variant X3;transcript_id=XR_004936965.1;extra_copy_number=0
CM058251.1	Liftoff	exon	113289252	113289457	.	-	.	ID=exon-XR_004936965.1-14;Parent=rna-XR_004936965.1;Dbxref=GeneID:260302,GenBank:XR_004936965.1,MGI:MGI:2384159;gbkey=misc_RNA;gene=Gga3;product=golgi associated%2C gamma adaptin ear containing%2C ARF binding protein 3%2C transcript variant X3;transcript_id=XR_004936965.1;extra_copy_number=0
CM058251.1	Liftoff	exon	113289662	113289972	.	-	.	ID=exon-XR_004936965.1-13;Parent=rna-XR_004936965.1;Dbxref=GeneID:260302,GenBank:XR_004936965.1,MGI:MGI:2384159;gbkey=misc_RNA;gene=Gga3;product=golgi associated%2C gamma adaptin ear containing%2C ARF binding protein 3%2C transcript variant X3;transcript_id=XR_004936965.1;extra_copy_number=0
CM058251.1	Liftoff	exon	113290192	113290259	.	-	.	ID=exon-XR_004936965.1-12;Parent=rna-XR_004936965.1;Dbxref=GeneID:260302,GenBank:XR_004936965.1,MGI:MGI:2384159;gbkey=misc_RNA;gene=Gga3;product=golgi associated%2C gamma adaptin ear containing%2C ARF binding protein 3%2C transcript variant X3;transcript_id=XR_004936965.1;extra_copy_number=0
CM058251.1	Liftoff	exon	113290568	113290801	.	-	.	ID=exon-XR_004936965.1-11;Parent=rna-XR_004936965.1;Dbxref=GeneID:260302,GenBank:XR_004936965.1,MGI:MGI:2384159;gbkey=misc_RNA;gene=Gga3;product=golgi associated%2C gamma adaptin ear containing%2C ARF binding protein 3%2C transcript variant X3;transcript_id=XR_004936965.1;extra_copy_number=0
CM058251.1	Liftoff	exon	113291112	113291228	.	-	.	ID=exon-XR_004936965.1-10;Parent=rna-XR_004936965.1;Dbxref=GeneID:260302,GenBank:XR_004936965.1,MGI:MGI:2384159;gbkey=misc_RNA;gene=Gga3;product=golgi associated%2C gamma adaptin ear containing%2C ARF binding protein 3%2C transcript variant X3;transcript_id=XR_004936965.1;extra_copy_number=0
CM058251.1	Liftoff	exon	113291311	113291392	.	-	.	ID=exon-XR_004936965.1-9;Parent=rna-XR_004936965.1;Dbxref=GeneID:260302,GenBank:XR_004936965.1,MGI:MGI:2384159;gbkey=misc_RNA;gene=Gga3;product=golgi associated%2C gamma adaptin ear containing%2C ARF binding protein 3%2C transcript variant X3;transcript_id=XR_004936965.1;extra_copy_number=0
CM058251.1	Liftoff	exon	113292652	113292789	.	-	.	ID=exon-XR_004936965.1-8;Parent=rna-XR_004936965.1;Dbxref=GeneID:260302,GenBank:XR_004936965.1,MGI:MGI:2384159;gbkey=misc_RNA;gene=Gga3;product=golgi associated%2C gamma adaptin ear containing%2C ARF binding protein 3%2C transcript variant X3;transcript_id=XR_004936965.1;extra_copy_number=0
CM058251.1	Liftoff	exon	113293143	113293223	.	-	.	ID=exon-XR_004936965.1-7;Parent=rna-XR_004936965.1;Dbxref=GeneID:260302,GenBank:XR_004936965.1,MGI:MGI:2384159;gbkey=misc_RNA;gene=Gga3;product=golgi associated%2C gamma adaptin ear containing%2C ARF binding protein 3%2C transcript variant X3;transcript_id=XR_004936965.1;extra_copy_number=0
CM058251.1	Liftoff	exon	113293519	113293622	.	-	.	ID=exon-XR_004936965.1-6;Parent=rna-XR_004936965.1;Dbxref=GeneID:260302,GenBank:XR_004936965.1,MGI:MGI:2384159;gbkey=misc_RNA;gene=Gga3;product=golgi associated%2C gamma adaptin ear containing%2C ARF binding protein 3%2C transcript variant X3;transcript_id=XR_004936965.1;extra_copy_number=0
CM058251.1	Liftoff	exon	113293886	113294009	.	-	.	ID=exon-XR_004936965.1-5;Parent=rna-XR_004936965.1;Dbxref=GeneID:260302,GenBank:XR_004936965.1,MGI:MGI:2384159;gbkey=misc_RNA;gene=Gga3;product=golgi associated%2C gamma adaptin ear containing%2C ARF binding protein 3%2C transcript variant X3;transcript_id=XR_004936965.1;extra_copy_number=0
CM058251.1	Liftoff	exon	113294688	113294786	.	-	.	ID=exon-XR_004936965.1-4;Parent=rna-XR_004936965.1;Dbxref=GeneID:260302,GenBank:XR_004936965.1,MGI:MGI:2384159;gbkey=misc_RNA;gene=Gga3;product=golgi associated%2C gamma adaptin ear containing%2C ARF binding protein 3%2C transcript variant X3;transcript_id=XR_004936965.1;extra_copy_number=0
CM058251.1	Liftoff	exon	113296962	113297037	.	-	.	ID=exon-XR_004936965.1-3;Parent=rna-XR_004936965.1;Dbxref=GeneID:260302,GenBank:XR_004936965.1,MGI:MGI:2384159;gbkey=misc_RNA;gene=Gga3;product=golgi associated%2C gamma adaptin ear containing%2C ARF binding protein 3%2C transcript variant X3;transcript_id=XR_004936965.1;extra_copy_number=0
CM058251.1	Liftoff	exon	113297165	113297249	.	-	.	ID=exon-XR_004936965.1-2;Parent=rna-XR_004936965.1;Dbxref=GeneID:260302,GenBank:XR_004936965.1,MGI:MGI:2384159;gbkey=misc_RNA;gene=Gga3;product=golgi associated%2C gamma adaptin ear containing%2C ARF binding protein 3%2C transcript variant X3;transcript_id=XR_004936965.1;extra_copy_number=0
CM058251.1	Liftoff	exon	113306086	113306933	.	-	.	ID=exon-XR_004936965.1-1;Parent=rna-XR_004936965.1;Dbxref=GeneID:260302,GenBank:XR_004936965.1,MGI:MGI:2384159;gbkey=misc_RNA;gene=Gga3;product=golgi associated%2C gamma adaptin ear containing%2C ARF binding protein 3%2C transcript variant X3;transcript_id=XR_004936965.1;extra_copy_number=0
CM058251.1	Liftoff	transcript	113286511	113306933	.	-	.	ID=rna-XR_388465.5;Parent=gene-Gga3;Dbxref=GeneID:260302,GenBank:XR_388465.5,MGI:MGI:2384159;Name=XR_388465.5;gbkey=misc_RNA;gene=Gga3;model_evidence=Supporting evidence includes similarity to: 5 mRNAs%2C 24 ESTs%2C 957 long SRA reads%2C and 100%25 coverage of the annotated genomic feature by RNAseq alignments%2C including 44 samples with support for all annotated introns;product=golgi associated%2C gamma adaptin ear containing%2C ARF binding protein 3%2C transcript variant X2;transcript_id=XR_388465.5;extra_copy_number=0
CM058251.1	Liftoff	exon	113286511	113288096	.	-	.	ID=exon-XR_388465.5-17;Parent=rna-XR_388465.5;Dbxref=GeneID:260302,GenBank:XR_388465.5,MGI:MGI:2384159;gbkey=misc_RNA;gene=Gga3;product=golgi associated%2C gamma adaptin ear containing%2C ARF binding protein 3%2C transcript variant X2;transcript_id=XR_388465.5;extra_copy_number=0
CM058251.1	Liftoff	exon	113288342	113288452	.	-	.	ID=exon-XR_388465.5-16;Parent=rna-XR_388465.5;Dbxref=GeneID:260302,GenBank:XR_388465.5,MGI:MGI:2384159;gbkey=misc_RNA;gene=Gga3;product=golgi associated%2C gamma adaptin ear containing%2C ARF binding protein 3%2C transcript variant X2;transcript_id=XR_388465.5;extra_copy_number=0
CM058251.1	Liftoff	exon	113288572	113288676	.	-	.	ID=exon-XR_388465.5-15;Parent=rna-XR_388465.5;Dbxref=GeneID:260302,GenBank:XR_388465.5,MGI:MGI:2384159;gbkey=misc_RNA;gene=Gga3;product=golgi associated%2C gamma adaptin ear containing%2C ARF binding protein 3%2C transcript variant X2;transcript_id=XR_388465.5;extra_copy_number=0
CM058251.1	Liftoff	exon	113289252	113289457	.	-	.	ID=exon-XR_388465.5-14;Parent=rna-XR_388465.5;Dbxref=GeneID:260302,GenBank:XR_388465.5,MGI:MGI:2384159;gbkey=misc_RNA;gene=Gga3;product=golgi associated%2C gamma adaptin ear containing%2C ARF binding protein 3%2C transcript variant X2;transcript_id=XR_388465.5;extra_copy_number=0
CM058251.1	Liftoff	exon	113289662	113289972	.	-	.	ID=exon-XR_388465.5-13;Parent=rna-XR_388465.5;Dbxref=GeneID:260302,GenBank:XR_388465.5,MGI:MGI:2384159;gbkey=misc_RNA;gene=Gga3;product=golgi associated%2C gamma adaptin ear containing%2C ARF binding protein 3%2C transcript variant X2;transcript_id=XR_388465.5;extra_copy_number=0
CM058251.1	Liftoff	exon	113290192	113290259	.	-	.	ID=exon-XR_388465.5-12;Parent=rna-XR_388465.5;Dbxref=GeneID:260302,GenBank:XR_388465.5,MGI:MGI:2384159;gbkey=misc_RNA;gene=Gga3;product=golgi associated%2C gamma adaptin ear containing%2C ARF binding protein 3%2C transcript variant X2;transcript_id=XR_388465.5;extra_copy_number=0
CM058251.1	Liftoff	exon	113290568	113290801	.	-	.	ID=exon-XR_388465.5-11;Parent=rna-XR_388465.5;Dbxref=GeneID:260302,GenBank:XR_388465.5,MGI:MGI:2384159;gbkey=misc_RNA;gene=Gga3;product=golgi associated%2C gamma adaptin ear containing%2C ARF binding protein 3%2C transcript variant X2;transcript_id=XR_388465.5;extra_copy_number=0
CM058251.1	Liftoff	exon	113291112	113291228	.	-	.	ID=exon-XR_388465.5-10;Parent=rna-XR_388465.5;Dbxref=GeneID:260302,GenBank:XR_388465.5,MGI:MGI:2384159;gbkey=misc_RNA;gene=Gga3;product=golgi associated%2C gamma adaptin ear containing%2C ARF binding protein 3%2C transcript variant X2;transcript_id=XR_388465.5;extra_copy_number=0
CM058251.1	Liftoff	exon	113291311	113291392	.	-	.	ID=exon-XR_388465.5-9;Parent=rna-XR_388465.5;Dbxref=GeneID:260302,GenBank:XR_388465.5,MGI:MGI:2384159;gbkey=misc_RNA;gene=Gga3;product=golgi associated%2C gamma adaptin ear containing%2C ARF binding protein 3%2C transcript variant X2;transcript_id=XR_388465.5;extra_copy_number=0
CM058251.1	Liftoff	exon	113292652	113292789	.	-	.	ID=exon-XR_388465.5-8;Parent=rna-XR_388465.5;Dbxref=GeneID:260302,GenBank:XR_388465.5,MGI:MGI:2384159;gbkey=misc_RNA;gene=Gga3;product=golgi associated%2C gamma adaptin ear containing%2C ARF binding protein 3%2C transcript variant X2;transcript_id=XR_388465.5;extra_copy_number=0
CM058251.1	Liftoff	exon	113293143	113293223	.	-	.	ID=exon-XR_388465.5-7;Parent=rna-XR_388465.5;Dbxref=GeneID:260302,GenBank:XR_388465.5,MGI:MGI:2384159;gbkey=misc_RNA;gene=Gga3;product=golgi associated%2C gamma adaptin ear containing%2C ARF binding protein 3%2C transcript variant X2;transcript_id=XR_388465.5;extra_copy_number=0
CM058251.1	Liftoff	exon	113293519	113293622	.	-	.	ID=exon-XR_388465.5-6;Parent=rna-XR_388465.5;Dbxref=GeneID:260302,GenBank:XR_388465.5,MGI:MGI:2384159;gbkey=misc_RNA;gene=Gga3;product=golgi associated%2C gamma adaptin ear containing%2C ARF binding protein 3%2C transcript variant X2;transcript_id=XR_388465.5;extra_copy_number=0
CM058251.1	Liftoff	exon	113293886	113294009	.	-	.	ID=exon-XR_388465.5-5;Parent=rna-XR_388465.5;Dbxref=GeneID:260302,GenBank:XR_388465.5,MGI:MGI:2384159;gbkey=misc_RNA;gene=Gga3;product=golgi associated%2C gamma adaptin ear containing%2C ARF binding protein 3%2C transcript variant X2;transcript_id=XR_388465.5;extra_copy_number=0
CM058251.1	Liftoff	exon	113294688	113294786	.	-	.	ID=exon-XR_388465.5-4;Parent=rna-XR_388465.5;Dbxref=GeneID:260302,GenBank:XR_388465.5,MGI:MGI:2384159;gbkey=misc_RNA;gene=Gga3;product=golgi associated%2C gamma adaptin ear containing%2C ARF binding protein 3%2C transcript variant X2;transcript_id=XR_388465.5;extra_copy_number=0
CM058251.1	Liftoff	exon	113296962	113297037	.	-	.	ID=exon-XR_388465.5-3;Parent=rna-XR_388465.5;Dbxref=GeneID:260302,GenBank:XR_388465.5,MGI:MGI:2384159;gbkey=misc_RNA;gene=Gga3;product=golgi associated%2C gamma adaptin ear containing%2C ARF binding protein 3%2C transcript variant X2;transcript_id=XR_388465.5;extra_copy_number=0
CM058251.1	Liftoff	exon	113297165	113297249	.	-	.	ID=exon-XR_388465.5-2;Parent=rna-XR_388465.5;Dbxref=GeneID:260302,GenBank:XR_388465.5,MGI:MGI:2384159;gbkey=misc_RNA;gene=Gga3;product=golgi associated%2C gamma adaptin ear containing%2C ARF binding protein 3%2C transcript variant X2;transcript_id=XR_388465.5;extra_copy_number=0
CM058251.1	Liftoff	exon	113306086	113306933	.	-	.	ID=exon-XR_388465.5-1;Parent=rna-XR_388465.5;Dbxref=GeneID:260302,GenBank:XR_388465.5,MGI:MGI:2384159;gbkey=misc_RNA;gene=Gga3;product=golgi associated%2C gamma adaptin ear containing%2C ARF binding protein 3%2C transcript variant X2;transcript_id=XR_388465.5;extra_copy_number=0
CM058251.1	Liftoff	pseudogene	113303914	113304028	.	+	.	ID=gene-Gm25364;Dbxref=GeneID:115487872,MGI:MGI:5455141;Name=Gm25364;description=predicted gene%2C 25364;gbkey=Gene;gene=Gm25364;gene_biotype=pseudogene;pseudo=true;coverage=1.0;sequence_ID=1.0;extra_copy_number=0;copy_num_ID=gene-Gm25364_0
CM058251.1	Liftoff	exon	113303914	113304028	.	+	.	ID=id-Gm25364;Parent=gene-Gm25364;Dbxref=GeneID:115487872,RFAM:RF00026,MGI:MGI:5455141;gbkey=exon;gene=Gm25364;inference=COORDINATES: profile:INFERNAL:1.1.1;pseudo=true;extra_copy_number=0
CM058251.1	Liftoff	gene	113306398	113310295	.	+	.	ID=gene-Mrps7;Dbxref=GeneID:50529,MGI:MGI:1354367;Name=Mrps7;description=mitchondrial ribosomal protein S7;gbkey=Gene;gene=Mrps7;gene_biotype=protein_coding;gene_synonym=MRP-S7,Rpms7,S7mt;coverage=1.0;sequence_ID=0.999;valid_ORFs=1;extra_copy_number=0;copy_num_ID=gene-Mrps7_0
CM058251.1	Liftoff	mRNA	113306398	113310295	.	+	.	ID=rna-NM_025305.3;Parent=gene-Mrps7;Dbxref=GeneID:50529,GenBank:NM_025305.3,MGI:MGI:1354367;Name=NM_025305.3;gbkey=mRNA;gene=Mrps7;product=mitchondrial ribosomal protein S7;tag=RefSeq Select;transcript_id=NM_025305.3;matches_ref_protein=True;valid_ORF=True;extra_copy_number=0
CM058251.1	Liftoff	exon	113306398	113306501	.	+	.	ID=exon-NM_025305.3-1;Parent=rna-NM_025305.3;Dbxref=GeneID:50529,GenBank:NM_025305.3,MGI:MGI:1354367;gbkey=mRNA;gene=Mrps7;product=mitchondrial ribosomal protein S7;tag=RefSeq Select;transcript_id=NM_025305.3;extra_copy_number=0
CM058251.1	Liftoff	exon	113306979	113307170	.	+	.	ID=exon-NM_025305.3-2;Parent=rna-NM_025305.3;Dbxref=GeneID:50529,GenBank:NM_025305.3,MGI:MGI:1354367;gbkey=mRNA;gene=Mrps7;product=mitchondrial ribosomal protein S7;tag=RefSeq Select;transcript_id=NM_025305.3;extra_copy_number=0
CM058251.1	Liftoff	exon	113307281	113307344	.	+	.	ID=exon-NM_025305.3-3;Parent=rna-NM_025305.3;Dbxref=GeneID:50529,GenBank:NM_025305.3,MGI:MGI:1354367;gbkey=mRNA;gene=Mrps7;product=mitchondrial ribosomal protein S7;tag=RefSeq Select;transcript_id=NM_025305.3;extra_copy_number=0
CM058251.1	Liftoff	exon	113308228	113308395	.	+	.	ID=exon-NM_025305.3-4;Parent=rna-NM_025305.3;Dbxref=GeneID:50529,GenBank:NM_025305.3,MGI:MGI:1354367;gbkey=mRNA;gene=Mrps7;product=mitchondrial ribosomal protein S7;tag=RefSeq Select;transcript_id=NM_025305.3;extra_copy_number=0
CM058251.1	Liftoff	exon	113309076	113310295	.	+	.	ID=exon-NM_025305.3-5;Parent=rna-NM_025305.3;Dbxref=GeneID:50529,GenBank:NM_025305.3,MGI:MGI:1354367;gbkey=mRNA;gene=Mrps7;product=mitchondrial ribosomal protein S7;tag=RefSeq Select;transcript_id=NM_025305.3;extra_copy_number=0
CM058251.1	Liftoff	CDS	113306419	113306501	.	+	.	ID=cds-NP_079581.1;Parent=rna-NM_025305.3;Dbxref=CCDS:CCDS25642.1,GeneID:50529,GenBank:NP_079581.1,MGI:MGI:1354367;Name=NP_079581.1;gbkey=CDS;gene=Mrps7;product=28S ribosomal protein S7%2C mitochondrial precursor;protein_id=NP_079581.1;tag=RefSeq Select;extra_copy_number=0
CM058251.1	Liftoff	CDS	113306979	113307170	.	+	.	ID=cds-NP_079581.1;Parent=rna-NM_025305.3;Dbxref=CCDS:CCDS25642.1,GeneID:50529,GenBank:NP_079581.1,MGI:MGI:1354367;Name=NP_079581.1;gbkey=CDS;gene=Mrps7;product=28S ribosomal protein S7%2C mitochondrial precursor;protein_id=NP_079581.1;tag=RefSeq Select;extra_copy_number=0
CM058251.1	Liftoff	CDS	113307281	113307344	.	+	.	ID=cds-NP_079581.1;Parent=rna-NM_025305.3;Dbxref=CCDS:CCDS25642.1,GeneID:50529,GenBank:NP_079581.1,MGI:MGI:1354367;Name=NP_079581.1;gbkey=CDS;gene=Mrps7;product=28S ribosomal protein S7%2C mitochondrial precursor;protein_id=NP_079581.1;tag=RefSeq Select;extra_copy_number=0
CM058251.1	Liftoff	CDS	113308228	113308395	.	+	.	ID=cds-NP_079581.1;Parent=rna-NM_025305.3;Dbxref=CCDS:CCDS25642.1,GeneID:50529,GenBank:NP_079581.1,MGI:MGI:1354367;Name=NP_079581.1;gbkey=CDS;gene=Mrps7;product=28S ribosomal protein S7%2C mitochondrial precursor;protein_id=NP_079581.1;tag=RefSeq Select;extra_copy_number=0
CM058251.1	Liftoff	CDS	113309076	113309297	.	+	.	ID=cds-NP_079581.1;Parent=rna-NM_025305.3;Dbxref=CCDS:CCDS25642.1,GeneID:50529,GenBank:NP_079581.1,MGI:MGI:1354367;Name=NP_079581.1;gbkey=CDS;gene=Mrps7;product=28S ribosomal protein S7%2C mitochondrial precursor;protein_id=NP_079581.1;tag=RefSeq Select;extra_copy_number=0
CM058251.1	Liftoff	gene	113310177	113315228	.	-	.	ID=gene-Mif4gd;Dbxref=GeneID:69674,MGI:MGI:1916924;Name=Mif4gd;description=MIF4G domain containing;gbkey=Gene;gene=Mif4gd;gene_biotype=protein_coding;gene_synonym=1110014L05Rik,2310075G12Rik;coverage=1.0;sequence_ID=1.0;valid_ORFs=7;extra_copy_number=0;copy_num_ID=gene-Mif4gd_0
CM058251.1	Liftoff	mRNA	113310177	113315228	.	-	.	ID=rna-NM_001243584.1;Parent=gene-Mif4gd;Dbxref=GeneID:69674,GenBank:NM_001243584.1,MGI:MGI:1916924;Name=NM_001243584.1;gbkey=mRNA;gene=Mif4gd;product=MIF4G domain containing%2C transcript variant 2;tag=RefSeq Select;transcript_id=NM_001243584.1;matches_ref_protein=True;valid_ORF=True;extra_copy_number=0
CM058251.1	Liftoff	exon	113310177	113310872	.	-	.	ID=exon-NM_001243584.1-6;Parent=rna-NM_001243584.1;Dbxref=GeneID:69674,GenBank:NM_001243584.1,MGI:MGI:1916924;gbkey=mRNA;gene=Mif4gd;product=MIF4G domain containing%2C transcript variant 2;tag=RefSeq Select;transcript_id=NM_001243584.1;extra_copy_number=0
CM058251.1	Liftoff	exon	113311320	113311412	.	-	.	ID=exon-NM_001243584.1-5;Parent=rna-NM_001243584.1;Dbxref=GeneID:69674,GenBank:NM_001243584.1,MGI:MGI:1916924;gbkey=mRNA;gene=Mif4gd;product=MIF4G domain containing%2C transcript variant 2;tag=RefSeq Select;transcript_id=NM_001243584.1;extra_copy_number=0
CM058251.1	Liftoff	exon	113311539	113311694	.	-	.	ID=exon-NM_001243584.1-4;Parent=rna-NM_001243584.1;Dbxref=GeneID:69674,GenBank:NM_001243584.1,MGI:MGI:1916924;gbkey=mRNA;gene=Mif4gd;product=MIF4G domain containing%2C transcript variant 2;tag=RefSeq Select;transcript_id=NM_001243584.1;extra_copy_number=0
CM058251.1	Liftoff	exon	113311798	113311907	.	-	.	ID=exon-NM_001243584.1-3;Parent=rna-NM_001243584.1;Dbxref=GeneID:69674,GenBank:NM_001243584.1,MGI:MGI:1916924;gbkey=mRNA;gene=Mif4gd;product=MIF4G domain containing%2C transcript variant 2;tag=RefSeq Select;transcript_id=NM_001243584.1;extra_copy_number=0
CM058251.1	Liftoff	exon	113314162	113314293	.	-	.	ID=exon-NM_001243584.1-2;Parent=rna-NM_001243584.1;Dbxref=GeneID:69674,GenBank:NM_001243584.1,MGI:MGI:1916924;gbkey=mRNA;gene=Mif4gd;product=MIF4G domain containing%2C transcript variant 2;tag=RefSeq Select;transcript_id=NM_001243584.1;extra_copy_number=0
CM058251.1	Liftoff	exon	113315044	113315228	.	-	.	ID=exon-NM_001243584.1-1;Parent=rna-NM_001243584.1;Dbxref=GeneID:69674,GenBank:NM_001243584.1,MGI:MGI:1916924;gbkey=mRNA;gene=Mif4gd;product=MIF4G domain containing%2C transcript variant 2;tag=RefSeq Select;transcript_id=NM_001243584.1;extra_copy_number=0
CM058251.1	Liftoff	CDS	113310645	113310872	.	-	.	ID=cds-NP_001230513.1;Parent=rna-NM_001243584.1;Dbxref=CCDS:CCDS25643.1,GeneID:69674,GenBank:NP_001230513.1,MGI:MGI:1916924;Name=NP_001230513.1;Note=isoform 1 is encoded by transcript variant 2;gbkey=CDS;gene=Mif4gd;product=MIF4G domain-containing protein isoform 1;protein_id=NP_001230513.1;tag=RefSeq Select;extra_copy_number=0
CM058251.1	Liftoff	CDS	113311320	113311412	.	-	.	ID=cds-NP_001230513.1;Parent=rna-NM_001243584.1;Dbxref=CCDS:CCDS25643.1,GeneID:69674,GenBank:NP_001230513.1,MGI:MGI:1916924;Name=NP_001230513.1;Note=isoform 1 is encoded by transcript variant 2;gbkey=CDS;gene=Mif4gd;product=MIF4G domain-containing protein isoform 1;protein_id=NP_001230513.1;tag=RefSeq Select;extra_copy_number=0
CM058251.1	Liftoff	CDS	113311539	113311694	.	-	.	ID=cds-NP_001230513.1;Parent=rna-NM_001243584.1;Dbxref=CCDS:CCDS25643.1,GeneID:69674,GenBank:NP_001230513.1,MGI:MGI:1916924;Name=NP_001230513.1;Note=isoform 1 is encoded by transcript variant 2;gbkey=CDS;gene=Mif4gd;product=MIF4G domain-containing protein isoform 1;protein_id=NP_001230513.1;tag=RefSeq Select;extra_copy_number=0
CM058251.1	Liftoff	CDS	113311798	113311907	.	-	.	ID=cds-NP_001230513.1;Parent=rna-NM_001243584.1;Dbxref=CCDS:CCDS25643.1,GeneID:69674,GenBank:NP_001230513.1,MGI:MGI:1916924;Name=NP_001230513.1;Note=isoform 1 is encoded by transcript variant 2;gbkey=CDS;gene=Mif4gd;product=MIF4G domain-containing protein isoform 1;protein_id=NP_001230513.1;tag=RefSeq Select;extra_copy_number=0
CM058251.1	Liftoff	CDS	113314162	113314243	.	-	.	ID=cds-NP_001230513.1;Parent=rna-NM_001243584.1;Dbxref=CCDS:CCDS25643.1,GeneID:69674,GenBank:NP_001230513.1,MGI:MGI:1916924;Name=NP_001230513.1;Note=isoform 1 is encoded by transcript variant 2;gbkey=CDS;gene=Mif4gd;product=MIF4G domain-containing protein isoform 1;protein_id=NP_001230513.1;tag=RefSeq Select;extra_copy_number=0
CM058251.1	Liftoff	mRNA	113310177	113314762	.	-	.	ID=rna-NM_001243586.1;Parent=gene-Mif4gd;Dbxref=GeneID:69674,GenBank:NM_001243586.1,MGI:MGI:1916924;Name=NM_001243586.1;gbkey=mRNA;gene=Mif4gd;product=MIF4G domain containing%2C transcript variant 3;transcript_id=NM_001243586.1;matches_ref_protein=True;valid_ORF=True;extra_copy_number=0
CM058251.1	Liftoff	exon	113310177	113310872	.	-	.	ID=exon-NM_001243586.1-5;Parent=rna-NM_001243586.1;Dbxref=GeneID:69674,GenBank:NM_001243586.1,MGI:MGI:1916924;gbkey=mRNA;gene=Mif4gd;product=MIF4G domain containing%2C transcript variant 3;transcript_id=NM_001243586.1;extra_copy_number=0
CM058251.1	Liftoff	exon	113311320	113311355	.	-	.	ID=exon-NM_001243586.1-4;Parent=rna-NM_001243586.1;Dbxref=GeneID:69674,GenBank:NM_001243586.1,MGI:MGI:1916924;gbkey=mRNA;gene=Mif4gd;product=MIF4G domain containing%2C transcript variant 3;transcript_id=NM_001243586.1;extra_copy_number=0
CM058251.1	Liftoff	exon	113311539	113311694	.	-	.	ID=exon-NM_001243586.1-3;Parent=rna-NM_001243586.1;Dbxref=GeneID:69674,GenBank:NM_001243586.1,MGI:MGI:1916924;gbkey=mRNA;gene=Mif4gd;product=MIF4G domain containing%2C transcript variant 3;transcript_id=NM_001243586.1;extra_copy_number=0
CM058251.1	Liftoff	exon	113311798	113311907	.	-	.	ID=exon-NM_001243586.1-2;Parent=rna-NM_001243586.1;Dbxref=GeneID:69674,GenBank:NM_001243586.1,MGI:MGI:1916924;gbkey=mRNA;gene=Mif4gd;product=MIF4G domain containing%2C transcript variant 3;transcript_id=NM_001243586.1;extra_copy_number=0
CM058251.1	Liftoff	exon	113314162	113314762	.	-	.	ID=exon-NM_001243586.1-1;Parent=rna-NM_001243586.1;Dbxref=GeneID:69674,GenBank:NM_001243586.1,MGI:MGI:1916924;gbkey=mRNA;gene=Mif4gd;product=MIF4G domain containing%2C transcript variant 3;transcript_id=NM_001243586.1;extra_copy_number=0
CM058251.1	Liftoff	CDS	113310645	113310872	.	-	.	ID=cds-NP_001230515.1;Parent=rna-NM_001243586.1;Dbxref=CCDS:CCDS56818.1,GeneID:69674,GenBank:NP_001230515.1,MGI:MGI:1916924;Name=NP_001230515.1;Note=isoform 2 is encoded by transcript variant 3;gbkey=CDS;gene=Mif4gd;product=MIF4G domain-containing protein isoform 2;protein_id=NP_001230515.1;extra_copy_number=0
CM058251.1	Liftoff	CDS	113311320	113311355	.	-	.	ID=cds-NP_001230515.1;Parent=rna-NM_001243586.1;Dbxref=CCDS:CCDS56818.1,GeneID:69674,GenBank:NP_001230515.1,MGI:MGI:1916924;Name=NP_001230515.1;Note=isoform 2 is encoded by transcript variant 3;gbkey=CDS;gene=Mif4gd;product=MIF4G domain-containing protein isoform 2;protein_id=NP_001230515.1;extra_copy_number=0
CM058251.1	Liftoff	CDS	113311539	113311694	.	-	.	ID=cds-NP_001230515.1;Parent=rna-NM_001243586.1;Dbxref=CCDS:CCDS56818.1,GeneID:69674,GenBank:NP_001230515.1,MGI:MGI:1916924;Name=NP_001230515.1;Note=isoform 2 is encoded by transcript variant 3;gbkey=CDS;gene=Mif4gd;product=MIF4G domain-containing protein isoform 2;protein_id=NP_001230515.1;extra_copy_number=0
CM058251.1	Liftoff	CDS	113311798	113311907	.	-	.	ID=cds-NP_001230515.1;Parent=rna-NM_001243586.1;Dbxref=CCDS:CCDS56818.1,GeneID:69674,GenBank:NP_001230515.1,MGI:MGI:1916924;Name=NP_001230515.1;Note=isoform 2 is encoded by transcript variant 3;gbkey=CDS;gene=Mif4gd;product=MIF4G domain-containing protein isoform 2;protein_id=NP_001230515.1;extra_copy_number=0
CM058251.1	Liftoff	CDS	113314162	113314243	.	-	.	ID=cds-NP_001230515.1;Parent=rna-NM_001243586.1;Dbxref=CCDS:CCDS56818.1,GeneID:69674,GenBank:NP_001230515.1,MGI:MGI:1916924;Name=NP_001230515.1;Note=isoform 2 is encoded by transcript variant 3;gbkey=CDS;gene=Mif4gd;product=MIF4G domain-containing protein isoform 2;protein_id=NP_001230515.1;extra_copy_number=0
CM058251.1	Liftoff	mRNA	113310177	113315228	.	-	.	ID=rna-NM_001243587.1;Parent=gene-Mif4gd;Dbxref=GeneID:69674,GenBank:NM_001243587.1,MGI:MGI:1916924;Name=NM_001243587.1;gbkey=mRNA;gene=Mif4gd;product=MIF4G domain containing%2C transcript variant 4;transcript_id=NM_001243587.1;matches_ref_protein=True;valid_ORF=True;extra_copy_number=0
CM058251.1	Liftoff	exon	113310177	113310872	.	-	.	ID=exon-NM_001243587.1-6;Parent=rna-NM_001243587.1;Dbxref=GeneID:69674,GenBank:NM_001243587.1,MGI:MGI:1916924;gbkey=mRNA;gene=Mif4gd;product=MIF4G domain containing%2C transcript variant 4;transcript_id=NM_001243587.1;extra_copy_number=0
CM058251.1	Liftoff	exon	113311320	113311355	.	-	.	ID=exon-NM_001243587.1-5;Parent=rna-NM_001243587.1;Dbxref=GeneID:69674,GenBank:NM_001243587.1,MGI:MGI:1916924;gbkey=mRNA;gene=Mif4gd;product=MIF4G domain containing%2C transcript variant 4;transcript_id=NM_001243587.1;extra_copy_number=0
CM058251.1	Liftoff	exon	113311539	113311694	.	-	.	ID=exon-NM_001243587.1-4;Parent=rna-NM_001243587.1;Dbxref=GeneID:69674,GenBank:NM_001243587.1,MGI:MGI:1916924;gbkey=mRNA;gene=Mif4gd;product=MIF4G domain containing%2C transcript variant 4;transcript_id=NM_001243587.1;extra_copy_number=0
CM058251.1	Liftoff	exon	113311798	113311907	.	-	.	ID=exon-NM_001243587.1-3;Parent=rna-NM_001243587.1;Dbxref=GeneID:69674,GenBank:NM_001243587.1,MGI:MGI:1916924;gbkey=mRNA;gene=Mif4gd;product=MIF4G domain containing%2C transcript variant 4;transcript_id=NM_001243587.1;extra_copy_number=0
CM058251.1	Liftoff	exon	113314162	113314293	.	-	.	ID=exon-NM_001243587.1-2;Parent=rna-NM_001243587.1;Dbxref=GeneID:69674,GenBank:NM_001243587.1,MGI:MGI:1916924;gbkey=mRNA;gene=Mif4gd;product=MIF4G domain containing%2C transcript variant 4;transcript_id=NM_001243587.1;extra_copy_number=0
CM058251.1	Liftoff	exon	113315044	113315228	.	-	.	ID=exon-NM_001243587.1-1;Parent=rna-NM_001243587.1;Dbxref=GeneID:69674,GenBank:NM_001243587.1,MGI:MGI:1916924;gbkey=mRNA;gene=Mif4gd;product=MIF4G domain containing%2C transcript variant 4;transcript_id=NM_001243587.1;extra_copy_number=0
CM058251.1	Liftoff	CDS	113310645	113310872	.	-	.	ID=cds-NP_001230516.1;Parent=rna-NM_001243587.1;Dbxref=CCDS:CCDS56818.1,GeneID:69674,GenBank:NP_001230516.1,MGI:MGI:1916924;Name=NP_001230516.1;Note=isoform 2 is encoded by transcript variant 4;gbkey=CDS;gene=Mif4gd;product=MIF4G domain-containing protein isoform 2;protein_id=NP_001230516.1;extra_copy_number=0
CM058251.1	Liftoff	CDS	113311320	113311355	.	-	.	ID=cds-NP_001230516.1;Parent=rna-NM_001243587.1;Dbxref=CCDS:CCDS56818.1,GeneID:69674,GenBank:NP_001230516.1,MGI:MGI:1916924;Name=NP_001230516.1;Note=isoform 2 is encoded by transcript variant 4;gbkey=CDS;gene=Mif4gd;product=MIF4G domain-containing protein isoform 2;protein_id=NP_001230516.1;extra_copy_number=0
CM058251.1	Liftoff	CDS	113311539	113311694	.	-	.	ID=cds-NP_001230516.1;Parent=rna-NM_001243587.1;Dbxref=CCDS:CCDS56818.1,GeneID:69674,GenBank:NP_001230516.1,MGI:MGI:1916924;Name=NP_001230516.1;Note=isoform 2 is encoded by transcript variant 4;gbkey=CDS;gene=Mif4gd;product=MIF4G domain-containing protein isoform 2;protein_id=NP_001230516.1;extra_copy_number=0
CM058251.1	Liftoff	CDS	113311798	113311907	.	-	.	ID=cds-NP_001230516.1;Parent=rna-NM_001243587.1;Dbxref=CCDS:CCDS56818.1,GeneID:69674,GenBank:NP_001230516.1,MGI:MGI:1916924;Name=NP_001230516.1;Note=isoform 2 is encoded by transcript variant 4;gbkey=CDS;gene=Mif4gd;product=MIF4G domain-containing protein isoform 2;protein_id=NP_001230516.1;extra_copy_number=0
CM058251.1	Liftoff	CDS	113314162	113314243	.	-	.	ID=cds-NP_001230516.1;Parent=rna-NM_001243587.1;Dbxref=CCDS:CCDS56818.1,GeneID:69674,GenBank:NP_001230516.1,MGI:MGI:1916924;Name=NP_001230516.1;Note=isoform 2 is encoded by transcript variant 4;gbkey=CDS;gene=Mif4gd;product=MIF4G domain-containing protein isoform 2;protein_id=NP_001230516.1;extra_copy_number=0
CM058251.1	Liftoff	mRNA	113310177	113314762	.	-	.	ID=rna-NM_027162.4;Parent=gene-Mif4gd;Dbxref=GeneID:69674,GenBank:NM_027162.4,MGI:MGI:1916924;Name=NM_027162.4;gbkey=mRNA;gene=Mif4gd;product=MIF4G domain containing%2C transcript variant 1;transcript_id=NM_027162.4;matches_ref_protein=True;valid_ORF=True;extra_copy_number=0
CM058251.1	Liftoff	exon	113310177	113310872	.	-	.	ID=exon-NM_027162.4-5;Parent=rna-NM_027162.4;Dbxref=GeneID:69674,GenBank:NM_027162.4,MGI:MGI:1916924;gbkey=mRNA;gene=Mif4gd;product=MIF4G domain containing%2C transcript variant 1;transcript_id=NM_027162.4;extra_copy_number=0
CM058251.1	Liftoff	exon	113311320	113311412	.	-	.	ID=exon-NM_027162.4-4;Parent=rna-NM_027162.4;Dbxref=GeneID:69674,GenBank:NM_027162.4,MGI:MGI:1916924;gbkey=mRNA;gene=Mif4gd;product=MIF4G domain containing%2C transcript variant 1;transcript_id=NM_027162.4;extra_copy_number=0
CM058251.1	Liftoff	exon	113311539	113311694	.	-	.	ID=exon-NM_027162.4-3;Parent=rna-NM_027162.4;Dbxref=GeneID:69674,GenBank:NM_027162.4,MGI:MGI:1916924;gbkey=mRNA;gene=Mif4gd;product=MIF4G domain containing%2C transcript variant 1;transcript_id=NM_027162.4;extra_copy_number=0
CM058251.1	Liftoff	exon	113311798	113311907	.	-	.	ID=exon-NM_027162.4-2;Parent=rna-NM_027162.4;Dbxref=GeneID:69674,GenBank:NM_027162.4,MGI:MGI:1916924;gbkey=mRNA;gene=Mif4gd;product=MIF4G domain containing%2C transcript variant 1;transcript_id=NM_027162.4;extra_copy_number=0
CM058251.1	Liftoff	exon	113314162	113314762	.	-	.	ID=exon-NM_027162.4-1;Parent=rna-NM_027162.4;Dbxref=GeneID:69674,GenBank:NM_027162.4,MGI:MGI:1916924;gbkey=mRNA;gene=Mif4gd;product=MIF4G domain containing%2C transcript variant 1;transcript_id=NM_027162.4;extra_copy_number=0
CM058251.1	Liftoff	CDS	113310645	113310872	.	-	.	ID=cds-NP_081438.4;Parent=rna-NM_027162.4;Dbxref=CCDS:CCDS25643.1,GeneID:69674,GenBank:NP_081438.4,MGI:MGI:1916924;Name=NP_081438.4;Note=isoform 1 is encoded by transcript variant 1;gbkey=CDS;gene=Mif4gd;product=MIF4G domain-containing protein isoform 1;protein_id=NP_081438.4;extra_copy_number=0
CM058251.1	Liftoff	CDS	113311320	113311412	.	-	.	ID=cds-NP_081438.4;Parent=rna-NM_027162.4;Dbxref=CCDS:CCDS25643.1,GeneID:69674,GenBank:NP_081438.4,MGI:MGI:1916924;Name=NP_081438.4;Note=isoform 1 is encoded by transcript variant 1;gbkey=CDS;gene=Mif4gd;product=MIF4G domain-containing protein isoform 1;protein_id=NP_081438.4;extra_copy_number=0
CM058251.1	Liftoff	CDS	113311539	113311694	.	-	.	ID=cds-NP_081438.4;Parent=rna-NM_027162.4;Dbxref=CCDS:CCDS25643.1,GeneID:69674,GenBank:NP_081438.4,MGI:MGI:1916924;Name=NP_081438.4;Note=isoform 1 is encoded by transcript variant 1;gbkey=CDS;gene=Mif4gd;product=MIF4G domain-containing protein isoform 1;protein_id=NP_081438.4;extra_copy_number=0
CM058251.1	Liftoff	CDS	113311798	113311907	.	-	.	ID=cds-NP_081438.4;Parent=rna-NM_027162.4;Dbxref=CCDS:CCDS25643.1,GeneID:69674,GenBank:NP_081438.4,MGI:MGI:1916924;Name=NP_081438.4;Note=isoform 1 is encoded by transcript variant 1;gbkey=CDS;gene=Mif4gd;product=MIF4G domain-containing protein isoform 1;protein_id=NP_081438.4;extra_copy_number=0
CM058251.1	Liftoff	CDS	113314162	113314243	.	-	.	ID=cds-NP_081438.4;Parent=rna-NM_027162.4;Dbxref=CCDS:CCDS25643.1,GeneID:69674,GenBank:NP_081438.4,MGI:MGI:1916924;Name=NP_081438.4;Note=isoform 1 is encoded by transcript variant 1;gbkey=CDS;gene=Mif4gd;product=MIF4G domain-containing protein isoform 1;protein_id=NP_081438.4;extra_copy_number=0
CM058251.1	Liftoff	mRNA	113310177	113315227	.	-	.	ID=rna-XM_011249229.4;Parent=gene-Mif4gd;Dbxref=GeneID:69674,GenBank:XM_011249229.4,MGI:MGI:1916924;Name=XM_011249229.4;gbkey=mRNA;gene=Mif4gd;model_evidence=Supporting evidence includes similarity to: 7 ESTs%2C 1 Protein%2C 242 long SRA reads%2C and 100%25 coverage of the annotated genomic feature by RNAseq alignments%2C including 27 samples with support for all annotated introns;product=MIF4G domain containing%2C transcript variant X3;transcript_id=XM_011249229.4;matches_ref_protein=True;valid_ORF=True;extra_copy_number=0
CM058251.1	Liftoff	exon	113310177	113310872	.	-	.	ID=exon-XM_011249229.4-7;Parent=rna-XM_011249229.4;Dbxref=GeneID:69674,GenBank:XM_011249229.4,MGI:MGI:1916924;gbkey=mRNA;gene=Mif4gd;product=MIF4G domain containing%2C transcript variant X3;transcript_id=XM_011249229.4;extra_copy_number=0
CM058251.1	Liftoff	exon	113311320	113311412	.	-	.	ID=exon-XM_011249229.4-6;Parent=rna-XM_011249229.4;Dbxref=GeneID:69674,GenBank:XM_011249229.4,MGI:MGI:1916924;gbkey=mRNA;gene=Mif4gd;product=MIF4G domain containing%2C transcript variant X3;transcript_id=XM_011249229.4;extra_copy_number=0
CM058251.1	Liftoff	exon	113311539	113311694	.	-	.	ID=exon-XM_011249229.4-5;Parent=rna-XM_011249229.4;Dbxref=GeneID:69674,GenBank:XM_011249229.4,MGI:MGI:1916924;gbkey=mRNA;gene=Mif4gd;product=MIF4G domain containing%2C transcript variant X3;transcript_id=XM_011249229.4;extra_copy_number=0
CM058251.1	Liftoff	exon	113311798	113311907	.	-	.	ID=exon-XM_011249229.4-4;Parent=rna-XM_011249229.4;Dbxref=GeneID:69674,GenBank:XM_011249229.4,MGI:MGI:1916924;gbkey=mRNA;gene=Mif4gd;product=MIF4G domain containing%2C transcript variant X3;transcript_id=XM_011249229.4;extra_copy_number=0
CM058251.1	Liftoff	exon	113312676	113312741	.	-	.	ID=exon-XM_011249229.4-3;Parent=rna-XM_011249229.4;Dbxref=GeneID:69674,GenBank:XM_011249229.4,MGI:MGI:1916924;gbkey=mRNA;gene=Mif4gd;product=MIF4G domain containing%2C transcript variant X3;transcript_id=XM_011249229.4;extra_copy_number=0
CM058251.1	Liftoff	exon	113314162	113314293	.	-	.	ID=exon-XM_011249229.4-2;Parent=rna-XM_011249229.4;Dbxref=GeneID:69674,GenBank:XM_011249229.4,MGI:MGI:1916924;gbkey=mRNA;gene=Mif4gd;product=MIF4G domain containing%2C transcript variant X3;transcript_id=XM_011249229.4;extra_copy_number=0
CM058251.1	Liftoff	exon	113315044	113315227	.	-	.	ID=exon-XM_011249229.4-1;Parent=rna-XM_011249229.4;Dbxref=GeneID:69674,GenBank:XM_011249229.4,MGI:MGI:1916924;gbkey=mRNA;gene=Mif4gd;product=MIF4G domain containing%2C transcript variant X3;transcript_id=XM_011249229.4;extra_copy_number=0
CM058251.1	Liftoff	CDS	113310645	113310872	.	-	.	ID=cds-XP_011247531.1;Parent=rna-XM_011249229.4;Dbxref=GeneID:69674,GenBank:XP_011247531.1,MGI:MGI:1916924;Name=XP_011247531.1;gbkey=CDS;gene=Mif4gd;product=MIF4G domain-containing protein isoform X3;protein_id=XP_011247531.1;extra_copy_number=0
CM058251.1	Liftoff	CDS	113311320	113311412	.	-	.	ID=cds-XP_011247531.1;Parent=rna-XM_011249229.4;Dbxref=GeneID:69674,GenBank:XP_011247531.1,MGI:MGI:1916924;Name=XP_011247531.1;gbkey=CDS;gene=Mif4gd;product=MIF4G domain-containing protein isoform X3;protein_id=XP_011247531.1;extra_copy_number=0
CM058251.1	Liftoff	CDS	113311539	113311694	.	-	.	ID=cds-XP_011247531.1;Parent=rna-XM_011249229.4;Dbxref=GeneID:69674,GenBank:XP_011247531.1,MGI:MGI:1916924;Name=XP_011247531.1;gbkey=CDS;gene=Mif4gd;product=MIF4G domain-containing protein isoform X3;protein_id=XP_011247531.1;extra_copy_number=0
CM058251.1	Liftoff	CDS	113311798	113311818	.	-	.	ID=cds-XP_011247531.1;Parent=rna-XM_011249229.4;Dbxref=GeneID:69674,GenBank:XP_011247531.1,MGI:MGI:1916924;Name=XP_011247531.1;gbkey=CDS;gene=Mif4gd;product=MIF4G domain-containing protein isoform X3;protein_id=XP_011247531.1;extra_copy_number=0
CM058251.1	Liftoff	mRNA	113310177	113314838	.	-	.	ID=rna-XM_036156962.1;Parent=gene-Mif4gd;Dbxref=GeneID:69674,GenBank:XM_036156962.1,MGI:MGI:1916924;Name=XM_036156962.1;gbkey=mRNA;gene=Mif4gd;model_evidence=Supporting evidence includes similarity to: 9 ESTs%2C 10 Proteins%2C 253 long SRA reads%2C and 100%25 coverage of the annotated genomic feature by RNAseq alignments%2C including 34 samples with support for all annotated introns;product=MIF4G domain containing%2C transcript variant X1;transcript_id=XM_036156962.1;matches_ref_protein=True;valid_ORF=True;extra_copy_number=0
CM058251.1	Liftoff	exon	113310177	113310872	.	-	.	ID=exon-XM_036156962.1-6;Parent=rna-XM_036156962.1;Dbxref=GeneID:69674,GenBank:XM_036156962.1,MGI:MGI:1916924;gbkey=mRNA;gene=Mif4gd;product=MIF4G domain containing%2C transcript variant X1;transcript_id=XM_036156962.1;extra_copy_number=0
CM058251.1	Liftoff	exon	113311320	113311412	.	-	.	ID=exon-XM_036156962.1-5;Parent=rna-XM_036156962.1;Dbxref=GeneID:69674,GenBank:XM_036156962.1,MGI:MGI:1916924;gbkey=mRNA;gene=Mif4gd;product=MIF4G domain containing%2C transcript variant X1;transcript_id=XM_036156962.1;extra_copy_number=0
CM058251.1	Liftoff	exon	113311539	113311694	.	-	.	ID=exon-XM_036156962.1-4;Parent=rna-XM_036156962.1;Dbxref=GeneID:69674,GenBank:XM_036156962.1,MGI:MGI:1916924;gbkey=mRNA;gene=Mif4gd;product=MIF4G domain containing%2C transcript variant X1;transcript_id=XM_036156962.1;extra_copy_number=0
CM058251.1	Liftoff	exon	113311798	113311907	.	-	.	ID=exon-XM_036156962.1-3;Parent=rna-XM_036156962.1;Dbxref=GeneID:69674,GenBank:XM_036156962.1,MGI:MGI:1916924;gbkey=mRNA;gene=Mif4gd;product=MIF4G domain containing%2C transcript variant X1;transcript_id=XM_036156962.1;extra_copy_number=0
CM058251.1	Liftoff	exon	113314162	113314293	.	-	.	ID=exon-XM_036156962.1-2;Parent=rna-XM_036156962.1;Dbxref=GeneID:69674,GenBank:XM_036156962.1,MGI:MGI:1916924;gbkey=mRNA;gene=Mif4gd;product=MIF4G domain containing%2C transcript variant X1;transcript_id=XM_036156962.1;extra_copy_number=0
CM058251.1	Liftoff	exon	113314658	113314838	.	-	.	ID=exon-XM_036156962.1-1;Parent=rna-XM_036156962.1;Dbxref=GeneID:69674,GenBank:XM_036156962.1,MGI:MGI:1916924;gbkey=mRNA;gene=Mif4gd;product=MIF4G domain containing%2C transcript variant X1;transcript_id=XM_036156962.1;extra_copy_number=0
CM058251.1	Liftoff	CDS	113310645	113310872	.	-	.	ID=cds-XP_036012855.1;Parent=rna-XM_036156962.1;Dbxref=GeneID:69674,GenBank:XP_036012855.1,MGI:MGI:1916924;Name=XP_036012855.1;gbkey=CDS;gene=Mif4gd;product=MIF4G domain-containing protein isoform X1;protein_id=XP_036012855.1;extra_copy_number=0
CM058251.1	Liftoff	CDS	113311320	113311412	.	-	.	ID=cds-XP_036012855.1;Parent=rna-XM_036156962.1;Dbxref=GeneID:69674,GenBank:XP_036012855.1,MGI:MGI:1916924;Name=XP_036012855.1;gbkey=CDS;gene=Mif4gd;product=MIF4G domain-containing protein isoform X1;protein_id=XP_036012855.1;extra_copy_number=0
CM058251.1	Liftoff	CDS	113311539	113311694	.	-	.	ID=cds-XP_036012855.1;Parent=rna-XM_036156962.1;Dbxref=GeneID:69674,GenBank:XP_036012855.1,MGI:MGI:1916924;Name=XP_036012855.1;gbkey=CDS;gene=Mif4gd;product=MIF4G domain-containing protein isoform X1;protein_id=XP_036012855.1;extra_copy_number=0
CM058251.1	Liftoff	CDS	113311798	113311907	.	-	.	ID=cds-XP_036012855.1;Parent=rna-XM_036156962.1;Dbxref=GeneID:69674,GenBank:XP_036012855.1,MGI:MGI:1916924;Name=XP_036012855.1;gbkey=CDS;gene=Mif4gd;product=MIF4G domain-containing protein isoform X1;protein_id=XP_036012855.1;extra_copy_number=0
CM058251.1	Liftoff	CDS	113314162	113314243	.	-	.	ID=cds-XP_036012855.1;Parent=rna-XM_036156962.1;Dbxref=GeneID:69674,GenBank:XP_036012855.1,MGI:MGI:1916924;Name=XP_036012855.1;gbkey=CDS;gene=Mif4gd;product=MIF4G domain-containing protein isoform X1;protein_id=XP_036012855.1;extra_copy_number=0
CM058251.1	Liftoff	mRNA	113310177	113314840	.	-	.	ID=rna-XM_036156963.1;Parent=gene-Mif4gd;Dbxref=GeneID:69674,GenBank:XM_036156963.1,MGI:MGI:1916924;Name=XM_036156963.1;gbkey=mRNA;gene=Mif4gd;model_evidence=Supporting evidence includes similarity to: 5 ESTs%2C 1 Protein%2C 170 long SRA reads%2C and 100%25 coverage of the annotated genomic feature by RNAseq alignments%2C including 32 samples with support for all annotated introns;product=MIF4G domain containing%2C transcript variant X2;transcript_id=XM_036156963.1;matches_ref_protein=True;valid_ORF=True;extra_copy_number=0
CM058251.1	Liftoff	exon	113310177	113310872	.	-	.	ID=exon-XM_036156963.1-6;Parent=rna-XM_036156963.1;Dbxref=GeneID:69674,GenBank:XM_036156963.1,MGI:MGI:1916924;gbkey=mRNA;gene=Mif4gd;product=MIF4G domain containing%2C transcript variant X2;transcript_id=XM_036156963.1;extra_copy_number=0
CM058251.1	Liftoff	exon	113311320	113311355	.	-	.	ID=exon-XM_036156963.1-5;Parent=rna-XM_036156963.1;Dbxref=GeneID:69674,GenBank:XM_036156963.1,MGI:MGI:1916924;gbkey=mRNA;gene=Mif4gd;product=MIF4G domain containing%2C transcript variant X2;transcript_id=XM_036156963.1;extra_copy_number=0
CM058251.1	Liftoff	exon	113311539	113311694	.	-	.	ID=exon-XM_036156963.1-4;Parent=rna-XM_036156963.1;Dbxref=GeneID:69674,GenBank:XM_036156963.1,MGI:MGI:1916924;gbkey=mRNA;gene=Mif4gd;product=MIF4G domain containing%2C transcript variant X2;transcript_id=XM_036156963.1;extra_copy_number=0
CM058251.1	Liftoff	exon	113311798	113311907	.	-	.	ID=exon-XM_036156963.1-3;Parent=rna-XM_036156963.1;Dbxref=GeneID:69674,GenBank:XM_036156963.1,MGI:MGI:1916924;gbkey=mRNA;gene=Mif4gd;product=MIF4G domain containing%2C transcript variant X2;transcript_id=XM_036156963.1;extra_copy_number=0
CM058251.1	Liftoff	exon	113314162	113314293	.	-	.	ID=exon-XM_036156963.1-2;Parent=rna-XM_036156963.1;Dbxref=GeneID:69674,GenBank:XM_036156963.1,MGI:MGI:1916924;gbkey=mRNA;gene=Mif4gd;product=MIF4G domain containing%2C transcript variant X2;transcript_id=XM_036156963.1;extra_copy_number=0
CM058251.1	Liftoff	exon	113314658	113314840	.	-	.	ID=exon-XM_036156963.1-1;Parent=rna-XM_036156963.1;Dbxref=GeneID:69674,GenBank:XM_036156963.1,MGI:MGI:1916924;gbkey=mRNA;gene=Mif4gd;product=MIF4G domain containing%2C transcript variant X2;transcript_id=XM_036156963.1;extra_copy_number=0
CM058251.1	Liftoff	CDS	113310645	113310872	.	-	.	ID=cds-XP_036012856.1;Parent=rna-XM_036156963.1;Dbxref=GeneID:69674,GenBank:XP_036012856.1,MGI:MGI:1916924;Name=XP_036012856.1;gbkey=CDS;gene=Mif4gd;product=MIF4G domain-containing protein isoform X2;protein_id=XP_036012856.1;extra_copy_number=0
CM058251.1	Liftoff	CDS	113311320	113311355	.	-	.	ID=cds-XP_036012856.1;Parent=rna-XM_036156963.1;Dbxref=GeneID:69674,GenBank:XP_036012856.1,MGI:MGI:1916924;Name=XP_036012856.1;gbkey=CDS;gene=Mif4gd;product=MIF4G domain-containing protein isoform X2;protein_id=XP_036012856.1;extra_copy_number=0
CM058251.1	Liftoff	CDS	113311539	113311694	.	-	.	ID=cds-XP_036012856.1;Parent=rna-XM_036156963.1;Dbxref=GeneID:69674,GenBank:XP_036012856.1,MGI:MGI:1916924;Name=XP_036012856.1;gbkey=CDS;gene=Mif4gd;product=MIF4G domain-containing protein isoform X2;protein_id=XP_036012856.1;extra_copy_number=0
CM058251.1	Liftoff	CDS	113311798	113311907	.	-	.	ID=cds-XP_036012856.1;Parent=rna-XM_036156963.1;Dbxref=GeneID:69674,GenBank:XP_036012856.1,MGI:MGI:1916924;Name=XP_036012856.1;gbkey=CDS;gene=Mif4gd;product=MIF4G domain-containing protein isoform X2;protein_id=XP_036012856.1;extra_copy_number=0
CM058251.1	Liftoff	CDS	113314162	113314243	.	-	.	ID=cds-XP_036012856.1;Parent=rna-XM_036156963.1;Dbxref=GeneID:69674,GenBank:XP_036012856.1,MGI:MGI:1916924;Name=XP_036012856.1;gbkey=CDS;gene=Mif4gd;product=MIF4G domain-containing protein isoform X2;protein_id=XP_036012856.1;extra_copy_number=0
CM058251.1	Liftoff	gene	113316424	113330555	.	-	.	ID=gene-Slc25a19;Dbxref=GeneID:67283,MGI:MGI:1914533;Name=Slc25a19;description=solute carrier family 25 (mitochondrial thiamine pyrophosphate carrier)%2C member 19;gbkey=Gene;gene=Slc25a19;gene_biotype=protein_coding;gene_synonym=2900089E13Rik,DNC,MUP1,TPC;coverage=1.0;sequence_ID=1.0;valid_ORFs=13;extra_copy_number=0;copy_num_ID=gene-Slc25a19_0
CM058251.1	Liftoff	mRNA	113316424	113330555	.	-	.	ID=rna-XM_011249183.3;Parent=gene-Slc25a19;Dbxref=GeneID:67283,GenBank:XM_011249183.3,MGI:MGI:1914533;Name=XM_011249183.3;gbkey=mRNA;gene=Slc25a19;model_evidence=Supporting evidence includes similarity to: 48 ESTs%2C 2 Proteins%2C 333 long SRA reads%2C and 100%25 coverage of the annotated genomic feature by RNAseq alignments%2C including 26 samples with support for all annotated introns;product=solute carrier family 25 (mitochondrial thiamine pyrophosphate carrier)%2C member 19%2C transcript variant X7;transcript_id=XM_011249183.3;matches_ref_protein=True;valid_ORF=True;extra_copy_number=0
CM058251.1	Liftoff	exon	113316424	113317850	.	-	.	ID=exon-XM_011249183.3-7;Parent=rna-XM_011249183.3;Dbxref=GeneID:67283,GenBank:XM_011249183.3,MGI:MGI:1914533;gbkey=mRNA;gene=Slc25a19;product=solute carrier family 25 (mitochondrial thiamine pyrophosphate carrier)%2C member 19%2C transcript variant X7;transcript_id=XM_011249183.3;extra_copy_number=0
CM058251.1	Liftoff	exon	113318780	113318910	.	-	.	ID=exon-XM_011249183.3-6;Parent=rna-XM_011249183.3;Dbxref=GeneID:67283,GenBank:XM_011249183.3,MGI:MGI:1914533;gbkey=mRNA;gene=Slc25a19;product=solute carrier family 25 (mitochondrial thiamine pyrophosphate carrier)%2C member 19%2C transcript variant X7;transcript_id=XM_011249183.3;extra_copy_number=0
CM058251.1	Liftoff	exon	113319777	113319960	.	-	.	ID=exon-XM_011249183.3-5;Parent=rna-XM_011249183.3;Dbxref=GeneID:67283,GenBank:XM_011249183.3,MGI:MGI:1914533;gbkey=mRNA;gene=Slc25a19;product=solute carrier family 25 (mitochondrial thiamine pyrophosphate carrier)%2C member 19%2C transcript variant X7;transcript_id=XM_011249183.3;extra_copy_number=0
CM058251.1	Liftoff	exon	113323136	113323306	.	-	.	ID=exon-XM_011249183.3-4;Parent=rna-XM_011249183.3;Dbxref=GeneID:67283,GenBank:XM_011249183.3,MGI:MGI:1914533;gbkey=mRNA;gene=Slc25a19;product=solute carrier family 25 (mitochondrial thiamine pyrophosphate carrier)%2C member 19%2C transcript variant X7;transcript_id=XM_011249183.3;extra_copy_number=0
CM058251.1	Liftoff	exon	113325677	113325851	.	-	.	ID=exon-XM_011249183.3-3;Parent=rna-XM_011249183.3;Dbxref=GeneID:67283,GenBank:XM_011249183.3,MGI:MGI:1914533;gbkey=mRNA;gene=Slc25a19;product=solute carrier family 25 (mitochondrial thiamine pyrophosphate carrier)%2C member 19%2C transcript variant X7;transcript_id=XM_011249183.3;extra_copy_number=0
CM058251.1	Liftoff	exon	113326131	113326286	.	-	.	ID=exon-XM_011249183.3-2;Parent=rna-XM_011249183.3;Dbxref=GeneID:67283,GenBank:XM_011249183.3,MGI:MGI:1914533;gbkey=mRNA;gene=Slc25a19;product=solute carrier family 25 (mitochondrial thiamine pyrophosphate carrier)%2C member 19%2C transcript variant X7;transcript_id=XM_011249183.3;extra_copy_number=0
CM058251.1	Liftoff	exon	113330324	113330555	.	-	.	ID=exon-XM_011249183.3-1;Parent=rna-XM_011249183.3;Dbxref=GeneID:67283,GenBank:XM_011249183.3,MGI:MGI:1914533;gbkey=mRNA;gene=Slc25a19;product=solute carrier family 25 (mitochondrial thiamine pyrophosphate carrier)%2C member 19%2C transcript variant X7;transcript_id=XM_011249183.3;extra_copy_number=0
CM058251.1	Liftoff	CDS	113317668	113317850	.	-	.	ID=cds-XP_011247485.1;Parent=rna-XM_011249183.3;Dbxref=GeneID:67283,GenBank:XP_011247485.1,MGI:MGI:1914533;Name=XP_011247485.1;gbkey=CDS;gene=Slc25a19;product=mitochondrial thiamine pyrophosphate carrier isoform X3;protein_id=XP_011247485.1;extra_copy_number=0
CM058251.1	Liftoff	CDS	113318780	113318910	.	-	.	ID=cds-XP_011247485.1;Parent=rna-XM_011249183.3;Dbxref=GeneID:67283,GenBank:XP_011247485.1,MGI:MGI:1914533;Name=XP_011247485.1;gbkey=CDS;gene=Slc25a19;product=mitochondrial thiamine pyrophosphate carrier isoform X3;protein_id=XP_011247485.1;extra_copy_number=0
CM058251.1	Liftoff	CDS	113319777	113319960	.	-	.	ID=cds-XP_011247485.1;Parent=rna-XM_011249183.3;Dbxref=GeneID:67283,GenBank:XP_011247485.1,MGI:MGI:1914533;Name=XP_011247485.1;gbkey=CDS;gene=Slc25a19;product=mitochondrial thiamine pyrophosphate carrier isoform X3;protein_id=XP_011247485.1;extra_copy_number=0
CM058251.1	Liftoff	CDS	113323136	113323306	.	-	.	ID=cds-XP_011247485.1;Parent=rna-XM_011249183.3;Dbxref=GeneID:67283,GenBank:XP_011247485.1,MGI:MGI:1914533;Name=XP_011247485.1;gbkey=CDS;gene=Slc25a19;product=mitochondrial thiamine pyrophosphate carrier isoform X3;protein_id=XP_011247485.1;extra_copy_number=0
CM058251.1	Liftoff	CDS	113325677	113325688	.	-	.	ID=cds-XP_011247485.1;Parent=rna-XM_011249183.3;Dbxref=GeneID:67283,GenBank:XP_011247485.1,MGI:MGI:1914533;Name=XP_011247485.1;gbkey=CDS;gene=Slc25a19;product=mitochondrial thiamine pyrophosphate carrier isoform X3;protein_id=XP_011247485.1;extra_copy_number=0
CM058251.1	Liftoff	mRNA	113316424	113330535	.	-	.	ID=rna-XM_030246244.1;Parent=gene-Slc25a19;Dbxref=GeneID:67283,GenBank:XM_030246244.1,MGI:MGI:1914533;Name=XM_030246244.1;gbkey=mRNA;gene=Slc25a19;model_evidence=Supporting evidence includes similarity to: 2 mRNAs%2C 58 ESTs%2C 1 Protein%2C 235 long SRA reads%2C and 100%25 coverage of the annotated genomic feature by RNAseq alignments%2C including 29 samples with support for all annotated introns;product=solute carrier family 25 (mitochondrial thiamine pyrophosphate carrier)%2C member 19%2C transcript variant X4;transcript_id=XM_030246244.1;matches_ref_protein=True;valid_ORF=True;extra_copy_number=0
CM058251.1	Liftoff	exon	113316424	113317850	.	-	.	ID=exon-XM_030246244.1-7;Parent=rna-XM_030246244.1;Dbxref=GeneID:67283,GenBank:XM_030246244.1,MGI:MGI:1914533;gbkey=mRNA;gene=Slc25a19;product=solute carrier family 25 (mitochondrial thiamine pyrophosphate carrier)%2C member 19%2C transcript variant X4;transcript_id=XM_030246244.1;extra_copy_number=0
CM058251.1	Liftoff	exon	113318780	113318910	.	-	.	ID=exon-XM_030246244.1-6;Parent=rna-XM_030246244.1;Dbxref=GeneID:67283,GenBank:XM_030246244.1,MGI:MGI:1914533;gbkey=mRNA;gene=Slc25a19;product=solute carrier family 25 (mitochondrial thiamine pyrophosphate carrier)%2C member 19%2C transcript variant X4;transcript_id=XM_030246244.1;extra_copy_number=0
CM058251.1	Liftoff	exon	113323136	113323306	.	-	.	ID=exon-XM_030246244.1-5;Parent=rna-XM_030246244.1;Dbxref=GeneID:67283,GenBank:XM_030246244.1,MGI:MGI:1914533;gbkey=mRNA;gene=Slc25a19;product=solute carrier family 25 (mitochondrial thiamine pyrophosphate carrier)%2C member 19%2C transcript variant X4;transcript_id=XM_030246244.1;extra_copy_number=0
CM058251.1	Liftoff	exon	113326131	113326286	.	-	.	ID=exon-XM_030246244.1-4;Parent=rna-XM_030246244.1;Dbxref=GeneID:67283,GenBank:XM_030246244.1,MGI:MGI:1914533;gbkey=mRNA;gene=Slc25a19;product=solute carrier family 25 (mitochondrial thiamine pyrophosphate carrier)%2C member 19%2C transcript variant X4;transcript_id=XM_030246244.1;extra_copy_number=0
CM058251.1	Liftoff	exon	113326458	113326627	.	-	.	ID=exon-XM_030246244.1-3;Parent=rna-XM_030246244.1;Dbxref=GeneID:67283,GenBank:XM_030246244.1,MGI:MGI:1914533;gbkey=mRNA;gene=Slc25a19;product=solute carrier family 25 (mitochondrial thiamine pyrophosphate carrier)%2C member 19%2C transcript variant X4;transcript_id=XM_030246244.1;extra_copy_number=0
CM058251.1	Liftoff	exon	113329896	113330188	.	-	.	ID=exon-XM_030246244.1-2;Parent=rna-XM_030246244.1;Dbxref=GeneID:67283,GenBank:XM_030246244.1,MGI:MGI:1914533;gbkey=mRNA;gene=Slc25a19;product=solute carrier family 25 (mitochondrial thiamine pyrophosphate carrier)%2C member 19%2C transcript variant X4;transcript_id=XM_030246244.1;extra_copy_number=0
CM058251.1	Liftoff	exon	113330324	113330535	.	-	.	ID=exon-XM_030246244.1-1;Parent=rna-XM_030246244.1;Dbxref=GeneID:67283,GenBank:XM_030246244.1,MGI:MGI:1914533;gbkey=mRNA;gene=Slc25a19;product=solute carrier family 25 (mitochondrial thiamine pyrophosphate carrier)%2C member 19%2C transcript variant X4;transcript_id=XM_030246244.1;extra_copy_number=0
CM058251.1	Liftoff	CDS	113317757	113317850	.	-	.	ID=cds-XP_030102104.1;Parent=rna-XM_030246244.1;Dbxref=GeneID:67283,GenBank:XP_030102104.1,MGI:MGI:1914533;Name=XP_030102104.1;gbkey=CDS;gene=Slc25a19;product=mitochondrial thiamine pyrophosphate carrier isoform X2;protein_id=XP_030102104.1;extra_copy_number=0
CM058251.1	Liftoff	CDS	113318780	113318910	.	-	.	ID=cds-XP_030102104.1;Parent=rna-XM_030246244.1;Dbxref=GeneID:67283,GenBank:XP_030102104.1,MGI:MGI:1914533;Name=XP_030102104.1;gbkey=CDS;gene=Slc25a19;product=mitochondrial thiamine pyrophosphate carrier isoform X2;protein_id=XP_030102104.1;extra_copy_number=0
CM058251.1	Liftoff	CDS	113323136	113323306	.	-	.	ID=cds-XP_030102104.1;Parent=rna-XM_030246244.1;Dbxref=GeneID:67283,GenBank:XP_030102104.1,MGI:MGI:1914533;Name=XP_030102104.1;gbkey=CDS;gene=Slc25a19;product=mitochondrial thiamine pyrophosphate carrier isoform X2;protein_id=XP_030102104.1;extra_copy_number=0
CM058251.1	Liftoff	CDS	113326131	113326286	.	-	.	ID=cds-XP_030102104.1;Parent=rna-XM_030246244.1;Dbxref=GeneID:67283,GenBank:XP_030102104.1,MGI:MGI:1914533;Name=XP_030102104.1;gbkey=CDS;gene=Slc25a19;product=mitochondrial thiamine pyrophosphate carrier isoform X2;protein_id=XP_030102104.1;extra_copy_number=0
CM058251.1	Liftoff	CDS	113326458	113326589	.	-	.	ID=cds-XP_030102104.1;Parent=rna-XM_030246244.1;Dbxref=GeneID:67283,GenBank:XP_030102104.1,MGI:MGI:1914533;Name=XP_030102104.1;gbkey=CDS;gene=Slc25a19;product=mitochondrial thiamine pyrophosphate carrier isoform X2;protein_id=XP_030102104.1;extra_copy_number=0
CM058251.1	Liftoff	mRNA	113316424	113329651	.	-	.	ID=rna-XM_030246245.1;Parent=gene-Slc25a19;Dbxref=GeneID:67283,GenBank:XM_030246245.1,MGI:MGI:1914533;Name=XM_030246245.1;gbkey=mRNA;gene=Slc25a19;model_evidence=Supporting evidence includes similarity to: 1 mRNA%2C 56 ESTs%2C 2 Proteins%2C 322 long SRA reads%2C and 98%25 coverage of the annotated genomic feature by RNAseq alignments%2C including 17 samples with support for all annotated introns;product=solute carrier family 25 (mitochondrial thiamine pyrophosphate carrier)%2C member 19%2C transcript variant X6;transcript_id=XM_030246245.1;matches_ref_protein=True;valid_ORF=True;extra_copy_number=0
CM058251.1	Liftoff	exon	113316424	113317850	.	-	.	ID=exon-XM_030246245.1-8;Parent=rna-XM_030246245.1;Dbxref=GeneID:67283,GenBank:XM_030246245.1,MGI:MGI:1914533;gbkey=mRNA;gene=Slc25a19;product=solute carrier family 25 (mitochondrial thiamine pyrophosphate carrier)%2C member 19%2C transcript variant X6;transcript_id=XM_030246245.1;extra_copy_number=0
CM058251.1	Liftoff	exon	113318780	113318910	.	-	.	ID=exon-XM_030246245.1-7;Parent=rna-XM_030246245.1;Dbxref=GeneID:67283,GenBank:XM_030246245.1,MGI:MGI:1914533;gbkey=mRNA;gene=Slc25a19;product=solute carrier family 25 (mitochondrial thiamine pyrophosphate carrier)%2C member 19%2C transcript variant X6;transcript_id=XM_030246245.1;extra_copy_number=0
CM058251.1	Liftoff	exon	113319777	113319960	.	-	.	ID=exon-XM_030246245.1-6;Parent=rna-XM_030246245.1;Dbxref=GeneID:67283,GenBank:XM_030246245.1,MGI:MGI:1914533;gbkey=mRNA;gene=Slc25a19;product=solute carrier family 25 (mitochondrial thiamine pyrophosphate carrier)%2C member 19%2C transcript variant X6;transcript_id=XM_030246245.1;extra_copy_number=0
CM058251.1	Liftoff	exon	113323136	113323306	.	-	.	ID=exon-XM_030246245.1-5;Parent=rna-XM_030246245.1;Dbxref=GeneID:67283,GenBank:XM_030246245.1,MGI:MGI:1914533;gbkey=mRNA;gene=Slc25a19;product=solute carrier family 25 (mitochondrial thiamine pyrophosphate carrier)%2C member 19%2C transcript variant X6;transcript_id=XM_030246245.1;extra_copy_number=0
CM058251.1	Liftoff	exon	113325677	113325851	.	-	.	ID=exon-XM_030246245.1-4;Parent=rna-XM_030246245.1;Dbxref=GeneID:67283,GenBank:XM_030246245.1,MGI:MGI:1914533;gbkey=mRNA;gene=Slc25a19;product=solute carrier family 25 (mitochondrial thiamine pyrophosphate carrier)%2C member 19%2C transcript variant X6;transcript_id=XM_030246245.1;extra_copy_number=0
CM058251.1	Liftoff	exon	113326131	113326286	.	-	.	ID=exon-XM_030246245.1-3;Parent=rna-XM_030246245.1;Dbxref=GeneID:67283,GenBank:XM_030246245.1,MGI:MGI:1914533;gbkey=mRNA;gene=Slc25a19;product=solute carrier family 25 (mitochondrial thiamine pyrophosphate carrier)%2C member 19%2C transcript variant X6;transcript_id=XM_030246245.1;extra_copy_number=0
CM058251.1	Liftoff	exon	113326458	113326627	.	-	.	ID=exon-XM_030246245.1-2;Parent=rna-XM_030246245.1;Dbxref=GeneID:67283,GenBank:XM_030246245.1,MGI:MGI:1914533;gbkey=mRNA;gene=Slc25a19;product=solute carrier family 25 (mitochondrial thiamine pyrophosphate carrier)%2C member 19%2C transcript variant X6;transcript_id=XM_030246245.1;extra_copy_number=0
CM058251.1	Liftoff	exon	113329602	113329651	.	-	.	ID=exon-XM_030246245.1-1;Parent=rna-XM_030246245.1;Dbxref=GeneID:67283,GenBank:XM_030246245.1,MGI:MGI:1914533;gbkey=mRNA;gene=Slc25a19;product=solute carrier family 25 (mitochondrial thiamine pyrophosphate carrier)%2C member 19%2C transcript variant X6;transcript_id=XM_030246245.1;extra_copy_number=0
CM058251.1	Liftoff	CDS	113317668	113317850	.	-	.	ID=cds-XP_030102105.1;Parent=rna-XM_030246245.1;Dbxref=GeneID:67283,GenBank:XP_030102105.1,MGI:MGI:1914533;Name=XP_030102105.1;gbkey=CDS;gene=Slc25a19;product=mitochondrial thiamine pyrophosphate carrier isoform X3;protein_id=XP_030102105.1;extra_copy_number=0
CM058251.1	Liftoff	CDS	113318780	113318910	.	-	.	ID=cds-XP_030102105.1;Parent=rna-XM_030246245.1;Dbxref=GeneID:67283,GenBank:XP_030102105.1,MGI:MGI:1914533;Name=XP_030102105.1;gbkey=CDS;gene=Slc25a19;product=mitochondrial thiamine pyrophosphate carrier isoform X3;protein_id=XP_030102105.1;extra_copy_number=0
CM058251.1	Liftoff	CDS	113319777	113319960	.	-	.	ID=cds-XP_030102105.1;Parent=rna-XM_030246245.1;Dbxref=GeneID:67283,GenBank:XP_030102105.1,MGI:MGI:1914533;Name=XP_030102105.1;gbkey=CDS;gene=Slc25a19;product=mitochondrial thiamine pyrophosphate carrier isoform X3;protein_id=XP_030102105.1;extra_copy_number=0
CM058251.1	Liftoff	CDS	113323136	113323306	.	-	.	ID=cds-XP_030102105.1;Parent=rna-XM_030246245.1;Dbxref=GeneID:67283,GenBank:XP_030102105.1,MGI:MGI:1914533;Name=XP_030102105.1;gbkey=CDS;gene=Slc25a19;product=mitochondrial thiamine pyrophosphate carrier isoform X3;protein_id=XP_030102105.1;extra_copy_number=0
CM058251.1	Liftoff	CDS	113325677	113325688	.	-	.	ID=cds-XP_030102105.1;Parent=rna-XM_030246245.1;Dbxref=GeneID:67283,GenBank:XP_030102105.1,MGI:MGI:1914533;Name=XP_030102105.1;gbkey=CDS;gene=Slc25a19;product=mitochondrial thiamine pyrophosphate carrier isoform X3;protein_id=XP_030102105.1;extra_copy_number=0
CM058251.1	Liftoff	mRNA	113316424	113330535	.	-	.	ID=rna-XM_036156902.1;Parent=gene-Slc25a19;Dbxref=GeneID:67283,GenBank:XM_036156902.1,MGI:MGI:1914533;Name=XM_036156902.1;gbkey=mRNA;gene=Slc25a19;model_evidence=Supporting evidence includes similarity to: 3 mRNAs%2C 60 ESTs%2C 10 Proteins%2C 444 long SRA reads%2C and 100%25 coverage of the annotated genomic feature by RNAseq alignments%2C including 15 samples with support for all annotated introns;product=solute carrier family 25 (mitochondrial thiamine pyrophosphate carrier)%2C member 19%2C transcript variant X3;transcript_id=XM_036156902.1;matches_ref_protein=True;valid_ORF=True;extra_copy_number=0
CM058251.1	Liftoff	exon	113316424	113317850	.	-	.	ID=exon-XM_036156902.1-9;Parent=rna-XM_036156902.1;Dbxref=GeneID:67283,GenBank:XM_036156902.1,MGI:MGI:1914533;gbkey=mRNA;gene=Slc25a19;product=solute carrier family 25 (mitochondrial thiamine pyrophosphate carrier)%2C member 19%2C transcript variant X3;transcript_id=XM_036156902.1;extra_copy_number=0
CM058251.1	Liftoff	exon	113318780	113318910	.	-	.	ID=exon-XM_036156902.1-8;Parent=rna-XM_036156902.1;Dbxref=GeneID:67283,GenBank:XM_036156902.1,MGI:MGI:1914533;gbkey=mRNA;gene=Slc25a19;product=solute carrier family 25 (mitochondrial thiamine pyrophosphate carrier)%2C member 19%2C transcript variant X3;transcript_id=XM_036156902.1;extra_copy_number=0
CM058251.1	Liftoff	exon	113319777	113319960	.	-	.	ID=exon-XM_036156902.1-7;Parent=rna-XM_036156902.1;Dbxref=GeneID:67283,GenBank:XM_036156902.1,MGI:MGI:1914533;gbkey=mRNA;gene=Slc25a19;product=solute carrier family 25 (mitochondrial thiamine pyrophosphate carrier)%2C member 19%2C transcript variant X3;transcript_id=XM_036156902.1;extra_copy_number=0
CM058251.1	Liftoff	exon	113323136	113323306	.	-	.	ID=exon-XM_036156902.1-6;Parent=rna-XM_036156902.1;Dbxref=GeneID:67283,GenBank:XM_036156902.1,MGI:MGI:1914533;gbkey=mRNA;gene=Slc25a19;product=solute carrier family 25 (mitochondrial thiamine pyrophosphate carrier)%2C member 19%2C transcript variant X3;transcript_id=XM_036156902.1;extra_copy_number=0
CM058251.1	Liftoff	exon	113326131	113326286	.	-	.	ID=exon-XM_036156902.1-5;Parent=rna-XM_036156902.1;Dbxref=GeneID:67283,GenBank:XM_036156902.1,MGI:MGI:1914533;gbkey=mRNA;gene=Slc25a19;product=solute carrier family 25 (mitochondrial thiamine pyrophosphate carrier)%2C member 19%2C transcript variant X3;transcript_id=XM_036156902.1;extra_copy_number=0
CM058251.1	Liftoff	exon	113326458	113326627	.	-	.	ID=exon-XM_036156902.1-4;Parent=rna-XM_036156902.1;Dbxref=GeneID:67283,GenBank:XM_036156902.1,MGI:MGI:1914533;gbkey=mRNA;gene=Slc25a19;product=solute carrier family 25 (mitochondrial thiamine pyrophosphate carrier)%2C member 19%2C transcript variant X3;transcript_id=XM_036156902.1;extra_copy_number=0
CM058251.1	Liftoff	exon	113329602	113329721	.	-	.	ID=exon-XM_036156902.1-3;Parent=rna-XM_036156902.1;Dbxref=GeneID:67283,GenBank:XM_036156902.1,MGI:MGI:1914533;gbkey=mRNA;gene=Slc25a19;product=solute carrier family 25 (mitochondrial thiamine pyrophosphate carrier)%2C member 19%2C transcript variant X3;transcript_id=XM_036156902.1;extra_copy_number=0
CM058251.1	Liftoff	exon	113329896	113330132	.	-	.	ID=exon-XM_036156902.1-2;Parent=rna-XM_036156902.1;Dbxref=GeneID:67283,GenBank:XM_036156902.1,MGI:MGI:1914533;gbkey=mRNA;gene=Slc25a19;product=solute carrier family 25 (mitochondrial thiamine pyrophosphate carrier)%2C member 19%2C transcript variant X3;transcript_id=XM_036156902.1;extra_copy_number=0
CM058251.1	Liftoff	exon	113330324	113330535	.	-	.	ID=exon-XM_036156902.1-1;Parent=rna-XM_036156902.1;Dbxref=GeneID:67283,GenBank:XM_036156902.1,MGI:MGI:1914533;gbkey=mRNA;gene=Slc25a19;product=solute carrier family 25 (mitochondrial thiamine pyrophosphate carrier)%2C member 19%2C transcript variant X3;transcript_id=XM_036156902.1;extra_copy_number=0
CM058251.1	Liftoff	CDS	113317668	113317850	.	-	.	ID=cds-XP_036012795.1;Parent=rna-XM_036156902.1;Dbxref=GeneID:67283,GenBank:XP_036012795.1,MGI:MGI:1914533;Name=XP_036012795.1;gbkey=CDS;gene=Slc25a19;product=mitochondrial thiamine pyrophosphate carrier isoform X1;protein_id=XP_036012795.1;extra_copy_number=0
CM058251.1	Liftoff	CDS	113318780	113318910	.	-	.	ID=cds-XP_036012795.1;Parent=rna-XM_036156902.1;Dbxref=GeneID:67283,GenBank:XP_036012795.1,MGI:MGI:1914533;Name=XP_036012795.1;gbkey=CDS;gene=Slc25a19;product=mitochondrial thiamine pyrophosphate carrier isoform X1;protein_id=XP_036012795.1;extra_copy_number=0
CM058251.1	Liftoff	CDS	113319777	113319960	.	-	.	ID=cds-XP_036012795.1;Parent=rna-XM_036156902.1;Dbxref=GeneID:67283,GenBank:XP_036012795.1,MGI:MGI:1914533;Name=XP_036012795.1;gbkey=CDS;gene=Slc25a19;product=mitochondrial thiamine pyrophosphate carrier isoform X1;protein_id=XP_036012795.1;extra_copy_number=0
CM058251.1	Liftoff	CDS	113323136	113323306	.	-	.	ID=cds-XP_036012795.1;Parent=rna-XM_036156902.1;Dbxref=GeneID:67283,GenBank:XP_036012795.1,MGI:MGI:1914533;Name=XP_036012795.1;gbkey=CDS;gene=Slc25a19;product=mitochondrial thiamine pyrophosphate carrier isoform X1;protein_id=XP_036012795.1;extra_copy_number=0
CM058251.1	Liftoff	CDS	113326131	113326286	.	-	.	ID=cds-XP_036012795.1;Parent=rna-XM_036156902.1;Dbxref=GeneID:67283,GenBank:XP_036012795.1,MGI:MGI:1914533;Name=XP_036012795.1;gbkey=CDS;gene=Slc25a19;product=mitochondrial thiamine pyrophosphate carrier isoform X1;protein_id=XP_036012795.1;extra_copy_number=0
CM058251.1	Liftoff	CDS	113326458	113326589	.	-	.	ID=cds-XP_036012795.1;Parent=rna-XM_036156902.1;Dbxref=GeneID:67283,GenBank:XP_036012795.1,MGI:MGI:1914533;Name=XP_036012795.1;gbkey=CDS;gene=Slc25a19;product=mitochondrial thiamine pyrophosphate carrier isoform X1;protein_id=XP_036012795.1;extra_copy_number=0
CM058251.1	Liftoff	mRNA	113316424	113330541	.	-	.	ID=rna-XM_036156903.1;Parent=gene-Slc25a19;Dbxref=GeneID:67283,GenBank:XM_036156903.1,MGI:MGI:1914533;Name=XM_036156903.1;gbkey=mRNA;gene=Slc25a19;model_evidence=Supporting evidence includes similarity to: 1 mRNA%2C 58 ESTs%2C 2 Proteins%2C 330 long SRA reads%2C and 100%25 coverage of the annotated genomic feature by RNAseq alignments%2C including 24 samples with support for all annotated introns;product=solute carrier family 25 (mitochondrial thiamine pyrophosphate carrier)%2C member 19%2C transcript variant X5;transcript_id=XM_036156903.1;matches_ref_protein=True;valid_ORF=True;extra_copy_number=0
CM058251.1	Liftoff	exon	113316424	113317850	.	-	.	ID=exon-XM_036156903.1-9;Parent=rna-XM_036156903.1;Dbxref=GeneID:67283,GenBank:XM_036156903.1,MGI:MGI:1914533;gbkey=mRNA;gene=Slc25a19;product=solute carrier family 25 (mitochondrial thiamine pyrophosphate carrier)%2C member 19%2C transcript variant X5;transcript_id=XM_036156903.1;extra_copy_number=0
CM058251.1	Liftoff	exon	113318780	113318910	.	-	.	ID=exon-XM_036156903.1-8;Parent=rna-XM_036156903.1;Dbxref=GeneID:67283,GenBank:XM_036156903.1,MGI:MGI:1914533;gbkey=mRNA;gene=Slc25a19;product=solute carrier family 25 (mitochondrial thiamine pyrophosphate carrier)%2C member 19%2C transcript variant X5;transcript_id=XM_036156903.1;extra_copy_number=0
CM058251.1	Liftoff	exon	113319777	113319960	.	-	.	ID=exon-XM_036156903.1-7;Parent=rna-XM_036156903.1;Dbxref=GeneID:67283,GenBank:XM_036156903.1,MGI:MGI:1914533;gbkey=mRNA;gene=Slc25a19;product=solute carrier family 25 (mitochondrial thiamine pyrophosphate carrier)%2C member 19%2C transcript variant X5;transcript_id=XM_036156903.1;extra_copy_number=0
CM058251.1	Liftoff	exon	113323136	113323306	.	-	.	ID=exon-XM_036156903.1-6;Parent=rna-XM_036156903.1;Dbxref=GeneID:67283,GenBank:XM_036156903.1,MGI:MGI:1914533;gbkey=mRNA;gene=Slc25a19;product=solute carrier family 25 (mitochondrial thiamine pyrophosphate carrier)%2C member 19%2C transcript variant X5;transcript_id=XM_036156903.1;extra_copy_number=0
CM058251.1	Liftoff	exon	113325677	113325851	.	-	.	ID=exon-XM_036156903.1-5;Parent=rna-XM_036156903.1;Dbxref=GeneID:67283,GenBank:XM_036156903.1,MGI:MGI:1914533;gbkey=mRNA;gene=Slc25a19;product=solute carrier family 25 (mitochondrial thiamine pyrophosphate carrier)%2C member 19%2C transcript variant X5;transcript_id=XM_036156903.1;extra_copy_number=0
CM058251.1	Liftoff	exon	113326131	113326286	.	-	.	ID=exon-XM_036156903.1-4;Parent=rna-XM_036156903.1;Dbxref=GeneID:67283,GenBank:XM_036156903.1,MGI:MGI:1914533;gbkey=mRNA;gene=Slc25a19;product=solute carrier family 25 (mitochondrial thiamine pyrophosphate carrier)%2C member 19%2C transcript variant X5;transcript_id=XM_036156903.1;extra_copy_number=0
CM058251.1	Liftoff	exon	113326458	113326627	.	-	.	ID=exon-XM_036156903.1-3;Parent=rna-XM_036156903.1;Dbxref=GeneID:67283,GenBank:XM_036156903.1,MGI:MGI:1914533;gbkey=mRNA;gene=Slc25a19;product=solute carrier family 25 (mitochondrial thiamine pyrophosphate carrier)%2C member 19%2C transcript variant X5;transcript_id=XM_036156903.1;extra_copy_number=0
CM058251.1	Liftoff	exon	113329896	113330132	.	-	.	ID=exon-XM_036156903.1-2;Parent=rna-XM_036156903.1;Dbxref=GeneID:67283,GenBank:XM_036156903.1,MGI:MGI:1914533;gbkey=mRNA;gene=Slc25a19;product=solute carrier family 25 (mitochondrial thiamine pyrophosphate carrier)%2C member 19%2C transcript variant X5;transcript_id=XM_036156903.1;extra_copy_number=0
CM058251.1	Liftoff	exon	113330324	113330541	.	-	.	ID=exon-XM_036156903.1-1;Parent=rna-XM_036156903.1;Dbxref=GeneID:67283,GenBank:XM_036156903.1,MGI:MGI:1914533;gbkey=mRNA;gene=Slc25a19;product=solute carrier family 25 (mitochondrial thiamine pyrophosphate carrier)%2C member 19%2C transcript variant X5;transcript_id=XM_036156903.1;extra_copy_number=0
CM058251.1	Liftoff	CDS	113317668	113317850	.	-	.	ID=cds-XP_036012796.1;Parent=rna-XM_036156903.1;Dbxref=GeneID:67283,GenBank:XP_036012796.1,MGI:MGI:1914533;Name=XP_036012796.1;gbkey=CDS;gene=Slc25a19;product=mitochondrial thiamine pyrophosphate carrier isoform X3;protein_id=XP_036012796.1;extra_copy_number=0
CM058251.1	Liftoff	CDS	113318780	113318910	.	-	.	ID=cds-XP_036012796.1;Parent=rna-XM_036156903.1;Dbxref=GeneID:67283,GenBank:XP_036012796.1,MGI:MGI:1914533;Name=XP_036012796.1;gbkey=CDS;gene=Slc25a19;product=mitochondrial thiamine pyrophosphate carrier isoform X3;protein_id=XP_036012796.1;extra_copy_number=0
CM058251.1	Liftoff	CDS	113319777	113319960	.	-	.	ID=cds-XP_036012796.1;Parent=rna-XM_036156903.1;Dbxref=GeneID:67283,GenBank:XP_036012796.1,MGI:MGI:1914533;Name=XP_036012796.1;gbkey=CDS;gene=Slc25a19;product=mitochondrial thiamine pyrophosphate carrier isoform X3;protein_id=XP_036012796.1;extra_copy_number=0
CM058251.1	Liftoff	CDS	113323136	113323306	.	-	.	ID=cds-XP_036012796.1;Parent=rna-XM_036156903.1;Dbxref=GeneID:67283,GenBank:XP_036012796.1,MGI:MGI:1914533;Name=XP_036012796.1;gbkey=CDS;gene=Slc25a19;product=mitochondrial thiamine pyrophosphate carrier isoform X3;protein_id=XP_036012796.1;extra_copy_number=0
CM058251.1	Liftoff	CDS	113325677	113325688	.	-	.	ID=cds-XP_036012796.1;Parent=rna-XM_036156903.1;Dbxref=GeneID:67283,GenBank:XP_036012796.1,MGI:MGI:1914533;Name=XP_036012796.1;gbkey=CDS;gene=Slc25a19;product=mitochondrial thiamine pyrophosphate carrier isoform X3;protein_id=XP_036012796.1;extra_copy_number=0
CM058251.1	Liftoff	mRNA	113316424	113330551	.	-	.	ID=rna-XM_036156904.1;Parent=gene-Slc25a19;Dbxref=GeneID:67283,GenBank:XM_036156904.1,MGI:MGI:1914533;Name=XM_036156904.1;gbkey=mRNA;gene=Slc25a19;model_evidence=Supporting evidence includes similarity to: 1 mRNA%2C 75 ESTs%2C 1 Protein%2C 388 long SRA reads%2C and 95%25 coverage of the annotated genomic feature by RNAseq alignments%2C including 32 samples with support for all annotated introns;product=solute carrier family 25 (mitochondrial thiamine pyrophosphate carrier)%2C member 19%2C transcript variant X8;transcript_id=XM_036156904.1;matches_ref_protein=True;valid_ORF=True;extra_copy_number=0
CM058251.1	Liftoff	exon	113316424	113317850	.	-	.	ID=exon-XM_036156904.1-8;Parent=rna-XM_036156904.1;Dbxref=GeneID:67283,GenBank:XM_036156904.1,MGI:MGI:1914533;gbkey=mRNA;gene=Slc25a19;product=solute carrier family 25 (mitochondrial thiamine pyrophosphate carrier)%2C member 19%2C transcript variant X8;transcript_id=XM_036156904.1;extra_copy_number=0
CM058251.1	Liftoff	exon	113318780	113318910	.	-	.	ID=exon-XM_036156904.1-7;Parent=rna-XM_036156904.1;Dbxref=GeneID:67283,GenBank:XM_036156904.1,MGI:MGI:1914533;gbkey=mRNA;gene=Slc25a19;product=solute carrier family 25 (mitochondrial thiamine pyrophosphate carrier)%2C member 19%2C transcript variant X8;transcript_id=XM_036156904.1;extra_copy_number=0
CM058251.1	Liftoff	exon	113319777	113319960	.	-	.	ID=exon-XM_036156904.1-6;Parent=rna-XM_036156904.1;Dbxref=GeneID:67283,GenBank:XM_036156904.1,MGI:MGI:1914533;gbkey=mRNA;gene=Slc25a19;product=solute carrier family 25 (mitochondrial thiamine pyrophosphate carrier)%2C member 19%2C transcript variant X8;transcript_id=XM_036156904.1;extra_copy_number=0
CM058251.1	Liftoff	exon	113323136	113323306	.	-	.	ID=exon-XM_036156904.1-5;Parent=rna-XM_036156904.1;Dbxref=GeneID:67283,GenBank:XM_036156904.1,MGI:MGI:1914533;gbkey=mRNA;gene=Slc25a19;product=solute carrier family 25 (mitochondrial thiamine pyrophosphate carrier)%2C member 19%2C transcript variant X8;transcript_id=XM_036156904.1;extra_copy_number=0
CM058251.1	Liftoff	exon	113323807	113325107	.	-	.	ID=exon-XM_036156904.1-4;Parent=rna-XM_036156904.1;Dbxref=GeneID:67283,GenBank:XM_036156904.1,MGI:MGI:1914533;gbkey=mRNA;gene=Slc25a19;product=solute carrier family 25 (mitochondrial thiamine pyrophosphate carrier)%2C member 19%2C transcript variant X8;transcript_id=XM_036156904.1;extra_copy_number=0
CM058251.1	Liftoff	exon	113326131	113326286	.	-	.	ID=exon-XM_036156904.1-3;Parent=rna-XM_036156904.1;Dbxref=GeneID:67283,GenBank:XM_036156904.1,MGI:MGI:1914533;gbkey=mRNA;gene=Slc25a19;product=solute carrier family 25 (mitochondrial thiamine pyrophosphate carrier)%2C member 19%2C transcript variant X8;transcript_id=XM_036156904.1;extra_copy_number=0
CM058251.1	Liftoff	exon	113326458	113326627	.	-	.	ID=exon-XM_036156904.1-2;Parent=rna-XM_036156904.1;Dbxref=GeneID:67283,GenBank:XM_036156904.1,MGI:MGI:1914533;gbkey=mRNA;gene=Slc25a19;product=solute carrier family 25 (mitochondrial thiamine pyrophosphate carrier)%2C member 19%2C transcript variant X8;transcript_id=XM_036156904.1;extra_copy_number=0
CM058251.1	Liftoff	exon	113330324	113330551	.	-	.	ID=exon-XM_036156904.1-1;Parent=rna-XM_036156904.1;Dbxref=GeneID:67283,GenBank:XM_036156904.1,MGI:MGI:1914533;gbkey=mRNA;gene=Slc25a19;product=solute carrier family 25 (mitochondrial thiamine pyrophosphate carrier)%2C member 19%2C transcript variant X8;transcript_id=XM_036156904.1;extra_copy_number=0
CM058251.1	Liftoff	CDS	113317668	113317850	.	-	.	ID=cds-XP_036012797.1;Parent=rna-XM_036156904.1;Dbxref=GeneID:67283,GenBank:XP_036012797.1,MGI:MGI:1914533;Name=XP_036012797.1;gbkey=CDS;gene=Slc25a19;product=mitochondrial thiamine pyrophosphate carrier isoform X4;protein_id=XP_036012797.1;extra_copy_number=0
CM058251.1	Liftoff	CDS	113318780	113318910	.	-	.	ID=cds-XP_036012797.1;Parent=rna-XM_036156904.1;Dbxref=GeneID:67283,GenBank:XP_036012797.1,MGI:MGI:1914533;Name=XP_036012797.1;gbkey=CDS;gene=Slc25a19;product=mitochondrial thiamine pyrophosphate carrier isoform X4;protein_id=XP_036012797.1;extra_copy_number=0
CM058251.1	Liftoff	CDS	113319777	113319927	.	-	.	ID=cds-XP_036012797.1;Parent=rna-XM_036156904.1;Dbxref=GeneID:67283,GenBank:XP_036012797.1,MGI:MGI:1914533;Name=XP_036012797.1;gbkey=CDS;gene=Slc25a19;product=mitochondrial thiamine pyrophosphate carrier isoform X4;protein_id=XP_036012797.1;extra_copy_number=0
CM058251.1	Liftoff	mRNA	113316429	113330535	.	-	.	ID=rna-XM_006533979.4;Parent=gene-Slc25a19;Dbxref=GeneID:67283,GenBank:XM_006533979.4,MGI:MGI:1914533;Name=XM_006533979.4;gbkey=mRNA;gene=Slc25a19;model_evidence=Supporting evidence includes similarity to: 3 mRNAs%2C 63 ESTs%2C 10 Proteins%2C 495 long SRA reads%2C and 100%25 coverage of the annotated genomic feature by RNAseq alignments%2C including 42 samples with support for all annotated introns;product=solute carrier family 25 (mitochondrial thiamine pyrophosphate carrier)%2C member 19%2C transcript variant X1;transcript_id=XM_006533979.4;matches_ref_protein=True;valid_ORF=True;extra_copy_number=0
CM058251.1	Liftoff	exon	113316429	113317850	.	-	.	ID=exon-XM_006533979.4-8;Parent=rna-XM_006533979.4;Dbxref=GeneID:67283,GenBank:XM_006533979.4,MGI:MGI:1914533;gbkey=mRNA;gene=Slc25a19;product=solute carrier family 25 (mitochondrial thiamine pyrophosphate carrier)%2C member 19%2C transcript variant X1;transcript_id=XM_006533979.4;extra_copy_number=0
CM058251.1	Liftoff	exon	113318780	113318910	.	-	.	ID=exon-XM_006533979.4-7;Parent=rna-XM_006533979.4;Dbxref=GeneID:67283,GenBank:XM_006533979.4,MGI:MGI:1914533;gbkey=mRNA;gene=Slc25a19;product=solute carrier family 25 (mitochondrial thiamine pyrophosphate carrier)%2C member 19%2C transcript variant X1;transcript_id=XM_006533979.4;extra_copy_number=0
CM058251.1	Liftoff	exon	113319777	113319960	.	-	.	ID=exon-XM_006533979.4-6;Parent=rna-XM_006533979.4;Dbxref=GeneID:67283,GenBank:XM_006533979.4,MGI:MGI:1914533;gbkey=mRNA;gene=Slc25a19;product=solute carrier family 25 (mitochondrial thiamine pyrophosphate carrier)%2C member 19%2C transcript variant X1;transcript_id=XM_006533979.4;extra_copy_number=0
CM058251.1	Liftoff	exon	113323136	113323306	.	-	.	ID=exon-XM_006533979.4-5;Parent=rna-XM_006533979.4;Dbxref=GeneID:67283,GenBank:XM_006533979.4,MGI:MGI:1914533;gbkey=mRNA;gene=Slc25a19;product=solute carrier family 25 (mitochondrial thiamine pyrophosphate carrier)%2C member 19%2C transcript variant X1;transcript_id=XM_006533979.4;extra_copy_number=0
CM058251.1	Liftoff	exon	113326131	113326286	.	-	.	ID=exon-XM_006533979.4-4;Parent=rna-XM_006533979.4;Dbxref=GeneID:67283,GenBank:XM_006533979.4,MGI:MGI:1914533;gbkey=mRNA;gene=Slc25a19;product=solute carrier family 25 (mitochondrial thiamine pyrophosphate carrier)%2C member 19%2C transcript variant X1;transcript_id=XM_006533979.4;extra_copy_number=0
CM058251.1	Liftoff	exon	113326458	113326627	.	-	.	ID=exon-XM_006533979.4-3;Parent=rna-XM_006533979.4;Dbxref=GeneID:67283,GenBank:XM_006533979.4,MGI:MGI:1914533;gbkey=mRNA;gene=Slc25a19;product=solute carrier family 25 (mitochondrial thiamine pyrophosphate carrier)%2C member 19%2C transcript variant X1;transcript_id=XM_006533979.4;extra_copy_number=0
CM058251.1	Liftoff	exon	113329896	113330132	.	-	.	ID=exon-XM_006533979.4-2;Parent=rna-XM_006533979.4;Dbxref=GeneID:67283,GenBank:XM_006533979.4,MGI:MGI:1914533;gbkey=mRNA;gene=Slc25a19;product=solute carrier family 25 (mitochondrial thiamine pyrophosphate carrier)%2C member 19%2C transcript variant X1;transcript_id=XM_006533979.4;extra_copy_number=0
CM058251.1	Liftoff	exon	113330324	113330535	.	-	.	ID=exon-XM_006533979.4-1;Parent=rna-XM_006533979.4;Dbxref=GeneID:67283,GenBank:XM_006533979.4,MGI:MGI:1914533;gbkey=mRNA;gene=Slc25a19;product=solute carrier family 25 (mitochondrial thiamine pyrophosphate carrier)%2C member 19%2C transcript variant X1;transcript_id=XM_006533979.4;extra_copy_number=0
CM058251.1	Liftoff	CDS	113317668	113317850	.	-	.	ID=cds-XP_006534042.1;Parent=rna-XM_006533979.4;Dbxref=GeneID:67283,GenBank:XP_006534042.1,MGI:MGI:1914533;Name=XP_006534042.1;gbkey=CDS;gene=Slc25a19;product=mitochondrial thiamine pyrophosphate carrier isoform X1;protein_id=XP_006534042.1;extra_copy_number=0
CM058251.1	Liftoff	CDS	113318780	113318910	.	-	.	ID=cds-XP_006534042.1;Parent=rna-XM_006533979.4;Dbxref=GeneID:67283,GenBank:XP_006534042.1,MGI:MGI:1914533;Name=XP_006534042.1;gbkey=CDS;gene=Slc25a19;product=mitochondrial thiamine pyrophosphate carrier isoform X1;protein_id=XP_006534042.1;extra_copy_number=0
CM058251.1	Liftoff	CDS	113319777	113319960	.	-	.	ID=cds-XP_006534042.1;Parent=rna-XM_006533979.4;Dbxref=GeneID:67283,GenBank:XP_006534042.1,MGI:MGI:1914533;Name=XP_006534042.1;gbkey=CDS;gene=Slc25a19;product=mitochondrial thiamine pyrophosphate carrier isoform X1;protein_id=XP_006534042.1;extra_copy_number=0
CM058251.1	Liftoff	CDS	113323136	113323306	.	-	.	ID=cds-XP_006534042.1;Parent=rna-XM_006533979.4;Dbxref=GeneID:67283,GenBank:XP_006534042.1,MGI:MGI:1914533;Name=XP_006534042.1;gbkey=CDS;gene=Slc25a19;product=mitochondrial thiamine pyrophosphate carrier isoform X1;protein_id=XP_006534042.1;extra_copy_number=0
CM058251.1	Liftoff	CDS	113326131	113326286	.	-	.	ID=cds-XP_006534042.1;Parent=rna-XM_006533979.4;Dbxref=GeneID:67283,GenBank:XP_006534042.1,MGI:MGI:1914533;Name=XP_006534042.1;gbkey=CDS;gene=Slc25a19;product=mitochondrial thiamine pyrophosphate carrier isoform X1;protein_id=XP_006534042.1;extra_copy_number=0
CM058251.1	Liftoff	CDS	113326458	113326589	.	-	.	ID=cds-XP_006534042.1;Parent=rna-XM_006533979.4;Dbxref=GeneID:67283,GenBank:XP_006534042.1,MGI:MGI:1914533;Name=XP_006534042.1;gbkey=CDS;gene=Slc25a19;product=mitochondrial thiamine pyrophosphate carrier isoform X1;protein_id=XP_006534042.1;extra_copy_number=0
CM058251.1	Liftoff	mRNA	113316429	113330535	.	-	.	ID=rna-XM_017314714.2;Parent=gene-Slc25a19;Dbxref=GeneID:67283,GenBank:XM_017314714.2,MGI:MGI:1914533;Name=XM_017314714.2;gbkey=mRNA;gene=Slc25a19;model_evidence=Supporting evidence includes similarity to: 3 mRNAs%2C 63 ESTs%2C 10 Proteins%2C 475 long SRA reads%2C and 100%25 coverage of the annotated genomic feature by RNAseq alignments%2C including 31 samples with support for all annotated introns;product=solute carrier family 25 (mitochondrial thiamine pyrophosphate carrier)%2C member 19%2C transcript variant X2;transcript_id=XM_017314714.2;matches_ref_protein=True;valid_ORF=True;extra_copy_number=0
CM058251.1	Liftoff	exon	113316429	113317850	.	-	.	ID=exon-XM_017314714.2-8;Parent=rna-XM_017314714.2;Dbxref=GeneID:67283,GenBank:XM_017314714.2,MGI:MGI:1914533;gbkey=mRNA;gene=Slc25a19;product=solute carrier family 25 (mitochondrial thiamine pyrophosphate carrier)%2C member 19%2C transcript variant X2;transcript_id=XM_017314714.2;extra_copy_number=0
CM058251.1	Liftoff	exon	113318780	113318910	.	-	.	ID=exon-XM_017314714.2-7;Parent=rna-XM_017314714.2;Dbxref=GeneID:67283,GenBank:XM_017314714.2,MGI:MGI:1914533;gbkey=mRNA;gene=Slc25a19;product=solute carrier family 25 (mitochondrial thiamine pyrophosphate carrier)%2C member 19%2C transcript variant X2;transcript_id=XM_017314714.2;extra_copy_number=0
CM058251.1	Liftoff	exon	113319777	113319960	.	-	.	ID=exon-XM_017314714.2-6;Parent=rna-XM_017314714.2;Dbxref=GeneID:67283,GenBank:XM_017314714.2,MGI:MGI:1914533;gbkey=mRNA;gene=Slc25a19;product=solute carrier family 25 (mitochondrial thiamine pyrophosphate carrier)%2C member 19%2C transcript variant X2;transcript_id=XM_017314714.2;extra_copy_number=0
CM058251.1	Liftoff	exon	113323136	113323306	.	-	.	ID=exon-XM_017314714.2-5;Parent=rna-XM_017314714.2;Dbxref=GeneID:67283,GenBank:XM_017314714.2,MGI:MGI:1914533;gbkey=mRNA;gene=Slc25a19;product=solute carrier family 25 (mitochondrial thiamine pyrophosphate carrier)%2C member 19%2C transcript variant X2;transcript_id=XM_017314714.2;extra_copy_number=0
CM058251.1	Liftoff	exon	113326131	113326286	.	-	.	ID=exon-XM_017314714.2-4;Parent=rna-XM_017314714.2;Dbxref=GeneID:67283,GenBank:XM_017314714.2,MGI:MGI:1914533;gbkey=mRNA;gene=Slc25a19;product=solute carrier family 25 (mitochondrial thiamine pyrophosphate carrier)%2C member 19%2C transcript variant X2;transcript_id=XM_017314714.2;extra_copy_number=0
CM058251.1	Liftoff	exon	113326458	113326627	.	-	.	ID=exon-XM_017314714.2-3;Parent=rna-XM_017314714.2;Dbxref=GeneID:67283,GenBank:XM_017314714.2,MGI:MGI:1914533;gbkey=mRNA;gene=Slc25a19;product=solute carrier family 25 (mitochondrial thiamine pyrophosphate carrier)%2C member 19%2C transcript variant X2;transcript_id=XM_017314714.2;extra_copy_number=0
CM058251.1	Liftoff	exon	113329896	113330188	.	-	.	ID=exon-XM_017314714.2-2;Parent=rna-XM_017314714.2;Dbxref=GeneID:67283,GenBank:XM_017314714.2,MGI:MGI:1914533;gbkey=mRNA;gene=Slc25a19;product=solute carrier family 25 (mitochondrial thiamine pyrophosphate carrier)%2C member 19%2C transcript variant X2;transcript_id=XM_017314714.2;extra_copy_number=0
CM058251.1	Liftoff	exon	113330324	113330535	.	-	.	ID=exon-XM_017314714.2-1;Parent=rna-XM_017314714.2;Dbxref=GeneID:67283,GenBank:XM_017314714.2,MGI:MGI:1914533;gbkey=mRNA;gene=Slc25a19;product=solute carrier family 25 (mitochondrial thiamine pyrophosphate carrier)%2C member 19%2C transcript variant X2;transcript_id=XM_017314714.2;extra_copy_number=0
CM058251.1	Liftoff	CDS	113317668	113317850	.	-	.	ID=cds-XP_017170203.1;Parent=rna-XM_017314714.2;Dbxref=GeneID:67283,GenBank:XP_017170203.1,MGI:MGI:1914533;Name=XP_017170203.1;gbkey=CDS;gene=Slc25a19;product=mitochondrial thiamine pyrophosphate carrier isoform X1;protein_id=XP_017170203.1;extra_copy_number=0
CM058251.1	Liftoff	CDS	113318780	113318910	.	-	.	ID=cds-XP_017170203.1;Parent=rna-XM_017314714.2;Dbxref=GeneID:67283,GenBank:XP_017170203.1,MGI:MGI:1914533;Name=XP_017170203.1;gbkey=CDS;gene=Slc25a19;product=mitochondrial thiamine pyrophosphate carrier isoform X1;protein_id=XP_017170203.1;extra_copy_number=0
CM058251.1	Liftoff	CDS	113319777	113319960	.	-	.	ID=cds-XP_017170203.1;Parent=rna-XM_017314714.2;Dbxref=GeneID:67283,GenBank:XP_017170203.1,MGI:MGI:1914533;Name=XP_017170203.1;gbkey=CDS;gene=Slc25a19;product=mitochondrial thiamine pyrophosphate carrier isoform X1;protein_id=XP_017170203.1;extra_copy_number=0
CM058251.1	Liftoff	CDS	113323136	113323306	.	-	.	ID=cds-XP_017170203.1;Parent=rna-XM_017314714.2;Dbxref=GeneID:67283,GenBank:XP_017170203.1,MGI:MGI:1914533;Name=XP_017170203.1;gbkey=CDS;gene=Slc25a19;product=mitochondrial thiamine pyrophosphate carrier isoform X1;protein_id=XP_017170203.1;extra_copy_number=0
CM058251.1	Liftoff	CDS	113326131	113326286	.	-	.	ID=cds-XP_017170203.1;Parent=rna-XM_017314714.2;Dbxref=GeneID:67283,GenBank:XP_017170203.1,MGI:MGI:1914533;Name=XP_017170203.1;gbkey=CDS;gene=Slc25a19;product=mitochondrial thiamine pyrophosphate carrier isoform X1;protein_id=XP_017170203.1;extra_copy_number=0
CM058251.1	Liftoff	CDS	113326458	113326589	.	-	.	ID=cds-XP_017170203.1;Parent=rna-XM_017314714.2;Dbxref=GeneID:67283,GenBank:XP_017170203.1,MGI:MGI:1914533;Name=XP_017170203.1;gbkey=CDS;gene=Slc25a19;product=mitochondrial thiamine pyrophosphate carrier isoform X1;protein_id=XP_017170203.1;extra_copy_number=0
CM058251.1	Liftoff	mRNA	113316440	113330554	.	-	.	ID=rna-NM_001252384.1;Parent=gene-Slc25a19;Dbxref=GeneID:67283,GenBank:NM_001252384.1,MGI:MGI:1914533;Name=NM_001252384.1;gbkey=mRNA;gene=Slc25a19;product=solute carrier family 25 (mitochondrial thiamine pyrophosphate carrier)%2C member 19%2C transcript variant 2;transcript_id=NM_001252384.1;matches_ref_protein=True;valid_ORF=True;extra_copy_number=0
CM058251.1	Liftoff	exon	113316440	113317850	.	-	.	ID=exon-NM_001252384.1-8;Parent=rna-NM_001252384.1;Dbxref=GeneID:67283,GenBank:NM_001252384.1,MGI:MGI:1914533;gbkey=mRNA;gene=Slc25a19;product=solute carrier family 25 (mitochondrial thiamine pyrophosphate carrier)%2C member 19%2C transcript variant 2;transcript_id=NM_001252384.1;extra_copy_number=0
CM058251.1	Liftoff	exon	113318780	113318910	.	-	.	ID=exon-NM_001252384.1-7;Parent=rna-NM_001252384.1;Dbxref=GeneID:67283,GenBank:NM_001252384.1,MGI:MGI:1914533;gbkey=mRNA;gene=Slc25a19;product=solute carrier family 25 (mitochondrial thiamine pyrophosphate carrier)%2C member 19%2C transcript variant 2;transcript_id=NM_001252384.1;extra_copy_number=0
CM058251.1	Liftoff	exon	113319777	113319960	.	-	.	ID=exon-NM_001252384.1-6;Parent=rna-NM_001252384.1;Dbxref=GeneID:67283,GenBank:NM_001252384.1,MGI:MGI:1914533;gbkey=mRNA;gene=Slc25a19;product=solute carrier family 25 (mitochondrial thiamine pyrophosphate carrier)%2C member 19%2C transcript variant 2;transcript_id=NM_001252384.1;extra_copy_number=0
CM058251.1	Liftoff	exon	113323136	113323306	.	-	.	ID=exon-NM_001252384.1-5;Parent=rna-NM_001252384.1;Dbxref=GeneID:67283,GenBank:NM_001252384.1,MGI:MGI:1914533;gbkey=mRNA;gene=Slc25a19;product=solute carrier family 25 (mitochondrial thiamine pyrophosphate carrier)%2C member 19%2C transcript variant 2;transcript_id=NM_001252384.1;extra_copy_number=0
CM058251.1	Liftoff	exon	113326131	113326286	.	-	.	ID=exon-NM_001252384.1-4;Parent=rna-NM_001252384.1;Dbxref=GeneID:67283,GenBank:NM_001252384.1,MGI:MGI:1914533;gbkey=mRNA;gene=Slc25a19;product=solute carrier family 25 (mitochondrial thiamine pyrophosphate carrier)%2C member 19%2C transcript variant 2;transcript_id=NM_001252384.1;extra_copy_number=0
CM058251.1	Liftoff	exon	113326458	113326627	.	-	.	ID=exon-NM_001252384.1-3;Parent=rna-NM_001252384.1;Dbxref=GeneID:67283,GenBank:NM_001252384.1,MGI:MGI:1914533;gbkey=mRNA;gene=Slc25a19;product=solute carrier family 25 (mitochondrial thiamine pyrophosphate carrier)%2C member 19%2C transcript variant 2;transcript_id=NM_001252384.1;extra_copy_number=0
CM058251.1	Liftoff	exon	113329896	113330058	.	-	.	ID=exon-NM_001252384.1-2;Parent=rna-NM_001252384.1;Dbxref=GeneID:67283,GenBank:NM_001252384.1,MGI:MGI:1914533;gbkey=mRNA;gene=Slc25a19;product=solute carrier family 25 (mitochondrial thiamine pyrophosphate carrier)%2C member 19%2C transcript variant 2;transcript_id=NM_001252384.1;extra_copy_number=0
CM058251.1	Liftoff	exon	113330324	113330554	.	-	.	ID=exon-NM_001252384.1-1;Parent=rna-NM_001252384.1;Dbxref=GeneID:67283,GenBank:NM_001252384.1,MGI:MGI:1914533;gbkey=mRNA;gene=Slc25a19;product=solute carrier family 25 (mitochondrial thiamine pyrophosphate carrier)%2C member 19%2C transcript variant 2;transcript_id=NM_001252384.1;extra_copy_number=0
CM058251.1	Liftoff	CDS	113317668	113317850	.	-	.	ID=cds-NP_001239313.1;Parent=rna-NM_001252384.1;Dbxref=CCDS:CCDS25644.1,GeneID:67283,GenBank:NP_001239313.1,MGI:MGI:1914533;Name=NP_001239313.1;Note=isoform 1 is encoded by transcript variant 2;gbkey=CDS;gene=Slc25a19;product=mitochondrial thiamine pyrophosphate carrier isoform 1;protein_id=NP_001239313.1;extra_copy_number=0
CM058251.1	Liftoff	CDS	113318780	113318910	.	-	.	ID=cds-NP_001239313.1;Parent=rna-NM_001252384.1;Dbxref=CCDS:CCDS25644.1,GeneID:67283,GenBank:NP_001239313.1,MGI:MGI:1914533;Name=NP_001239313.1;Note=isoform 1 is encoded by transcript variant 2;gbkey=CDS;gene=Slc25a19;product=mitochondrial thiamine pyrophosphate carrier isoform 1;protein_id=NP_001239313.1;extra_copy_number=0
CM058251.1	Liftoff	CDS	113319777	113319960	.	-	.	ID=cds-NP_001239313.1;Parent=rna-NM_001252384.1;Dbxref=CCDS:CCDS25644.1,GeneID:67283,GenBank:NP_001239313.1,MGI:MGI:1914533;Name=NP_001239313.1;Note=isoform 1 is encoded by transcript variant 2;gbkey=CDS;gene=Slc25a19;product=mitochondrial thiamine pyrophosphate carrier isoform 1;protein_id=NP_001239313.1;extra_copy_number=0
CM058251.1	Liftoff	CDS	113323136	113323306	.	-	.	ID=cds-NP_001239313.1;Parent=rna-NM_001252384.1;Dbxref=CCDS:CCDS25644.1,GeneID:67283,GenBank:NP_001239313.1,MGI:MGI:1914533;Name=NP_001239313.1;Note=isoform 1 is encoded by transcript variant 2;gbkey=CDS;gene=Slc25a19;product=mitochondrial thiamine pyrophosphate carrier isoform 1;protein_id=NP_001239313.1;extra_copy_number=0
CM058251.1	Liftoff	CDS	113326131	113326286	.	-	.	ID=cds-NP_001239313.1;Parent=rna-NM_001252384.1;Dbxref=CCDS:CCDS25644.1,GeneID:67283,GenBank:NP_001239313.1,MGI:MGI:1914533;Name=NP_001239313.1;Note=isoform 1 is encoded by transcript variant 2;gbkey=CDS;gene=Slc25a19;product=mitochondrial thiamine pyrophosphate carrier isoform 1;protein_id=NP_001239313.1;extra_copy_number=0
CM058251.1	Liftoff	CDS	113326458	113326589	.	-	.	ID=cds-NP_001239313.1;Parent=rna-NM_001252384.1;Dbxref=CCDS:CCDS25644.1,GeneID:67283,GenBank:NP_001239313.1,MGI:MGI:1914533;Name=NP_001239313.1;Note=isoform 1 is encoded by transcript variant 2;gbkey=CDS;gene=Slc25a19;product=mitochondrial thiamine pyrophosphate carrier isoform 1;protein_id=NP_001239313.1;extra_copy_number=0
CM058251.1	Liftoff	mRNA	113316440	113330554	.	-	.	ID=rna-NM_001252394.1;Parent=gene-Slc25a19;Dbxref=GeneID:67283,GenBank:NM_001252394.1,MGI:MGI:1914533;Name=NM_001252394.1;gbkey=mRNA;gene=Slc25a19;product=solute carrier family 25 (mitochondrial thiamine pyrophosphate carrier)%2C member 19%2C transcript variant 3;transcript_id=NM_001252394.1;matches_ref_protein=True;valid_ORF=True;extra_copy_number=0
CM058251.1	Liftoff	exon	113316440	113317850	.	-	.	ID=exon-NM_001252394.1-6;Parent=rna-NM_001252394.1;Dbxref=GeneID:67283,GenBank:NM_001252394.1,MGI:MGI:1914533;gbkey=mRNA;gene=Slc25a19;product=solute carrier family 25 (mitochondrial thiamine pyrophosphate carrier)%2C member 19%2C transcript variant 3;transcript_id=NM_001252394.1;extra_copy_number=0
CM058251.1	Liftoff	exon	113318780	113318910	.	-	.	ID=exon-NM_001252394.1-5;Parent=rna-NM_001252394.1;Dbxref=GeneID:67283,GenBank:NM_001252394.1,MGI:MGI:1914533;gbkey=mRNA;gene=Slc25a19;product=solute carrier family 25 (mitochondrial thiamine pyrophosphate carrier)%2C member 19%2C transcript variant 3;transcript_id=NM_001252394.1;extra_copy_number=0
CM058251.1	Liftoff	exon	113323136	113323306	.	-	.	ID=exon-NM_001252394.1-4;Parent=rna-NM_001252394.1;Dbxref=GeneID:67283,GenBank:NM_001252394.1,MGI:MGI:1914533;gbkey=mRNA;gene=Slc25a19;product=solute carrier family 25 (mitochondrial thiamine pyrophosphate carrier)%2C member 19%2C transcript variant 3;transcript_id=NM_001252394.1;extra_copy_number=0
CM058251.1	Liftoff	exon	113326131	113326286	.	-	.	ID=exon-NM_001252394.1-3;Parent=rna-NM_001252394.1;Dbxref=GeneID:67283,GenBank:NM_001252394.1,MGI:MGI:1914533;gbkey=mRNA;gene=Slc25a19;product=solute carrier family 25 (mitochondrial thiamine pyrophosphate carrier)%2C member 19%2C transcript variant 3;transcript_id=NM_001252394.1;extra_copy_number=0
CM058251.1	Liftoff	exon	113326458	113326627	.	-	.	ID=exon-NM_001252394.1-2;Parent=rna-NM_001252394.1;Dbxref=GeneID:67283,GenBank:NM_001252394.1,MGI:MGI:1914533;gbkey=mRNA;gene=Slc25a19;product=solute carrier family 25 (mitochondrial thiamine pyrophosphate carrier)%2C member 19%2C transcript variant 3;transcript_id=NM_001252394.1;extra_copy_number=0
CM058251.1	Liftoff	exon	113330324	113330554	.	-	.	ID=exon-NM_001252394.1-1;Parent=rna-NM_001252394.1;Dbxref=GeneID:67283,GenBank:NM_001252394.1,MGI:MGI:1914533;gbkey=mRNA;gene=Slc25a19;product=solute carrier family 25 (mitochondrial thiamine pyrophosphate carrier)%2C member 19%2C transcript variant 3;transcript_id=NM_001252394.1;extra_copy_number=0
CM058251.1	Liftoff	CDS	113317757	113317850	.	-	.	ID=cds-NP_001239323.1;Parent=rna-NM_001252394.1;Dbxref=CCDS:CCDS56819.1,GeneID:67283,GenBank:NP_001239323.1,MGI:MGI:1914533;Name=NP_001239323.1;Note=isoform 2 is encoded by transcript variant 3;gbkey=CDS;gene=Slc25a19;product=mitochondrial thiamine pyrophosphate carrier isoform 2;protein_id=NP_001239323.1;extra_copy_number=0
CM058251.1	Liftoff	CDS	113318780	113318910	.	-	.	ID=cds-NP_001239323.1;Parent=rna-NM_001252394.1;Dbxref=CCDS:CCDS56819.1,GeneID:67283,GenBank:NP_001239323.1,MGI:MGI:1914533;Name=NP_001239323.1;Note=isoform 2 is encoded by transcript variant 3;gbkey=CDS;gene=Slc25a19;product=mitochondrial thiamine pyrophosphate carrier isoform 2;protein_id=NP_001239323.1;extra_copy_number=0
CM058251.1	Liftoff	CDS	113323136	113323306	.	-	.	ID=cds-NP_001239323.1;Parent=rna-NM_001252394.1;Dbxref=CCDS:CCDS56819.1,GeneID:67283,GenBank:NP_001239323.1,MGI:MGI:1914533;Name=NP_001239323.1;Note=isoform 2 is encoded by transcript variant 3;gbkey=CDS;gene=Slc25a19;product=mitochondrial thiamine pyrophosphate carrier isoform 2;protein_id=NP_001239323.1;extra_copy_number=0
CM058251.1	Liftoff	CDS	113326131	113326286	.	-	.	ID=cds-NP_001239323.1;Parent=rna-NM_001252394.1;Dbxref=CCDS:CCDS56819.1,GeneID:67283,GenBank:NP_001239323.1,MGI:MGI:1914533;Name=NP_001239323.1;Note=isoform 2 is encoded by transcript variant 3;gbkey=CDS;gene=Slc25a19;product=mitochondrial thiamine pyrophosphate carrier isoform 2;protein_id=NP_001239323.1;extra_copy_number=0
CM058251.1	Liftoff	CDS	113326458	113326589	.	-	.	ID=cds-NP_001239323.1;Parent=rna-NM_001252394.1;Dbxref=CCDS:CCDS56819.1,GeneID:67283,GenBank:NP_001239323.1,MGI:MGI:1914533;Name=NP_001239323.1;Note=isoform 2 is encoded by transcript variant 3;gbkey=CDS;gene=Slc25a19;product=mitochondrial thiamine pyrophosphate carrier isoform 2;protein_id=NP_001239323.1;extra_copy_number=0
CM058251.1	Liftoff	mRNA	113316440	113330554	.	-	.	ID=rna-NM_001252395.1;Parent=gene-Slc25a19;Dbxref=GeneID:67283,GenBank:NM_001252395.1,MGI:MGI:1914533;Name=NM_001252395.1;gbkey=mRNA;gene=Slc25a19;product=solute carrier family 25 (mitochondrial thiamine pyrophosphate carrier)%2C member 19%2C transcript variant 4;transcript_id=NM_001252395.1;matches_ref_protein=True;valid_ORF=True;extra_copy_number=0
CM058251.1	Liftoff	exon	113316440	113317850	.	-	.	ID=exon-NM_001252395.1-8;Parent=rna-NM_001252395.1;Dbxref=GeneID:67283,GenBank:NM_001252395.1,MGI:MGI:1914533;gbkey=mRNA;gene=Slc25a19;product=solute carrier family 25 (mitochondrial thiamine pyrophosphate carrier)%2C member 19%2C transcript variant 4;transcript_id=NM_001252395.1;extra_copy_number=0
CM058251.1	Liftoff	exon	113318780	113318910	.	-	.	ID=exon-NM_001252395.1-7;Parent=rna-NM_001252395.1;Dbxref=GeneID:67283,GenBank:NM_001252395.1,MGI:MGI:1914533;gbkey=mRNA;gene=Slc25a19;product=solute carrier family 25 (mitochondrial thiamine pyrophosphate carrier)%2C member 19%2C transcript variant 4;transcript_id=NM_001252395.1;extra_copy_number=0
CM058251.1	Liftoff	exon	113319777	113319960	.	-	.	ID=exon-NM_001252395.1-6;Parent=rna-NM_001252395.1;Dbxref=GeneID:67283,GenBank:NM_001252395.1,MGI:MGI:1914533;gbkey=mRNA;gene=Slc25a19;product=solute carrier family 25 (mitochondrial thiamine pyrophosphate carrier)%2C member 19%2C transcript variant 4;transcript_id=NM_001252395.1;extra_copy_number=0
CM058251.1	Liftoff	exon	113323136	113323306	.	-	.	ID=exon-NM_001252395.1-5;Parent=rna-NM_001252395.1;Dbxref=GeneID:67283,GenBank:NM_001252395.1,MGI:MGI:1914533;gbkey=mRNA;gene=Slc25a19;product=solute carrier family 25 (mitochondrial thiamine pyrophosphate carrier)%2C member 19%2C transcript variant 4;transcript_id=NM_001252395.1;extra_copy_number=0
CM058251.1	Liftoff	exon	113325677	113325851	.	-	.	ID=exon-NM_001252395.1-4;Parent=rna-NM_001252395.1;Dbxref=GeneID:67283,GenBank:NM_001252395.1,MGI:MGI:1914533;gbkey=mRNA;gene=Slc25a19;product=solute carrier family 25 (mitochondrial thiamine pyrophosphate carrier)%2C member 19%2C transcript variant 4;transcript_id=NM_001252395.1;extra_copy_number=0
CM058251.1	Liftoff	exon	113326131	113326286	.	-	.	ID=exon-NM_001252395.1-3;Parent=rna-NM_001252395.1;Dbxref=GeneID:67283,GenBank:NM_001252395.1,MGI:MGI:1914533;gbkey=mRNA;gene=Slc25a19;product=solute carrier family 25 (mitochondrial thiamine pyrophosphate carrier)%2C member 19%2C transcript variant 4;transcript_id=NM_001252395.1;extra_copy_number=0
CM058251.1	Liftoff	exon	113326458	113326627	.	-	.	ID=exon-NM_001252395.1-2;Parent=rna-NM_001252395.1;Dbxref=GeneID:67283,GenBank:NM_001252395.1,MGI:MGI:1914533;gbkey=mRNA;gene=Slc25a19;product=solute carrier family 25 (mitochondrial thiamine pyrophosphate carrier)%2C member 19%2C transcript variant 4;transcript_id=NM_001252395.1;extra_copy_number=0
CM058251.1	Liftoff	exon	113330324	113330554	.	-	.	ID=exon-NM_001252395.1-1;Parent=rna-NM_001252395.1;Dbxref=GeneID:67283,GenBank:NM_001252395.1,MGI:MGI:1914533;gbkey=mRNA;gene=Slc25a19;product=solute carrier family 25 (mitochondrial thiamine pyrophosphate carrier)%2C member 19%2C transcript variant 4;transcript_id=NM_001252395.1;extra_copy_number=0
CM058251.1	Liftoff	CDS	113317668	113317850	.	-	.	ID=cds-NP_001239324.1;Parent=rna-NM_001252395.1;Dbxref=GeneID:67283,GenBank:NP_001239324.1,MGI:MGI:1914533;Name=NP_001239324.1;Note=isoform 3 is encoded by transcript variant 4;gbkey=CDS;gene=Slc25a19;product=mitochondrial thiamine pyrophosphate carrier isoform 3;protein_id=NP_001239324.1;extra_copy_number=0
CM058251.1	Liftoff	CDS	113318780	113318910	.	-	.	ID=cds-NP_001239324.1;Parent=rna-NM_001252395.1;Dbxref=GeneID:67283,GenBank:NP_001239324.1,MGI:MGI:1914533;Name=NP_001239324.1;Note=isoform 3 is encoded by transcript variant 4;gbkey=CDS;gene=Slc25a19;product=mitochondrial thiamine pyrophosphate carrier isoform 3;protein_id=NP_001239324.1;extra_copy_number=0
CM058251.1	Liftoff	CDS	113319777	113319960	.	-	.	ID=cds-NP_001239324.1;Parent=rna-NM_001252395.1;Dbxref=GeneID:67283,GenBank:NP_001239324.1,MGI:MGI:1914533;Name=NP_001239324.1;Note=isoform 3 is encoded by transcript variant 4;gbkey=CDS;gene=Slc25a19;product=mitochondrial thiamine pyrophosphate carrier isoform 3;protein_id=NP_001239324.1;extra_copy_number=0
CM058251.1	Liftoff	CDS	113323136	113323306	.	-	.	ID=cds-NP_001239324.1;Parent=rna-NM_001252395.1;Dbxref=GeneID:67283,GenBank:NP_001239324.1,MGI:MGI:1914533;Name=NP_001239324.1;Note=isoform 3 is encoded by transcript variant 4;gbkey=CDS;gene=Slc25a19;product=mitochondrial thiamine pyrophosphate carrier isoform 3;protein_id=NP_001239324.1;extra_copy_number=0
CM058251.1	Liftoff	CDS	113325677	113325688	.	-	.	ID=cds-NP_001239324.1;Parent=rna-NM_001252395.1;Dbxref=GeneID:67283,GenBank:NP_001239324.1,MGI:MGI:1914533;Name=NP_001239324.1;Note=isoform 3 is encoded by transcript variant 4;gbkey=CDS;gene=Slc25a19;product=mitochondrial thiamine pyrophosphate carrier isoform 3;protein_id=NP_001239324.1;extra_copy_number=0
CM058251.1	Liftoff	mRNA	113316440	113330554	.	-	.	ID=rna-NM_001252396.1;Parent=gene-Slc25a19;Dbxref=GeneID:67283,GenBank:NM_001252396.1,MGI:MGI:1914533;Name=NM_001252396.1;gbkey=mRNA;gene=Slc25a19;product=solute carrier family 25 (mitochondrial thiamine pyrophosphate carrier)%2C member 19%2C transcript variant 5;transcript_id=NM_001252396.1;matches_ref_protein=True;valid_ORF=True;extra_copy_number=0
CM058251.1	Liftoff	exon	113316440	113317850	.	-	.	ID=exon-NM_001252396.1-6;Parent=rna-NM_001252396.1;Dbxref=GeneID:67283,GenBank:NM_001252396.1,MGI:MGI:1914533;gbkey=mRNA;gene=Slc25a19;product=solute carrier family 25 (mitochondrial thiamine pyrophosphate carrier)%2C member 19%2C transcript variant 5;transcript_id=NM_001252396.1;extra_copy_number=0
CM058251.1	Liftoff	exon	113318780	113318910	.	-	.	ID=exon-NM_001252396.1-5;Parent=rna-NM_001252396.1;Dbxref=GeneID:67283,GenBank:NM_001252396.1,MGI:MGI:1914533;gbkey=mRNA;gene=Slc25a19;product=solute carrier family 25 (mitochondrial thiamine pyrophosphate carrier)%2C member 19%2C transcript variant 5;transcript_id=NM_001252396.1;extra_copy_number=0
CM058251.1	Liftoff	exon	113319777	113319960	.	-	.	ID=exon-NM_001252396.1-4;Parent=rna-NM_001252396.1;Dbxref=GeneID:67283,GenBank:NM_001252396.1,MGI:MGI:1914533;gbkey=mRNA;gene=Slc25a19;product=solute carrier family 25 (mitochondrial thiamine pyrophosphate carrier)%2C member 19%2C transcript variant 5;transcript_id=NM_001252396.1;extra_copy_number=0
CM058251.1	Liftoff	exon	113323136	113323306	.	-	.	ID=exon-NM_001252396.1-3;Parent=rna-NM_001252396.1;Dbxref=GeneID:67283,GenBank:NM_001252396.1,MGI:MGI:1914533;gbkey=mRNA;gene=Slc25a19;product=solute carrier family 25 (mitochondrial thiamine pyrophosphate carrier)%2C member 19%2C transcript variant 5;transcript_id=NM_001252396.1;extra_copy_number=0
CM058251.1	Liftoff	exon	113326131	113326286	.	-	.	ID=exon-NM_001252396.1-2;Parent=rna-NM_001252396.1;Dbxref=GeneID:67283,GenBank:NM_001252396.1,MGI:MGI:1914533;gbkey=mRNA;gene=Slc25a19;product=solute carrier family 25 (mitochondrial thiamine pyrophosphate carrier)%2C member 19%2C transcript variant 5;transcript_id=NM_001252396.1;extra_copy_number=0
CM058251.1	Liftoff	exon	113330324	113330554	.	-	.	ID=exon-NM_001252396.1-1;Parent=rna-NM_001252396.1;Dbxref=GeneID:67283,GenBank:NM_001252396.1,MGI:MGI:1914533;gbkey=mRNA;gene=Slc25a19;product=solute carrier family 25 (mitochondrial thiamine pyrophosphate carrier)%2C member 19%2C transcript variant 5;transcript_id=NM_001252396.1;extra_copy_number=0
CM058251.1	Liftoff	CDS	113317668	113317850	.	-	.	ID=cds-NP_001239325.1;Parent=rna-NM_001252396.1;Dbxref=GeneID:67283,GenBank:NP_001239325.1,MGI:MGI:1914533;Name=NP_001239325.1;Note=isoform 4 is encoded by transcript variant 5;gbkey=CDS;gene=Slc25a19;product=mitochondrial thiamine pyrophosphate carrier isoform 4;protein_id=NP_001239325.1;extra_copy_number=0
CM058251.1	Liftoff	CDS	113318780	113318910	.	-	.	ID=cds-NP_001239325.1;Parent=rna-NM_001252396.1;Dbxref=GeneID:67283,GenBank:NP_001239325.1,MGI:MGI:1914533;Name=NP_001239325.1;Note=isoform 4 is encoded by transcript variant 5;gbkey=CDS;gene=Slc25a19;product=mitochondrial thiamine pyrophosphate carrier isoform 4;protein_id=NP_001239325.1;extra_copy_number=0
CM058251.1	Liftoff	CDS	113319777	113319927	.	-	.	ID=cds-NP_001239325.1;Parent=rna-NM_001252396.1;Dbxref=GeneID:67283,GenBank:NP_001239325.1,MGI:MGI:1914533;Name=NP_001239325.1;Note=isoform 4 is encoded by transcript variant 5;gbkey=CDS;gene=Slc25a19;product=mitochondrial thiamine pyrophosphate carrier isoform 4;protein_id=NP_001239325.1;extra_copy_number=0
CM058251.1	Liftoff	mRNA	113316440	113330554	.	-	.	ID=rna-NM_026071.3;Parent=gene-Slc25a19;Dbxref=GeneID:67283,GenBank:NM_026071.3,MGI:MGI:1914533;Name=NM_026071.3;gbkey=mRNA;gene=Slc25a19;product=solute carrier family 25 (mitochondrial thiamine pyrophosphate carrier)%2C member 19%2C transcript variant 1;tag=RefSeq Select;transcript_id=NM_026071.3;matches_ref_protein=True;valid_ORF=True;extra_copy_number=0
CM058251.1	Liftoff	exon	113316440	113317850	.	-	.	ID=exon-NM_026071.3-7;Parent=rna-NM_026071.3;Dbxref=GeneID:67283,GenBank:NM_026071.3,MGI:MGI:1914533;gbkey=mRNA;gene=Slc25a19;product=solute carrier family 25 (mitochondrial thiamine pyrophosphate carrier)%2C member 19%2C transcript variant 1;tag=RefSeq Select;transcript_id=NM_026071.3;extra_copy_number=0
CM058251.1	Liftoff	exon	113318780	113318910	.	-	.	ID=exon-NM_026071.3-6;Parent=rna-NM_026071.3;Dbxref=GeneID:67283,GenBank:NM_026071.3,MGI:MGI:1914533;gbkey=mRNA;gene=Slc25a19;product=solute carrier family 25 (mitochondrial thiamine pyrophosphate carrier)%2C member 19%2C transcript variant 1;tag=RefSeq Select;transcript_id=NM_026071.3;extra_copy_number=0
CM058251.1	Liftoff	exon	113319777	113319960	.	-	.	ID=exon-NM_026071.3-5;Parent=rna-NM_026071.3;Dbxref=GeneID:67283,GenBank:NM_026071.3,MGI:MGI:1914533;gbkey=mRNA;gene=Slc25a19;product=solute carrier family 25 (mitochondrial thiamine pyrophosphate carrier)%2C member 19%2C transcript variant 1;tag=RefSeq Select;transcript_id=NM_026071.3;extra_copy_number=0
CM058251.1	Liftoff	exon	113323136	113323306	.	-	.	ID=exon-NM_026071.3-4;Parent=rna-NM_026071.3;Dbxref=GeneID:67283,GenBank:NM_026071.3,MGI:MGI:1914533;gbkey=mRNA;gene=Slc25a19;product=solute carrier family 25 (mitochondrial thiamine pyrophosphate carrier)%2C member 19%2C transcript variant 1;tag=RefSeq Select;transcript_id=NM_026071.3;extra_copy_number=0
CM058251.1	Liftoff	exon	113326131	113326286	.	-	.	ID=exon-NM_026071.3-3;Parent=rna-NM_026071.3;Dbxref=GeneID:67283,GenBank:NM_026071.3,MGI:MGI:1914533;gbkey=mRNA;gene=Slc25a19;product=solute carrier family 25 (mitochondrial thiamine pyrophosphate carrier)%2C member 19%2C transcript variant 1;tag=RefSeq Select;transcript_id=NM_026071.3;extra_copy_number=0
CM058251.1	Liftoff	exon	113326458	113326627	.	-	.	ID=exon-NM_026071.3-2;Parent=rna-NM_026071.3;Dbxref=GeneID:67283,GenBank:NM_026071.3,MGI:MGI:1914533;gbkey=mRNA;gene=Slc25a19;product=solute carrier family 25 (mitochondrial thiamine pyrophosphate carrier)%2C member 19%2C transcript variant 1;tag=RefSeq Select;transcript_id=NM_026071.3;extra_copy_number=0
CM058251.1	Liftoff	exon	113330324	113330554	.	-	.	ID=exon-NM_026071.3-1;Parent=rna-NM_026071.3;Dbxref=GeneID:67283,GenBank:NM_026071.3,MGI:MGI:1914533;gbkey=mRNA;gene=Slc25a19;product=solute carrier family 25 (mitochondrial thiamine pyrophosphate carrier)%2C member 19%2C transcript variant 1;tag=RefSeq Select;transcript_id=NM_026071.3;extra_copy_number=0
CM058251.1	Liftoff	CDS	113317668	113317850	.	-	.	ID=cds-NP_080347.1;Parent=rna-NM_026071.3;Dbxref=CCDS:CCDS25644.1,GeneID:67283,GenBank:NP_080347.1,MGI:MGI:1914533;Name=NP_080347.1;Note=isoform 1 is encoded by transcript variant 1;gbkey=CDS;gene=Slc25a19;product=mitochondrial thiamine pyrophosphate carrier isoform 1;protein_id=NP_080347.1;tag=RefSeq Select;extra_copy_number=0
CM058251.1	Liftoff	CDS	113318780	113318910	.	-	.	ID=cds-NP_080347.1;Parent=rna-NM_026071.3;Dbxref=CCDS:CCDS25644.1,GeneID:67283,GenBank:NP_080347.1,MGI:MGI:1914533;Name=NP_080347.1;Note=isoform 1 is encoded by transcript variant 1;gbkey=CDS;gene=Slc25a19;product=mitochondrial thiamine pyrophosphate carrier isoform 1;protein_id=NP_080347.1;tag=RefSeq Select;extra_copy_number=0
CM058251.1	Liftoff	CDS	113319777	113319960	.	-	.	ID=cds-NP_080347.1;Parent=rna-NM_026071.3;Dbxref=CCDS:CCDS25644.1,GeneID:67283,GenBank:NP_080347.1,MGI:MGI:1914533;Name=NP_080347.1;Note=isoform 1 is encoded by transcript variant 1;gbkey=CDS;gene=Slc25a19;product=mitochondrial thiamine pyrophosphate carrier isoform 1;protein_id=NP_080347.1;tag=RefSeq Select;extra_copy_number=0
CM058251.1	Liftoff	CDS	113323136	113323306	.	-	.	ID=cds-NP_080347.1;Parent=rna-NM_026071.3;Dbxref=CCDS:CCDS25644.1,GeneID:67283,GenBank:NP_080347.1,MGI:MGI:1914533;Name=NP_080347.1;Note=isoform 1 is encoded by transcript variant 1;gbkey=CDS;gene=Slc25a19;product=mitochondrial thiamine pyrophosphate carrier isoform 1;protein_id=NP_080347.1;tag=RefSeq Select;extra_copy_number=0
CM058251.1	Liftoff	CDS	113326131	113326286	.	-	.	ID=cds-NP_080347.1;Parent=rna-NM_026071.3;Dbxref=CCDS:CCDS25644.1,GeneID:67283,GenBank:NP_080347.1,MGI:MGI:1914533;Name=NP_080347.1;Note=isoform 1 is encoded by transcript variant 1;gbkey=CDS;gene=Slc25a19;product=mitochondrial thiamine pyrophosphate carrier isoform 1;protein_id=NP_080347.1;tag=RefSeq Select;extra_copy_number=0
CM058251.1	Liftoff	CDS	113326458	113326589	.	-	.	ID=cds-NP_080347.1;Parent=rna-NM_026071.3;Dbxref=CCDS:CCDS25644.1,GeneID:67283,GenBank:NP_080347.1,MGI:MGI:1914533;Name=NP_080347.1;Note=isoform 1 is encoded by transcript variant 1;gbkey=CDS;gene=Slc25a19;product=mitochondrial thiamine pyrophosphate carrier isoform 1;protein_id=NP_080347.1;tag=RefSeq Select;extra_copy_number=0
CM058251.1	Liftoff	match	113330392	113330779	.	+	.	ID=dcddec47-8eb1-4056-9f46-10c7f09b6856;Target=NG_152495.1 1 388 +;assembly_bases_aln=388;assembly_bases_seq=388;bit_score=723.127;blast_aligner=1;blast_score=388;common_component=0;e_value=0;filter_score=0;for_remapping=2;gap_count=0;hsp_percent_coverage=100;matchable_bases=388;matched_bases=388;num_ident=388;num_mismatch=0;pct_coverage=100;pct_coverage_hiqual=100;pct_identity_gap=100;pct_identity_gapopen_only=100;pct_identity_ungap=100;rank=1;weighted_identity=1;coverage=1.0;sequence_ID=1.0;extra_copy_number=0;copy_num_ID=dcddec47-8eb1-4056-9f46-10c7f09b6856_0
CM058251.1	Liftoff	enhancer	113330492	113330679	.	.	.	ID=id-GeneID:128926853;Dbxref=GeneID:128926853;Note=cis-regulatory module chr11:115489547-115489734 (MGSCv37/mm9 assembly coordinates);experiment=EXISTENCE:reporter gene assay evidence [ECO:0000049][PMID:25872643];function=activates a minimal SCP1 promoter by CapStarr-seq with weak activity in NIH3T3 fibroblasts {active_cell/tissue: NIH3T3};gbkey=regulatory;regulatory_class=enhancer;coverage=1.0;sequence_ID=1.0;extra_copy_number=0;copy_num_ID=id-GeneID:128926853_0
CM058251.1	Liftoff	biological_region	113330492	113330679	.	+	.	ID=id-GeneID:128926853-2;Dbxref=GeneID:128926853;Name=biological region;gbkey=Region;standard_name=CapStarr-seq enhancer MGSCv37_chr11:115489547-115489734;coverage=1.0;sequence_ID=1.0;extra_copy_number=0;copy_num_ID=id-GeneID:128926853-2_0
CM058251.1	Liftoff	gene	113346308	113410865	.	-	.	ID=gene-Grb2;Dbxref=GeneID:14784,MGI:MGI:95805;Name=Grb2;description=growth factor receptor bound protein 2;gbkey=Gene;gene=Grb2;gene_biotype=protein_coding;gene_synonym=Ash;coverage=1.0;sequence_ID=1.0;valid_ORFs=3;extra_copy_number=0;copy_num_ID=gene-Grb2_0
CM058251.1	Liftoff	mRNA	113346308	113402190	.	-	.	ID=rna-NM_001313936.1;Parent=gene-Grb2;Dbxref=GeneID:14784,GenBank:NM_001313936.1,MGI:MGI:95805;Name=NM_001313936.1;gbkey=mRNA;gene=Grb2;product=growth factor receptor bound protein 2%2C transcript variant 2;transcript_id=NM_001313936.1;matches_ref_protein=True;valid_ORF=True;extra_copy_number=0
CM058251.1	Liftoff	exon	113346308	113348217	.	-	.	ID=exon-NM_001313936.1-6;Parent=rna-NM_001313936.1;Dbxref=GeneID:14784,GenBank:NM_001313936.1,MGI:MGI:95805;gbkey=mRNA;gene=Grb2;product=growth factor receptor bound protein 2%2C transcript variant 2;transcript_id=NM_001313936.1;extra_copy_number=0
CM058251.1	Liftoff	exon	113348972	113349140	.	-	.	ID=exon-NM_001313936.1-5;Parent=rna-NM_001313936.1;Dbxref=GeneID:14784,GenBank:NM_001313936.1,MGI:MGI:95805;gbkey=mRNA;gene=Grb2;product=growth factor receptor bound protein 2%2C transcript variant 2;transcript_id=NM_001313936.1;extra_copy_number=0
CM058251.1	Liftoff	exon	113352033	113352155	.	-	.	ID=exon-NM_001313936.1-4;Parent=rna-NM_001313936.1;Dbxref=GeneID:14784,GenBank:NM_001313936.1,MGI:MGI:95805;gbkey=mRNA;gene=Grb2;product=growth factor receptor bound protein 2%2C transcript variant 2;transcript_id=NM_001313936.1;extra_copy_number=0
CM058251.1	Liftoff	exon	113357620	113357717	.	-	.	ID=exon-NM_001313936.1-3;Parent=rna-NM_001313936.1;Dbxref=GeneID:14784,GenBank:NM_001313936.1,MGI:MGI:95805;gbkey=mRNA;gene=Grb2;product=growth factor receptor bound protein 2%2C transcript variant 2;transcript_id=NM_001313936.1;extra_copy_number=0
CM058251.1	Liftoff	exon	113401414	113401618	.	-	.	ID=exon-NM_001313936.1-2;Parent=rna-NM_001313936.1;Dbxref=GeneID:14784,GenBank:NM_001313936.1,MGI:MGI:95805;gbkey=mRNA;gene=Grb2;product=growth factor receptor bound protein 2%2C transcript variant 2;transcript_id=NM_001313936.1;extra_copy_number=0
CM058251.1	Liftoff	exon	113402162	113402190	.	-	.	ID=exon-NM_001313936.1-1;Parent=rna-NM_001313936.1;Dbxref=GeneID:14784,GenBank:NM_001313936.1,MGI:MGI:95805;gbkey=mRNA;gene=Grb2;product=growth factor receptor bound protein 2%2C transcript variant 2;transcript_id=NM_001313936.1;extra_copy_number=0
CM058251.1	Liftoff	CDS	113348032	113348217	.	-	.	ID=cds-NP_001300865.1;Parent=rna-NM_001313936.1;Dbxref=CCDS:CCDS25645.1,GeneID:14784,GenBank:NP_001300865.1,MGI:MGI:95805;Name=NP_001300865.1;gbkey=CDS;gene=Grb2;product=growth factor receptor-bound protein 2;protein_id=NP_001300865.1;extra_copy_number=0
CM058251.1	Liftoff	CDS	113348972	113349140	.	-	.	ID=cds-NP_001300865.1;Parent=rna-NM_001313936.1;Dbxref=CCDS:CCDS25645.1,GeneID:14784,GenBank:NP_001300865.1,MGI:MGI:95805;Name=NP_001300865.1;gbkey=CDS;gene=Grb2;product=growth factor receptor-bound protein 2;protein_id=NP_001300865.1;extra_copy_number=0
CM058251.1	Liftoff	CDS	113352033	113352155	.	-	.	ID=cds-NP_001300865.1;Parent=rna-NM_001313936.1;Dbxref=CCDS:CCDS25645.1,GeneID:14784,GenBank:NP_001300865.1,MGI:MGI:95805;Name=NP_001300865.1;gbkey=CDS;gene=Grb2;product=growth factor receptor-bound protein 2;protein_id=NP_001300865.1;extra_copy_number=0
CM058251.1	Liftoff	CDS	113357620	113357717	.	-	.	ID=cds-NP_001300865.1;Parent=rna-NM_001313936.1;Dbxref=CCDS:CCDS25645.1,GeneID:14784,GenBank:NP_001300865.1,MGI:MGI:95805;Name=NP_001300865.1;gbkey=CDS;gene=Grb2;product=growth factor receptor-bound protein 2;protein_id=NP_001300865.1;extra_copy_number=0
CM058251.1	Liftoff	CDS	113401414	113401491	.	-	.	ID=cds-NP_001300865.1;Parent=rna-NM_001313936.1;Dbxref=CCDS:CCDS25645.1,GeneID:14784,GenBank:NP_001300865.1,MGI:MGI:95805;Name=NP_001300865.1;gbkey=CDS;gene=Grb2;product=growth factor receptor-bound protein 2;protein_id=NP_001300865.1;extra_copy_number=0
CM058251.1	Liftoff	mRNA	113346308	113401796	.	-	.	ID=rna-NM_001313937.1;Parent=gene-Grb2;Dbxref=GeneID:14784,GenBank:NM_001313937.1,MGI:MGI:95805;Name=NM_001313937.1;gbkey=mRNA;gene=Grb2;product=growth factor receptor bound protein 2%2C transcript variant 3;transcript_id=NM_001313937.1;matches_ref_protein=True;valid_ORF=True;extra_copy_number=0
CM058251.1	Liftoff	exon	113346308	113348217	.	-	.	ID=exon-NM_001313937.1-5;Parent=rna-NM_001313937.1;Dbxref=GeneID:14784,GenBank:NM_001313937.1,MGI:MGI:95805;gbkey=mRNA;gene=Grb2;product=growth factor receptor bound protein 2%2C transcript variant 3;transcript_id=NM_001313937.1;extra_copy_number=0
CM058251.1	Liftoff	exon	113348972	113349140	.	-	.	ID=exon-NM_001313937.1-4;Parent=rna-NM_001313937.1;Dbxref=GeneID:14784,GenBank:NM_001313937.1,MGI:MGI:95805;gbkey=mRNA;gene=Grb2;product=growth factor receptor bound protein 2%2C transcript variant 3;transcript_id=NM_001313937.1;extra_copy_number=0
CM058251.1	Liftoff	exon	113352033	113352155	.	-	.	ID=exon-NM_001313937.1-3;Parent=rna-NM_001313937.1;Dbxref=GeneID:14784,GenBank:NM_001313937.1,MGI:MGI:95805;gbkey=mRNA;gene=Grb2;product=growth factor receptor bound protein 2%2C transcript variant 3;transcript_id=NM_001313937.1;extra_copy_number=0
CM058251.1	Liftoff	exon	113357620	113357717	.	-	.	ID=exon-NM_001313937.1-2;Parent=rna-NM_001313937.1;Dbxref=GeneID:14784,GenBank:NM_001313937.1,MGI:MGI:95805;gbkey=mRNA;gene=Grb2;product=growth factor receptor bound protein 2%2C transcript variant 3;transcript_id=NM_001313937.1;extra_copy_number=0
CM058251.1	Liftoff	exon	113401414	113401796	.	-	.	ID=exon-NM_001313937.1-1;Parent=rna-NM_001313937.1;Dbxref=GeneID:14784,GenBank:NM_001313937.1,MGI:MGI:95805;gbkey=mRNA;gene=Grb2;product=growth factor receptor bound protein 2%2C transcript variant 3;transcript_id=NM_001313937.1;extra_copy_number=0
CM058251.1	Liftoff	CDS	113348032	113348217	.	-	.	ID=cds-NP_001300866.1;Parent=rna-NM_001313937.1;Dbxref=CCDS:CCDS25645.1,GeneID:14784,GenBank:NP_001300866.1,MGI:MGI:95805;Name=NP_001300866.1;gbkey=CDS;gene=Grb2;product=growth factor receptor-bound protein 2;protein_id=NP_001300866.1;extra_copy_number=0
CM058251.1	Liftoff	CDS	113348972	113349140	.	-	.	ID=cds-NP_001300866.1;Parent=rna-NM_001313937.1;Dbxref=CCDS:CCDS25645.1,GeneID:14784,GenBank:NP_001300866.1,MGI:MGI:95805;Name=NP_001300866.1;gbkey=CDS;gene=Grb2;product=growth factor receptor-bound protein 2;protein_id=NP_001300866.1;extra_copy_number=0
CM058251.1	Liftoff	CDS	113352033	113352155	.	-	.	ID=cds-NP_001300866.1;Parent=rna-NM_001313937.1;Dbxref=CCDS:CCDS25645.1,GeneID:14784,GenBank:NP_001300866.1,MGI:MGI:95805;Name=NP_001300866.1;gbkey=CDS;gene=Grb2;product=growth factor receptor-bound protein 2;protein_id=NP_001300866.1;extra_copy_number=0
CM058251.1	Liftoff	CDS	113357620	113357717	.	-	.	ID=cds-NP_001300866.1;Parent=rna-NM_001313937.1;Dbxref=CCDS:CCDS25645.1,GeneID:14784,GenBank:NP_001300866.1,MGI:MGI:95805;Name=NP_001300866.1;gbkey=CDS;gene=Grb2;product=growth factor receptor-bound protein 2;protein_id=NP_001300866.1;extra_copy_number=0
CM058251.1	Liftoff	CDS	113401414	113401491	.	-	.	ID=cds-NP_001300866.1;Parent=rna-NM_001313937.1;Dbxref=CCDS:CCDS25645.1,GeneID:14784,GenBank:NP_001300866.1,MGI:MGI:95805;Name=NP_001300866.1;gbkey=CDS;gene=Grb2;product=growth factor receptor-bound protein 2;protein_id=NP_001300866.1;extra_copy_number=0
CM058251.1	Liftoff	mRNA	113346308	113410865	.	-	.	ID=rna-NM_008163.4;Parent=gene-Grb2;Dbxref=GeneID:14784,GenBank:NM_008163.4,MGI:MGI:95805;Name=NM_008163.4;gbkey=mRNA;gene=Grb2;product=growth factor receptor bound protein 2%2C transcript variant 1;tag=RefSeq Select;transcript_id=NM_008163.4;matches_ref_protein=True;valid_ORF=True;extra_copy_number=0
CM058251.1	Liftoff	exon	113346308	113348217	.	-	.	ID=exon-NM_008163.4-6;Parent=rna-NM_008163.4;Dbxref=GeneID:14784,GenBank:NM_008163.4,MGI:MGI:95805;gbkey=mRNA;gene=Grb2;product=growth factor receptor bound protein 2%2C transcript variant 1;tag=RefSeq Select;transcript_id=NM_008163.4;extra_copy_number=0
CM058251.1	Liftoff	exon	113348972	113349140	.	-	.	ID=exon-NM_008163.4-5;Parent=rna-NM_008163.4;Dbxref=GeneID:14784,GenBank:NM_008163.4,MGI:MGI:95805;gbkey=mRNA;gene=Grb2;product=growth factor receptor bound protein 2%2C transcript variant 1;tag=RefSeq Select;transcript_id=NM_008163.4;extra_copy_number=0
CM058251.1	Liftoff	exon	113352033	113352155	.	-	.	ID=exon-NM_008163.4-4;Parent=rna-NM_008163.4;Dbxref=GeneID:14784,GenBank:NM_008163.4,MGI:MGI:95805;gbkey=mRNA;gene=Grb2;product=growth factor receptor bound protein 2%2C transcript variant 1;tag=RefSeq Select;transcript_id=NM_008163.4;extra_copy_number=0
CM058251.1	Liftoff	exon	113357620	113357717	.	-	.	ID=exon-NM_008163.4-3;Parent=rna-NM_008163.4;Dbxref=GeneID:14784,GenBank:NM_008163.4,MGI:MGI:95805;gbkey=mRNA;gene=Grb2;product=growth factor receptor bound protein 2%2C transcript variant 1;tag=RefSeq Select;transcript_id=NM_008163.4;extra_copy_number=0
CM058251.1	Liftoff	exon	113401414	113401618	.	-	.	ID=exon-NM_008163.4-2;Parent=rna-NM_008163.4;Dbxref=GeneID:14784,GenBank:NM_008163.4,MGI:MGI:95805;gbkey=mRNA;gene=Grb2;product=growth factor receptor bound protein 2%2C transcript variant 1;tag=RefSeq Select;transcript_id=NM_008163.4;extra_copy_number=0
CM058251.1	Liftoff	exon	113410662	113410865	.	-	.	ID=exon-NM_008163.4-1;Parent=rna-NM_008163.4;Dbxref=GeneID:14784,GenBank:NM_008163.4,MGI:MGI:95805;gbkey=mRNA;gene=Grb2;product=growth factor receptor bound protein 2%2C transcript variant 1;tag=RefSeq Select;transcript_id=NM_008163.4;extra_copy_number=0
CM058251.1	Liftoff	CDS	113348032	113348217	.	-	.	ID=cds-NP_032189.1;Parent=rna-NM_008163.4;Dbxref=CCDS:CCDS25645.1,GeneID:14784,GenBank:NP_032189.1,MGI:MGI:95805;Name=NP_032189.1;gbkey=CDS;gene=Grb2;product=growth factor receptor-bound protein 2;protein_id=NP_032189.1;tag=RefSeq Select;extra_copy_number=0
CM058251.1	Liftoff	CDS	113348972	113349140	.	-	.	ID=cds-NP_032189.1;Parent=rna-NM_008163.4;Dbxref=CCDS:CCDS25645.1,GeneID:14784,GenBank:NP_032189.1,MGI:MGI:95805;Name=NP_032189.1;gbkey=CDS;gene=Grb2;product=growth factor receptor-bound protein 2;protein_id=NP_032189.1;tag=RefSeq Select;extra_copy_number=0
CM058251.1	Liftoff	CDS	113352033	113352155	.	-	.	ID=cds-NP_032189.1;Parent=rna-NM_008163.4;Dbxref=CCDS:CCDS25645.1,GeneID:14784,GenBank:NP_032189.1,MGI:MGI:95805;Name=NP_032189.1;gbkey=CDS;gene=Grb2;product=growth factor receptor-bound protein 2;protein_id=NP_032189.1;tag=RefSeq Select;extra_copy_number=0
CM058251.1	Liftoff	CDS	113357620	113357717	.	-	.	ID=cds-NP_032189.1;Parent=rna-NM_008163.4;Dbxref=CCDS:CCDS25645.1,GeneID:14784,GenBank:NP_032189.1,MGI:MGI:95805;Name=NP_032189.1;gbkey=CDS;gene=Grb2;product=growth factor receptor-bound protein 2;protein_id=NP_032189.1;tag=RefSeq Select;extra_copy_number=0
CM058251.1	Liftoff	CDS	113401414	113401491	.	-	.	ID=cds-NP_032189.1;Parent=rna-NM_008163.4;Dbxref=CCDS:CCDS25645.1,GeneID:14784,GenBank:NP_032189.1,MGI:MGI:95805;Name=NP_032189.1;gbkey=CDS;gene=Grb2;product=growth factor receptor-bound protein 2;protein_id=NP_032189.1;tag=RefSeq Select;extra_copy_number=0
CM058251.1	Liftoff	gene	113424929	113429174	.	-	.	ID=gene-Gm42096;Dbxref=GeneID:105246893,MGI:MGI:5624981;Name=Gm42096;description=predicted gene%2C 42096;gbkey=Gene;gene=Gm42096;gene_biotype=lncRNA;coverage=1.0;sequence_ID=1.0;extra_copy_number=0;copy_num_ID=gene-Gm42096_0
CM058251.1	Liftoff	lnc_RNA	113424929	113429174	.	-	.	ID=rna-XR_880315.1;Parent=gene-Gm42096;Dbxref=GeneID:105246893,GenBank:XR_880315.1,MGI:MGI:5624981;Name=XR_880315.1;gbkey=ncRNA;gene=Gm42096;model_evidence=Supporting evidence includes similarity to: 1 long SRA read%2C and 100%25 coverage of the annotated genomic feature by RNAseq alignments%2C including 5 samples with support for all annotated introns;product=predicted gene%2C 42096;transcript_id=XR_880315.1;extra_copy_number=0
CM058251.1	Liftoff	exon	113424929	113425244	.	-	.	ID=exon-XR_880315.1-2;Parent=rna-XR_880315.1;Dbxref=GeneID:105246893,GenBank:XR_880315.1,MGI:MGI:5624981;gbkey=ncRNA;gene=Gm42096;product=predicted gene%2C 42096;transcript_id=XR_880315.1;extra_copy_number=0
CM058251.1	Liftoff	exon	113428919	113429174	.	-	.	ID=exon-XR_880315.1-1;Parent=rna-XR_880315.1;Dbxref=GeneID:105246893,GenBank:XR_880315.1,MGI:MGI:5624981;gbkey=ncRNA;gene=Gm42096;product=predicted gene%2C 42096;transcript_id=XR_880315.1;extra_copy_number=0
CM058251.1	Liftoff	gene	113426599	113427081	.	-	.	ID=gene-Gm11703;Dbxref=GeneID:108167871,MGI:MGI:3649808;Name=Gm11703;description=predicted gene 11703;gbkey=Gene;gene=Gm11703;gene_biotype=protein_coding;coverage=1.0;sequence_ID=1.0;valid_ORFs=1;extra_copy_number=0;copy_num_ID=gene-Gm11703_0
CM058251.1	Liftoff	mRNA	113426599	113427081	.	-	.	ID=rna-XM_036157117.1;Parent=gene-Gm11703;Dbxref=GeneID:108167871,GenBank:XM_036157117.1,MGI:MGI:3649808;Name=XM_036157117.1;gbkey=mRNA;gene=Gm11703;model_evidence=Supporting evidence includes similarity to: 11 Proteins;product=predicted gene 11703;transcript_id=XM_036157117.1;matches_ref_protein=True;valid_ORF=True;extra_copy_number=0
CM058251.1	Liftoff	exon	113426599	113427081	.	-	.	ID=exon-XM_036157117.1-1;Parent=rna-XM_036157117.1;Dbxref=GeneID:108167871,GenBank:XM_036157117.1,MGI:MGI:3649808;gbkey=mRNA;gene=Gm11703;product=predicted gene 11703;transcript_id=XM_036157117.1;extra_copy_number=0
CM058251.1	Liftoff	CDS	113426599	113427081	.	-	.	ID=cds-XP_036013010.1;Parent=rna-XM_036157117.1;Dbxref=GeneID:108167871,GenBank:XP_036013010.1,MGI:MGI:3649808;Name=XP_036013010.1;gbkey=CDS;gene=Gm11703;product=60S ribosomal protein L21-like;protein_id=XP_036013010.1;extra_copy_number=0
CM058251.1	Liftoff	gene	113429416	113429550	.	+	.	ID=gene-Gm23699;Dbxref=GeneID:115485827,MGI:MGI:5453476;Name=Gm23699;description=predicted gene%2C 23699;gbkey=Gene;gene=Gm23699;gene_biotype=snoRNA;coverage=1.0;sequence_ID=1.0;extra_copy_number=0;copy_num_ID=gene-Gm23699_0
CM058251.1	Liftoff	snoRNA	113429416	113429550	.	+	.	ID=rna-XR_004937322.1;Parent=gene-Gm23699;Dbxref=GeneID:115485827,RFAM:RF00156,GenBank:XR_004937322.1,MGI:MGI:5453476;Name=XR_004937322.1;gbkey=ncRNA;gene=Gm23699;inference=COORDINATES: profile:INFERNAL:1.1.1;product=small nucleolar RNA SNORA70;transcript_id=XR_004937322.1;extra_copy_number=0
CM058251.1	Liftoff	exon	113429416	113429550	.	+	.	ID=exon-XR_004937322.1-1;Parent=rna-XR_004937322.1;Dbxref=GeneID:115485827,RFAM:RF00156,GenBank:XR_004937322.1,MGI:MGI:5453476;gbkey=ncRNA;gene=Gm23699;inference=COORDINATES: profile:INFERNAL:1.1.1;product=small nucleolar RNA SNORA70;transcript_id=XR_004937322.1;extra_copy_number=0
CM058251.1	Liftoff	pseudogene	113431899	113432112	.	+	.	ID=gene-Gm11704;Dbxref=GeneID:108167872,MGI:MGI:3649839;Name=Gm11704;description=predicted gene 11704;gbkey=Gene;gene=Gm11704;gene_biotype=pseudogene;pseudo=true;coverage=1.0;sequence_ID=1.0;extra_copy_number=0;copy_num_ID=gene-Gm11704_0
CM058251.1	Liftoff	exon	113431899	113432112	.	+	.	ID=id-Gm11704;Parent=gene-Gm11704;Dbxref=GeneID:108167872,MGI:MGI:3649839;gbkey=exon;gene=Gm11704;model_evidence=Supporting evidence includes similarity to: 11 Proteins;pseudo=true;extra_copy_number=0
CM058251.1	Liftoff	gene	113467853	113501473	.	+	.	ID=gene-Tmem94;Dbxref=GeneID:71947,MGI:MGI:1919197;Name=Tmem94;description=transmembrane protein 94;gbkey=Gene;gene=Tmem94;gene_biotype=protein_coding;gene_synonym=2310067B10Rik,Kiaa0195,mKIAA0195;coverage=1.0;sequence_ID=1.0;valid_ORFs=16;extra_copy_number=0;copy_num_ID=gene-Tmem94_0
CM058251.1	Liftoff	mRNA	113467853	113501473	.	+	.	ID=rna-XM_030246339.1;Parent=gene-Tmem94;Dbxref=GeneID:71947,GenBank:XM_030246339.1,MGI:MGI:1919197;Name=XM_030246339.1;gbkey=mRNA;gene=Tmem94;model_evidence=Supporting evidence includes similarity to: 6 mRNAs%2C 39 ESTs%2C 3 Proteins%2C 517 long SRA reads%2C and 99%25 coverage of the annotated genomic feature by RNAseq alignments%2C including 51 samples with support for all annotated introns;product=transmembrane protein 94%2C transcript variant X11;transcript_id=XM_030246339.1;matches_ref_protein=True;valid_ORF=True;extra_copy_number=0
CM058251.1	Liftoff	exon	113467853	113467987	.	+	.	ID=exon-XM_030246339.1-1;Parent=rna-XM_030246339.1;Dbxref=GeneID:71947,GenBank:XM_030246339.1,MGI:MGI:1919197;gbkey=mRNA;gene=Tmem94;product=transmembrane protein 94%2C transcript variant X11;transcript_id=XM_030246339.1;extra_copy_number=0
CM058251.1	Liftoff	exon	113479685	113479814	.	+	.	ID=exon-XM_030246339.1-2;Parent=rna-XM_030246339.1;Dbxref=GeneID:71947,GenBank:XM_030246339.1,MGI:MGI:1919197;gbkey=mRNA;gene=Tmem94;product=transmembrane protein 94%2C transcript variant X11;transcript_id=XM_030246339.1;extra_copy_number=0
CM058251.1	Liftoff	exon	113487880	113487999	.	+	.	ID=exon-XM_030246339.1-3;Parent=rna-XM_030246339.1;Dbxref=GeneID:71947,GenBank:XM_030246339.1,MGI:MGI:1919197;gbkey=mRNA;gene=Tmem94;product=transmembrane protein 94%2C transcript variant X11;transcript_id=XM_030246339.1;extra_copy_number=0
CM058251.1	Liftoff	exon	113488255	113488382	.	+	.	ID=exon-XM_030246339.1-4;Parent=rna-XM_030246339.1;Dbxref=GeneID:71947,GenBank:XM_030246339.1,MGI:MGI:1919197;gbkey=mRNA;gene=Tmem94;product=transmembrane protein 94%2C transcript variant X11;transcript_id=XM_030246339.1;extra_copy_number=0
CM058251.1	Liftoff	exon	113488616	113488752	.	+	.	ID=exon-XM_030246339.1-5;Parent=rna-XM_030246339.1;Dbxref=GeneID:71947,GenBank:XM_030246339.1,MGI:MGI:1919197;gbkey=mRNA;gene=Tmem94;product=transmembrane protein 94%2C transcript variant X11;transcript_id=XM_030246339.1;extra_copy_number=0
CM058251.1	Liftoff	exon	113489802	113490004	.	+	.	ID=exon-XM_030246339.1-6;Parent=rna-XM_030246339.1;Dbxref=GeneID:71947,GenBank:XM_030246339.1,MGI:MGI:1919197;gbkey=mRNA;gene=Tmem94;product=transmembrane protein 94%2C transcript variant X11;transcript_id=XM_030246339.1;extra_copy_number=0
CM058251.1	Liftoff	exon	113490679	113490830	.	+	.	ID=exon-XM_030246339.1-7;Parent=rna-XM_030246339.1;Dbxref=GeneID:71947,GenBank:XM_030246339.1,MGI:MGI:1919197;gbkey=mRNA;gene=Tmem94;product=transmembrane protein 94%2C transcript variant X11;transcript_id=XM_030246339.1;extra_copy_number=0
CM058251.1	Liftoff	exon	113491103	113491205	.	+	.	ID=exon-XM_030246339.1-8;Parent=rna-XM_030246339.1;Dbxref=GeneID:71947,GenBank:XM_030246339.1,MGI:MGI:1919197;gbkey=mRNA;gene=Tmem94;product=transmembrane protein 94%2C transcript variant X11;transcript_id=XM_030246339.1;extra_copy_number=0
CM058251.1	Liftoff	exon	113491385	113491471	.	+	.	ID=exon-XM_030246339.1-9;Parent=rna-XM_030246339.1;Dbxref=GeneID:71947,GenBank:XM_030246339.1,MGI:MGI:1919197;gbkey=mRNA;gene=Tmem94;product=transmembrane protein 94%2C transcript variant X11;transcript_id=XM_030246339.1;extra_copy_number=0
CM058251.1	Liftoff	exon	113491684	113491800	.	+	.	ID=exon-XM_030246339.1-10;Parent=rna-XM_030246339.1;Dbxref=GeneID:71947,GenBank:XM_030246339.1,MGI:MGI:1919197;gbkey=mRNA;gene=Tmem94;product=transmembrane protein 94%2C transcript variant X11;transcript_id=XM_030246339.1;extra_copy_number=0
CM058251.1	Liftoff	exon	113492059	113492115	.	+	.	ID=exon-XM_030246339.1-11;Parent=rna-XM_030246339.1;Dbxref=GeneID:71947,GenBank:XM_030246339.1,MGI:MGI:1919197;gbkey=mRNA;gene=Tmem94;product=transmembrane protein 94%2C transcript variant X11;transcript_id=XM_030246339.1;extra_copy_number=0
CM058251.1	Liftoff	exon	113492365	113492469	.	+	.	ID=exon-XM_030246339.1-12;Parent=rna-XM_030246339.1;Dbxref=GeneID:71947,GenBank:XM_030246339.1,MGI:MGI:1919197;gbkey=mRNA;gene=Tmem94;product=transmembrane protein 94%2C transcript variant X11;transcript_id=XM_030246339.1;extra_copy_number=0
CM058251.1	Liftoff	exon	113492610	113492774	.	+	.	ID=exon-XM_030246339.1-13;Parent=rna-XM_030246339.1;Dbxref=GeneID:71947,GenBank:XM_030246339.1,MGI:MGI:1919197;gbkey=mRNA;gene=Tmem94;product=transmembrane protein 94%2C transcript variant X11;transcript_id=XM_030246339.1;extra_copy_number=0
CM058251.1	Liftoff	exon	113493473	113493616	.	+	.	ID=exon-XM_030246339.1-14;Parent=rna-XM_030246339.1;Dbxref=GeneID:71947,GenBank:XM_030246339.1,MGI:MGI:1919197;gbkey=mRNA;gene=Tmem94;product=transmembrane protein 94%2C transcript variant X11;transcript_id=XM_030246339.1;extra_copy_number=0
CM058251.1	Liftoff	exon	113494187	113494502	.	+	.	ID=exon-XM_030246339.1-15;Parent=rna-XM_030246339.1;Dbxref=GeneID:71947,GenBank:XM_030246339.1,MGI:MGI:1919197;gbkey=mRNA;gene=Tmem94;product=transmembrane protein 94%2C transcript variant X11;transcript_id=XM_030246339.1;extra_copy_number=0
CM058251.1	Liftoff	exon	113494757	113494930	.	+	.	ID=exon-XM_030246339.1-16;Parent=rna-XM_030246339.1;Dbxref=GeneID:71947,GenBank:XM_030246339.1,MGI:MGI:1919197;gbkey=mRNA;gene=Tmem94;product=transmembrane protein 94%2C transcript variant X11;transcript_id=XM_030246339.1;extra_copy_number=0
CM058251.1	Liftoff	exon	113495301	113495403	.	+	.	ID=exon-XM_030246339.1-17;Parent=rna-XM_030246339.1;Dbxref=GeneID:71947,GenBank:XM_030246339.1,MGI:MGI:1919197;gbkey=mRNA;gene=Tmem94;product=transmembrane protein 94%2C transcript variant X11;transcript_id=XM_030246339.1;extra_copy_number=0
CM058251.1	Liftoff	exon	113495497	113495714	.	+	.	ID=exon-XM_030246339.1-18;Parent=rna-XM_030246339.1;Dbxref=GeneID:71947,GenBank:XM_030246339.1,MGI:MGI:1919197;gbkey=mRNA;gene=Tmem94;product=transmembrane protein 94%2C transcript variant X11;transcript_id=XM_030246339.1;extra_copy_number=0
CM058251.1	Liftoff	exon	113496448	113496629	.	+	.	ID=exon-XM_030246339.1-19;Parent=rna-XM_030246339.1;Dbxref=GeneID:71947,GenBank:XM_030246339.1,MGI:MGI:1919197;gbkey=mRNA;gene=Tmem94;product=transmembrane protein 94%2C transcript variant X11;transcript_id=XM_030246339.1;extra_copy_number=0
CM058251.1	Liftoff	exon	113496706	113496844	.	+	.	ID=exon-XM_030246339.1-20;Parent=rna-XM_030246339.1;Dbxref=GeneID:71947,GenBank:XM_030246339.1,MGI:MGI:1919197;gbkey=mRNA;gene=Tmem94;product=transmembrane protein 94%2C transcript variant X11;transcript_id=XM_030246339.1;extra_copy_number=0
CM058251.1	Liftoff	exon	113497103	113497218	.	+	.	ID=exon-XM_030246339.1-21;Parent=rna-XM_030246339.1;Dbxref=GeneID:71947,GenBank:XM_030246339.1,MGI:MGI:1919197;gbkey=mRNA;gene=Tmem94;product=transmembrane protein 94%2C transcript variant X11;transcript_id=XM_030246339.1;extra_copy_number=0
CM058251.1	Liftoff	exon	113497421	113497520	.	+	.	ID=exon-XM_030246339.1-22;Parent=rna-XM_030246339.1;Dbxref=GeneID:71947,GenBank:XM_030246339.1,MGI:MGI:1919197;gbkey=mRNA;gene=Tmem94;product=transmembrane protein 94%2C transcript variant X11;transcript_id=XM_030246339.1;extra_copy_number=0
CM058251.1	Liftoff	exon	113497757	113497865	.	+	.	ID=exon-XM_030246339.1-23;Parent=rna-XM_030246339.1;Dbxref=GeneID:71947,GenBank:XM_030246339.1,MGI:MGI:1919197;gbkey=mRNA;gene=Tmem94;product=transmembrane protein 94%2C transcript variant X11;transcript_id=XM_030246339.1;extra_copy_number=0
CM058251.1	Liftoff	exon	113498065	113498254	.	+	.	ID=exon-XM_030246339.1-24;Parent=rna-XM_030246339.1;Dbxref=GeneID:71947,GenBank:XM_030246339.1,MGI:MGI:1919197;gbkey=mRNA;gene=Tmem94;product=transmembrane protein 94%2C transcript variant X11;transcript_id=XM_030246339.1;extra_copy_number=0
CM058251.1	Liftoff	exon	113498506	113498583	.	+	.	ID=exon-XM_030246339.1-25;Parent=rna-XM_030246339.1;Dbxref=GeneID:71947,GenBank:XM_030246339.1,MGI:MGI:1919197;gbkey=mRNA;gene=Tmem94;product=transmembrane protein 94%2C transcript variant X11;transcript_id=XM_030246339.1;extra_copy_number=0
CM058251.1	Liftoff	exon	113498830	113498915	.	+	.	ID=exon-XM_030246339.1-26;Parent=rna-XM_030246339.1;Dbxref=GeneID:71947,GenBank:XM_030246339.1,MGI:MGI:1919197;gbkey=mRNA;gene=Tmem94;product=transmembrane protein 94%2C transcript variant X11;transcript_id=XM_030246339.1;extra_copy_number=0
CM058251.1	Liftoff	exon	113499176	113499257	.	+	.	ID=exon-XM_030246339.1-27;Parent=rna-XM_030246339.1;Dbxref=GeneID:71947,GenBank:XM_030246339.1,MGI:MGI:1919197;gbkey=mRNA;gene=Tmem94;product=transmembrane protein 94%2C transcript variant X11;transcript_id=XM_030246339.1;extra_copy_number=0
CM058251.1	Liftoff	exon	113499570	113499718	.	+	.	ID=exon-XM_030246339.1-28;Parent=rna-XM_030246339.1;Dbxref=GeneID:71947,GenBank:XM_030246339.1,MGI:MGI:1919197;gbkey=mRNA;gene=Tmem94;product=transmembrane protein 94%2C transcript variant X11;transcript_id=XM_030246339.1;extra_copy_number=0
CM058251.1	Liftoff	exon	113499807	113499901	.	+	.	ID=exon-XM_030246339.1-29;Parent=rna-XM_030246339.1;Dbxref=GeneID:71947,GenBank:XM_030246339.1,MGI:MGI:1919197;gbkey=mRNA;gene=Tmem94;product=transmembrane protein 94%2C transcript variant X11;transcript_id=XM_030246339.1;extra_copy_number=0
CM058251.1	Liftoff	exon	113500003	113500096	.	+	.	ID=exon-XM_030246339.1-30;Parent=rna-XM_030246339.1;Dbxref=GeneID:71947,GenBank:XM_030246339.1,MGI:MGI:1919197;gbkey=mRNA;gene=Tmem94;product=transmembrane protein 94%2C transcript variant X11;transcript_id=XM_030246339.1;extra_copy_number=0
CM058251.1	Liftoff	exon	113500248	113500418	.	+	.	ID=exon-XM_030246339.1-31;Parent=rna-XM_030246339.1;Dbxref=GeneID:71947,GenBank:XM_030246339.1,MGI:MGI:1919197;gbkey=mRNA;gene=Tmem94;product=transmembrane protein 94%2C transcript variant X11;transcript_id=XM_030246339.1;extra_copy_number=0
CM058251.1	Liftoff	exon	113500715	113501473	.	+	.	ID=exon-XM_030246339.1-32;Parent=rna-XM_030246339.1;Dbxref=GeneID:71947,GenBank:XM_030246339.1,MGI:MGI:1919197;gbkey=mRNA;gene=Tmem94;product=transmembrane protein 94%2C transcript variant X11;transcript_id=XM_030246339.1;extra_copy_number=0
CM058251.1	Liftoff	CDS	113479791	113479814	.	+	.	ID=cds-XP_030102199.1;Parent=rna-XM_030246339.1;Dbxref=GeneID:71947,GenBank:XP_030102199.1,MGI:MGI:1919197;Name=XP_030102199.1;gbkey=CDS;gene=Tmem94;product=transmembrane protein 94 isoform X7;protein_id=XP_030102199.1;extra_copy_number=0
CM058251.1	Liftoff	CDS	113487880	113487999	.	+	.	ID=cds-XP_030102199.1;Parent=rna-XM_030246339.1;Dbxref=GeneID:71947,GenBank:XP_030102199.1,MGI:MGI:1919197;Name=XP_030102199.1;gbkey=CDS;gene=Tmem94;product=transmembrane protein 94 isoform X7;protein_id=XP_030102199.1;extra_copy_number=0
CM058251.1	Liftoff	CDS	113488255	113488382	.	+	.	ID=cds-XP_030102199.1;Parent=rna-XM_030246339.1;Dbxref=GeneID:71947,GenBank:XP_030102199.1,MGI:MGI:1919197;Name=XP_030102199.1;gbkey=CDS;gene=Tmem94;product=transmembrane protein 94 isoform X7;protein_id=XP_030102199.1;extra_copy_number=0
CM058251.1	Liftoff	CDS	113488616	113488752	.	+	.	ID=cds-XP_030102199.1;Parent=rna-XM_030246339.1;Dbxref=GeneID:71947,GenBank:XP_030102199.1,MGI:MGI:1919197;Name=XP_030102199.1;gbkey=CDS;gene=Tmem94;product=transmembrane protein 94 isoform X7;protein_id=XP_030102199.1;extra_copy_number=0
CM058251.1	Liftoff	CDS	113489802	113490004	.	+	.	ID=cds-XP_030102199.1;Parent=rna-XM_030246339.1;Dbxref=GeneID:71947,GenBank:XP_030102199.1,MGI:MGI:1919197;Name=XP_030102199.1;gbkey=CDS;gene=Tmem94;product=transmembrane protein 94 isoform X7;protein_id=XP_030102199.1;extra_copy_number=0
CM058251.1	Liftoff	CDS	113490679	113490830	.	+	.	ID=cds-XP_030102199.1;Parent=rna-XM_030246339.1;Dbxref=GeneID:71947,GenBank:XP_030102199.1,MGI:MGI:1919197;Name=XP_030102199.1;gbkey=CDS;gene=Tmem94;product=transmembrane protein 94 isoform X7;protein_id=XP_030102199.1;extra_copy_number=0
CM058251.1	Liftoff	CDS	113491103	113491205	.	+	.	ID=cds-XP_030102199.1;Parent=rna-XM_030246339.1;Dbxref=GeneID:71947,GenBank:XP_030102199.1,MGI:MGI:1919197;Name=XP_030102199.1;gbkey=CDS;gene=Tmem94;product=transmembrane protein 94 isoform X7;protein_id=XP_030102199.1;extra_copy_number=0
CM058251.1	Liftoff	CDS	113491385	113491471	.	+	.	ID=cds-XP_030102199.1;Parent=rna-XM_030246339.1;Dbxref=GeneID:71947,GenBank:XP_030102199.1,MGI:MGI:1919197;Name=XP_030102199.1;gbkey=CDS;gene=Tmem94;product=transmembrane protein 94 isoform X7;protein_id=XP_030102199.1;extra_copy_number=0
CM058251.1	Liftoff	CDS	113491684	113491800	.	+	.	ID=cds-XP_030102199.1;Parent=rna-XM_030246339.1;Dbxref=GeneID:71947,GenBank:XP_030102199.1,MGI:MGI:1919197;Name=XP_030102199.1;gbkey=CDS;gene=Tmem94;product=transmembrane protein 94 isoform X7;protein_id=XP_030102199.1;extra_copy_number=0
CM058251.1	Liftoff	CDS	113492059	113492115	.	+	.	ID=cds-XP_030102199.1;Parent=rna-XM_030246339.1;Dbxref=GeneID:71947,GenBank:XP_030102199.1,MGI:MGI:1919197;Name=XP_030102199.1;gbkey=CDS;gene=Tmem94;product=transmembrane protein 94 isoform X7;protein_id=XP_030102199.1;extra_copy_number=0
CM058251.1	Liftoff	CDS	113492365	113492469	.	+	.	ID=cds-XP_030102199.1;Parent=rna-XM_030246339.1;Dbxref=GeneID:71947,GenBank:XP_030102199.1,MGI:MGI:1919197;Name=XP_030102199.1;gbkey=CDS;gene=Tmem94;product=transmembrane protein 94 isoform X7;protein_id=XP_030102199.1;extra_copy_number=0
CM058251.1	Liftoff	CDS	113492610	113492774	.	+	.	ID=cds-XP_030102199.1;Parent=rna-XM_030246339.1;Dbxref=GeneID:71947,GenBank:XP_030102199.1,MGI:MGI:1919197;Name=XP_030102199.1;gbkey=CDS;gene=Tmem94;product=transmembrane protein 94 isoform X7;protein_id=XP_030102199.1;extra_copy_number=0
CM058251.1	Liftoff	CDS	113493473	113493616	.	+	.	ID=cds-XP_030102199.1;Parent=rna-XM_030246339.1;Dbxref=GeneID:71947,GenBank:XP_030102199.1,MGI:MGI:1919197;Name=XP_030102199.1;gbkey=CDS;gene=Tmem94;product=transmembrane protein 94 isoform X7;protein_id=XP_030102199.1;extra_copy_number=0
CM058251.1	Liftoff	CDS	113494187	113494502	.	+	.	ID=cds-XP_030102199.1;Parent=rna-XM_030246339.1;Dbxref=GeneID:71947,GenBank:XP_030102199.1,MGI:MGI:1919197;Name=XP_030102199.1;gbkey=CDS;gene=Tmem94;product=transmembrane protein 94 isoform X7;protein_id=XP_030102199.1;extra_copy_number=0
CM058251.1	Liftoff	CDS	113494757	113494930	.	+	.	ID=cds-XP_030102199.1;Parent=rna-XM_030246339.1;Dbxref=GeneID:71947,GenBank:XP_030102199.1,MGI:MGI:1919197;Name=XP_030102199.1;gbkey=CDS;gene=Tmem94;product=transmembrane protein 94 isoform X7;protein_id=XP_030102199.1;extra_copy_number=0
CM058251.1	Liftoff	CDS	113495301	113495403	.	+	.	ID=cds-XP_030102199.1;Parent=rna-XM_030246339.1;Dbxref=GeneID:71947,GenBank:XP_030102199.1,MGI:MGI:1919197;Name=XP_030102199.1;gbkey=CDS;gene=Tmem94;product=transmembrane protein 94 isoform X7;protein_id=XP_030102199.1;extra_copy_number=0
CM058251.1	Liftoff	CDS	113495497	113495714	.	+	.	ID=cds-XP_030102199.1;Parent=rna-XM_030246339.1;Dbxref=GeneID:71947,GenBank:XP_030102199.1,MGI:MGI:1919197;Name=XP_030102199.1;gbkey=CDS;gene=Tmem94;product=transmembrane protein 94 isoform X7;protein_id=XP_030102199.1;extra_copy_number=0
CM058251.1	Liftoff	CDS	113496448	113496629	.	+	.	ID=cds-XP_030102199.1;Parent=rna-XM_030246339.1;Dbxref=GeneID:71947,GenBank:XP_030102199.1,MGI:MGI:1919197;Name=XP_030102199.1;gbkey=CDS;gene=Tmem94;product=transmembrane protein 94 isoform X7;protein_id=XP_030102199.1;extra_copy_number=0
CM058251.1	Liftoff	CDS	113496706	113496844	.	+	.	ID=cds-XP_030102199.1;Parent=rna-XM_030246339.1;Dbxref=GeneID:71947,GenBank:XP_030102199.1,MGI:MGI:1919197;Name=XP_030102199.1;gbkey=CDS;gene=Tmem94;product=transmembrane protein 94 isoform X7;protein_id=XP_030102199.1;extra_copy_number=0
CM058251.1	Liftoff	CDS	113497103	113497218	.	+	.	ID=cds-XP_030102199.1;Parent=rna-XM_030246339.1;Dbxref=GeneID:71947,GenBank:XP_030102199.1,MGI:MGI:1919197;Name=XP_030102199.1;gbkey=CDS;gene=Tmem94;product=transmembrane protein 94 isoform X7;protein_id=XP_030102199.1;extra_copy_number=0
CM058251.1	Liftoff	CDS	113497421	113497520	.	+	.	ID=cds-XP_030102199.1;Parent=rna-XM_030246339.1;Dbxref=GeneID:71947,GenBank:XP_030102199.1,MGI:MGI:1919197;Name=XP_030102199.1;gbkey=CDS;gene=Tmem94;product=transmembrane protein 94 isoform X7;protein_id=XP_030102199.1;extra_copy_number=0
CM058251.1	Liftoff	CDS	113497757	113497865	.	+	.	ID=cds-XP_030102199.1;Parent=rna-XM_030246339.1;Dbxref=GeneID:71947,GenBank:XP_030102199.1,MGI:MGI:1919197;Name=XP_030102199.1;gbkey=CDS;gene=Tmem94;product=transmembrane protein 94 isoform X7;protein_id=XP_030102199.1;extra_copy_number=0
CM058251.1	Liftoff	CDS	113498065	113498254	.	+	.	ID=cds-XP_030102199.1;Parent=rna-XM_030246339.1;Dbxref=GeneID:71947,GenBank:XP_030102199.1,MGI:MGI:1919197;Name=XP_030102199.1;gbkey=CDS;gene=Tmem94;product=transmembrane protein 94 isoform X7;protein_id=XP_030102199.1;extra_copy_number=0
CM058251.1	Liftoff	CDS	113498506	113498583	.	+	.	ID=cds-XP_030102199.1;Parent=rna-XM_030246339.1;Dbxref=GeneID:71947,GenBank:XP_030102199.1,MGI:MGI:1919197;Name=XP_030102199.1;gbkey=CDS;gene=Tmem94;product=transmembrane protein 94 isoform X7;protein_id=XP_030102199.1;extra_copy_number=0
CM058251.1	Liftoff	CDS	113498830	113498915	.	+	.	ID=cds-XP_030102199.1;Parent=rna-XM_030246339.1;Dbxref=GeneID:71947,GenBank:XP_030102199.1,MGI:MGI:1919197;Name=XP_030102199.1;gbkey=CDS;gene=Tmem94;product=transmembrane protein 94 isoform X7;protein_id=XP_030102199.1;extra_copy_number=0
CM058251.1	Liftoff	CDS	113499176	113499257	.	+	.	ID=cds-XP_030102199.1;Parent=rna-XM_030246339.1;Dbxref=GeneID:71947,GenBank:XP_030102199.1,MGI:MGI:1919197;Name=XP_030102199.1;gbkey=CDS;gene=Tmem94;product=transmembrane protein 94 isoform X7;protein_id=XP_030102199.1;extra_copy_number=0
CM058251.1	Liftoff	CDS	113499570	113499718	.	+	.	ID=cds-XP_030102199.1;Parent=rna-XM_030246339.1;Dbxref=GeneID:71947,GenBank:XP_030102199.1,MGI:MGI:1919197;Name=XP_030102199.1;gbkey=CDS;gene=Tmem94;product=transmembrane protein 94 isoform X7;protein_id=XP_030102199.1;extra_copy_number=0
CM058251.1	Liftoff	CDS	113499807	113499901	.	+	.	ID=cds-XP_030102199.1;Parent=rna-XM_030246339.1;Dbxref=GeneID:71947,GenBank:XP_030102199.1,MGI:MGI:1919197;Name=XP_030102199.1;gbkey=CDS;gene=Tmem94;product=transmembrane protein 94 isoform X7;protein_id=XP_030102199.1;extra_copy_number=0
CM058251.1	Liftoff	CDS	113500003	113500096	.	+	.	ID=cds-XP_030102199.1;Parent=rna-XM_030246339.1;Dbxref=GeneID:71947,GenBank:XP_030102199.1,MGI:MGI:1919197;Name=XP_030102199.1;gbkey=CDS;gene=Tmem94;product=transmembrane protein 94 isoform X7;protein_id=XP_030102199.1;extra_copy_number=0
CM058251.1	Liftoff	CDS	113500248	113500418	.	+	.	ID=cds-XP_030102199.1;Parent=rna-XM_030246339.1;Dbxref=GeneID:71947,GenBank:XP_030102199.1,MGI:MGI:1919197;Name=XP_030102199.1;gbkey=CDS;gene=Tmem94;product=transmembrane protein 94 isoform X7;protein_id=XP_030102199.1;extra_copy_number=0
CM058251.1	Liftoff	CDS	113500715	113500787	.	+	.	ID=cds-XP_030102199.1;Parent=rna-XM_030246339.1;Dbxref=GeneID:71947,GenBank:XP_030102199.1,MGI:MGI:1919197;Name=XP_030102199.1;gbkey=CDS;gene=Tmem94;product=transmembrane protein 94 isoform X7;protein_id=XP_030102199.1;extra_copy_number=0
CM058251.1	Liftoff	mRNA	113467853	113501473	.	+	.	ID=rna-XM_036156999.1;Parent=gene-Tmem94;Dbxref=GeneID:71947,GenBank:XM_036156999.1,MGI:MGI:1919197;Name=XM_036156999.1;gbkey=mRNA;gene=Tmem94;model_evidence=Supporting evidence includes similarity to: 3 mRNAs%2C 35 ESTs%2C 1 Protein%2C 500 long SRA reads%2C and 99%25 coverage of the annotated genomic feature by RNAseq alignments%2C including 53 samples with support for all annotated introns;product=transmembrane protein 94%2C transcript variant X8;transcript_id=XM_036156999.1;matches_ref_protein=True;valid_ORF=True;extra_copy_number=0
CM058251.1	Liftoff	exon	113467853	113467987	.	+	.	ID=exon-XM_036156999.1-1;Parent=rna-XM_036156999.1;Dbxref=GeneID:71947,GenBank:XM_036156999.1,MGI:MGI:1919197;gbkey=mRNA;gene=Tmem94;product=transmembrane protein 94%2C transcript variant X8;transcript_id=XM_036156999.1;extra_copy_number=0
CM058251.1	Liftoff	exon	113479685	113479814	.	+	.	ID=exon-XM_036156999.1-2;Parent=rna-XM_036156999.1;Dbxref=GeneID:71947,GenBank:XM_036156999.1,MGI:MGI:1919197;gbkey=mRNA;gene=Tmem94;product=transmembrane protein 94%2C transcript variant X8;transcript_id=XM_036156999.1;extra_copy_number=0
CM058251.1	Liftoff	exon	113487880	113487999	.	+	.	ID=exon-XM_036156999.1-3;Parent=rna-XM_036156999.1;Dbxref=GeneID:71947,GenBank:XM_036156999.1,MGI:MGI:1919197;gbkey=mRNA;gene=Tmem94;product=transmembrane protein 94%2C transcript variant X8;transcript_id=XM_036156999.1;extra_copy_number=0
CM058251.1	Liftoff	exon	113488255	113488382	.	+	.	ID=exon-XM_036156999.1-4;Parent=rna-XM_036156999.1;Dbxref=GeneID:71947,GenBank:XM_036156999.1,MGI:MGI:1919197;gbkey=mRNA;gene=Tmem94;product=transmembrane protein 94%2C transcript variant X8;transcript_id=XM_036156999.1;extra_copy_number=0
CM058251.1	Liftoff	exon	113488616	113488752	.	+	.	ID=exon-XM_036156999.1-5;Parent=rna-XM_036156999.1;Dbxref=GeneID:71947,GenBank:XM_036156999.1,MGI:MGI:1919197;gbkey=mRNA;gene=Tmem94;product=transmembrane protein 94%2C transcript variant X8;transcript_id=XM_036156999.1;extra_copy_number=0
CM058251.1	Liftoff	exon	113489802	113490004	.	+	.	ID=exon-XM_036156999.1-6;Parent=rna-XM_036156999.1;Dbxref=GeneID:71947,GenBank:XM_036156999.1,MGI:MGI:1919197;gbkey=mRNA;gene=Tmem94;product=transmembrane protein 94%2C transcript variant X8;transcript_id=XM_036156999.1;extra_copy_number=0
CM058251.1	Liftoff	exon	113490679	113490830	.	+	.	ID=exon-XM_036156999.1-7;Parent=rna-XM_036156999.1;Dbxref=GeneID:71947,GenBank:XM_036156999.1,MGI:MGI:1919197;gbkey=mRNA;gene=Tmem94;product=transmembrane protein 94%2C transcript variant X8;transcript_id=XM_036156999.1;extra_copy_number=0
CM058251.1	Liftoff	exon	113491103	113491205	.	+	.	ID=exon-XM_036156999.1-8;Parent=rna-XM_036156999.1;Dbxref=GeneID:71947,GenBank:XM_036156999.1,MGI:MGI:1919197;gbkey=mRNA;gene=Tmem94;product=transmembrane protein 94%2C transcript variant X8;transcript_id=XM_036156999.1;extra_copy_number=0
CM058251.1	Liftoff	exon	113491385	113491471	.	+	.	ID=exon-XM_036156999.1-9;Parent=rna-XM_036156999.1;Dbxref=GeneID:71947,GenBank:XM_036156999.1,MGI:MGI:1919197;gbkey=mRNA;gene=Tmem94;product=transmembrane protein 94%2C transcript variant X8;transcript_id=XM_036156999.1;extra_copy_number=0
CM058251.1	Liftoff	exon	113491684	113491800	.	+	.	ID=exon-XM_036156999.1-10;Parent=rna-XM_036156999.1;Dbxref=GeneID:71947,GenBank:XM_036156999.1,MGI:MGI:1919197;gbkey=mRNA;gene=Tmem94;product=transmembrane protein 94%2C transcript variant X8;transcript_id=XM_036156999.1;extra_copy_number=0
CM058251.1	Liftoff	exon	113492059	113492115	.	+	.	ID=exon-XM_036156999.1-11;Parent=rna-XM_036156999.1;Dbxref=GeneID:71947,GenBank:XM_036156999.1,MGI:MGI:1919197;gbkey=mRNA;gene=Tmem94;product=transmembrane protein 94%2C transcript variant X8;transcript_id=XM_036156999.1;extra_copy_number=0
CM058251.1	Liftoff	exon	113492365	113492469	.	+	.	ID=exon-XM_036156999.1-12;Parent=rna-XM_036156999.1;Dbxref=GeneID:71947,GenBank:XM_036156999.1,MGI:MGI:1919197;gbkey=mRNA;gene=Tmem94;product=transmembrane protein 94%2C transcript variant X8;transcript_id=XM_036156999.1;extra_copy_number=0
CM058251.1	Liftoff	exon	113492610	113492774	.	+	.	ID=exon-XM_036156999.1-13;Parent=rna-XM_036156999.1;Dbxref=GeneID:71947,GenBank:XM_036156999.1,MGI:MGI:1919197;gbkey=mRNA;gene=Tmem94;product=transmembrane protein 94%2C transcript variant X8;transcript_id=XM_036156999.1;extra_copy_number=0
CM058251.1	Liftoff	exon	113493407	113493616	.	+	.	ID=exon-XM_036156999.1-14;Parent=rna-XM_036156999.1;Dbxref=GeneID:71947,GenBank:XM_036156999.1,MGI:MGI:1919197;gbkey=mRNA;gene=Tmem94;product=transmembrane protein 94%2C transcript variant X8;transcript_id=XM_036156999.1;extra_copy_number=0
CM058251.1	Liftoff	exon	113494187	113494502	.	+	.	ID=exon-XM_036156999.1-15;Parent=rna-XM_036156999.1;Dbxref=GeneID:71947,GenBank:XM_036156999.1,MGI:MGI:1919197;gbkey=mRNA;gene=Tmem94;product=transmembrane protein 94%2C transcript variant X8;transcript_id=XM_036156999.1;extra_copy_number=0
CM058251.1	Liftoff	exon	113494757	113494930	.	+	.	ID=exon-XM_036156999.1-16;Parent=rna-XM_036156999.1;Dbxref=GeneID:71947,GenBank:XM_036156999.1,MGI:MGI:1919197;gbkey=mRNA;gene=Tmem94;product=transmembrane protein 94%2C transcript variant X8;transcript_id=XM_036156999.1;extra_copy_number=0
CM058251.1	Liftoff	exon	113495301	113495403	.	+	.	ID=exon-XM_036156999.1-17;Parent=rna-XM_036156999.1;Dbxref=GeneID:71947,GenBank:XM_036156999.1,MGI:MGI:1919197;gbkey=mRNA;gene=Tmem94;product=transmembrane protein 94%2C transcript variant X8;transcript_id=XM_036156999.1;extra_copy_number=0
CM058251.1	Liftoff	exon	113495497	113495714	.	+	.	ID=exon-XM_036156999.1-18;Parent=rna-XM_036156999.1;Dbxref=GeneID:71947,GenBank:XM_036156999.1,MGI:MGI:1919197;gbkey=mRNA;gene=Tmem94;product=transmembrane protein 94%2C transcript variant X8;transcript_id=XM_036156999.1;extra_copy_number=0
CM058251.1	Liftoff	exon	113496451	113496629	.	+	.	ID=exon-XM_036156999.1-19;Parent=rna-XM_036156999.1;Dbxref=GeneID:71947,GenBank:XM_036156999.1,MGI:MGI:1919197;gbkey=mRNA;gene=Tmem94;product=transmembrane protein 94%2C transcript variant X8;transcript_id=XM_036156999.1;extra_copy_number=0
CM058251.1	Liftoff	exon	113496706	113496844	.	+	.	ID=exon-XM_036156999.1-20;Parent=rna-XM_036156999.1;Dbxref=GeneID:71947,GenBank:XM_036156999.1,MGI:MGI:1919197;gbkey=mRNA;gene=Tmem94;product=transmembrane protein 94%2C transcript variant X8;transcript_id=XM_036156999.1;extra_copy_number=0
CM058251.1	Liftoff	exon	113497103	113497218	.	+	.	ID=exon-XM_036156999.1-21;Parent=rna-XM_036156999.1;Dbxref=GeneID:71947,GenBank:XM_036156999.1,MGI:MGI:1919197;gbkey=mRNA;gene=Tmem94;product=transmembrane protein 94%2C transcript variant X8;transcript_id=XM_036156999.1;extra_copy_number=0
CM058251.1	Liftoff	exon	113497421	113497520	.	+	.	ID=exon-XM_036156999.1-22;Parent=rna-XM_036156999.1;Dbxref=GeneID:71947,GenBank:XM_036156999.1,MGI:MGI:1919197;gbkey=mRNA;gene=Tmem94;product=transmembrane protein 94%2C transcript variant X8;transcript_id=XM_036156999.1;extra_copy_number=0
CM058251.1	Liftoff	exon	113497757	113497865	.	+	.	ID=exon-XM_036156999.1-23;Parent=rna-XM_036156999.1;Dbxref=GeneID:71947,GenBank:XM_036156999.1,MGI:MGI:1919197;gbkey=mRNA;gene=Tmem94;product=transmembrane protein 94%2C transcript variant X8;transcript_id=XM_036156999.1;extra_copy_number=0
CM058251.1	Liftoff	exon	113498065	113498254	.	+	.	ID=exon-XM_036156999.1-24;Parent=rna-XM_036156999.1;Dbxref=GeneID:71947,GenBank:XM_036156999.1,MGI:MGI:1919197;gbkey=mRNA;gene=Tmem94;product=transmembrane protein 94%2C transcript variant X8;transcript_id=XM_036156999.1;extra_copy_number=0
CM058251.1	Liftoff	exon	113498506	113498583	.	+	.	ID=exon-XM_036156999.1-25;Parent=rna-XM_036156999.1;Dbxref=GeneID:71947,GenBank:XM_036156999.1,MGI:MGI:1919197;gbkey=mRNA;gene=Tmem94;product=transmembrane protein 94%2C transcript variant X8;transcript_id=XM_036156999.1;extra_copy_number=0
CM058251.1	Liftoff	exon	113498830	113498915	.	+	.	ID=exon-XM_036156999.1-26;Parent=rna-XM_036156999.1;Dbxref=GeneID:71947,GenBank:XM_036156999.1,MGI:MGI:1919197;gbkey=mRNA;gene=Tmem94;product=transmembrane protein 94%2C transcript variant X8;transcript_id=XM_036156999.1;extra_copy_number=0
CM058251.1	Liftoff	exon	113499176	113499257	.	+	.	ID=exon-XM_036156999.1-27;Parent=rna-XM_036156999.1;Dbxref=GeneID:71947,GenBank:XM_036156999.1,MGI:MGI:1919197;gbkey=mRNA;gene=Tmem94;product=transmembrane protein 94%2C transcript variant X8;transcript_id=XM_036156999.1;extra_copy_number=0
CM058251.1	Liftoff	exon	113499570	113499718	.	+	.	ID=exon-XM_036156999.1-28;Parent=rna-XM_036156999.1;Dbxref=GeneID:71947,GenBank:XM_036156999.1,MGI:MGI:1919197;gbkey=mRNA;gene=Tmem94;product=transmembrane protein 94%2C transcript variant X8;transcript_id=XM_036156999.1;extra_copy_number=0
CM058251.1	Liftoff	exon	113499807	113499901	.	+	.	ID=exon-XM_036156999.1-29;Parent=rna-XM_036156999.1;Dbxref=GeneID:71947,GenBank:XM_036156999.1,MGI:MGI:1919197;gbkey=mRNA;gene=Tmem94;product=transmembrane protein 94%2C transcript variant X8;transcript_id=XM_036156999.1;extra_copy_number=0
CM058251.1	Liftoff	exon	113500003	113500096	.	+	.	ID=exon-XM_036156999.1-30;Parent=rna-XM_036156999.1;Dbxref=GeneID:71947,GenBank:XM_036156999.1,MGI:MGI:1919197;gbkey=mRNA;gene=Tmem94;product=transmembrane protein 94%2C transcript variant X8;transcript_id=XM_036156999.1;extra_copy_number=0
CM058251.1	Liftoff	exon	113500248	113500418	.	+	.	ID=exon-XM_036156999.1-31;Parent=rna-XM_036156999.1;Dbxref=GeneID:71947,GenBank:XM_036156999.1,MGI:MGI:1919197;gbkey=mRNA;gene=Tmem94;product=transmembrane protein 94%2C transcript variant X8;transcript_id=XM_036156999.1;extra_copy_number=0
CM058251.1	Liftoff	exon	113500715	113501473	.	+	.	ID=exon-XM_036156999.1-32;Parent=rna-XM_036156999.1;Dbxref=GeneID:71947,GenBank:XM_036156999.1,MGI:MGI:1919197;gbkey=mRNA;gene=Tmem94;product=transmembrane protein 94%2C transcript variant X8;transcript_id=XM_036156999.1;extra_copy_number=0
CM058251.1	Liftoff	CDS	113479791	113479814	.	+	.	ID=cds-XP_036012892.1;Parent=rna-XM_036156999.1;Dbxref=GeneID:71947,GenBank:XP_036012892.1,MGI:MGI:1919197;Name=XP_036012892.1;gbkey=CDS;gene=Tmem94;product=transmembrane protein 94 isoform X4;protein_id=XP_036012892.1;extra_copy_number=0
CM058251.1	Liftoff	CDS	113487880	113487999	.	+	.	ID=cds-XP_036012892.1;Parent=rna-XM_036156999.1;Dbxref=GeneID:71947,GenBank:XP_036012892.1,MGI:MGI:1919197;Name=XP_036012892.1;gbkey=CDS;gene=Tmem94;product=transmembrane protein 94 isoform X4;protein_id=XP_036012892.1;extra_copy_number=0
CM058251.1	Liftoff	CDS	113488255	113488382	.	+	.	ID=cds-XP_036012892.1;Parent=rna-XM_036156999.1;Dbxref=GeneID:71947,GenBank:XP_036012892.1,MGI:MGI:1919197;Name=XP_036012892.1;gbkey=CDS;gene=Tmem94;product=transmembrane protein 94 isoform X4;protein_id=XP_036012892.1;extra_copy_number=0
CM058251.1	Liftoff	CDS	113488616	113488752	.	+	.	ID=cds-XP_036012892.1;Parent=rna-XM_036156999.1;Dbxref=GeneID:71947,GenBank:XP_036012892.1,MGI:MGI:1919197;Name=XP_036012892.1;gbkey=CDS;gene=Tmem94;product=transmembrane protein 94 isoform X4;protein_id=XP_036012892.1;extra_copy_number=0
CM058251.1	Liftoff	CDS	113489802	113490004	.	+	.	ID=cds-XP_036012892.1;Parent=rna-XM_036156999.1;Dbxref=GeneID:71947,GenBank:XP_036012892.1,MGI:MGI:1919197;Name=XP_036012892.1;gbkey=CDS;gene=Tmem94;product=transmembrane protein 94 isoform X4;protein_id=XP_036012892.1;extra_copy_number=0
CM058251.1	Liftoff	CDS	113490679	113490830	.	+	.	ID=cds-XP_036012892.1;Parent=rna-XM_036156999.1;Dbxref=GeneID:71947,GenBank:XP_036012892.1,MGI:MGI:1919197;Name=XP_036012892.1;gbkey=CDS;gene=Tmem94;product=transmembrane protein 94 isoform X4;protein_id=XP_036012892.1;extra_copy_number=0
CM058251.1	Liftoff	CDS	113491103	113491205	.	+	.	ID=cds-XP_036012892.1;Parent=rna-XM_036156999.1;Dbxref=GeneID:71947,GenBank:XP_036012892.1,MGI:MGI:1919197;Name=XP_036012892.1;gbkey=CDS;gene=Tmem94;product=transmembrane protein 94 isoform X4;protein_id=XP_036012892.1;extra_copy_number=0
CM058251.1	Liftoff	CDS	113491385	113491471	.	+	.	ID=cds-XP_036012892.1;Parent=rna-XM_036156999.1;Dbxref=GeneID:71947,GenBank:XP_036012892.1,MGI:MGI:1919197;Name=XP_036012892.1;gbkey=CDS;gene=Tmem94;product=transmembrane protein 94 isoform X4;protein_id=XP_036012892.1;extra_copy_number=0
CM058251.1	Liftoff	CDS	113491684	113491800	.	+	.	ID=cds-XP_036012892.1;Parent=rna-XM_036156999.1;Dbxref=GeneID:71947,GenBank:XP_036012892.1,MGI:MGI:1919197;Name=XP_036012892.1;gbkey=CDS;gene=Tmem94;product=transmembrane protein 94 isoform X4;protein_id=XP_036012892.1;extra_copy_number=0
CM058251.1	Liftoff	CDS	113492059	113492115	.	+	.	ID=cds-XP_036012892.1;Parent=rna-XM_036156999.1;Dbxref=GeneID:71947,GenBank:XP_036012892.1,MGI:MGI:1919197;Name=XP_036012892.1;gbkey=CDS;gene=Tmem94;product=transmembrane protein 94 isoform X4;protein_id=XP_036012892.1;extra_copy_number=0
CM058251.1	Liftoff	CDS	113492365	113492469	.	+	.	ID=cds-XP_036012892.1;Parent=rna-XM_036156999.1;Dbxref=GeneID:71947,GenBank:XP_036012892.1,MGI:MGI:1919197;Name=XP_036012892.1;gbkey=CDS;gene=Tmem94;product=transmembrane protein 94 isoform X4;protein_id=XP_036012892.1;extra_copy_number=0
CM058251.1	Liftoff	CDS	113492610	113492774	.	+	.	ID=cds-XP_036012892.1;Parent=rna-XM_036156999.1;Dbxref=GeneID:71947,GenBank:XP_036012892.1,MGI:MGI:1919197;Name=XP_036012892.1;gbkey=CDS;gene=Tmem94;product=transmembrane protein 94 isoform X4;protein_id=XP_036012892.1;extra_copy_number=0
CM058251.1	Liftoff	CDS	113493407	113493616	.	+	.	ID=cds-XP_036012892.1;Parent=rna-XM_036156999.1;Dbxref=GeneID:71947,GenBank:XP_036012892.1,MGI:MGI:1919197;Name=XP_036012892.1;gbkey=CDS;gene=Tmem94;product=transmembrane protein 94 isoform X4;protein_id=XP_036012892.1;extra_copy_number=0
CM058251.1	Liftoff	CDS	113494187	113494502	.	+	.	ID=cds-XP_036012892.1;Parent=rna-XM_036156999.1;Dbxref=GeneID:71947,GenBank:XP_036012892.1,MGI:MGI:1919197;Name=XP_036012892.1;gbkey=CDS;gene=Tmem94;product=transmembrane protein 94 isoform X4;protein_id=XP_036012892.1;extra_copy_number=0
CM058251.1	Liftoff	CDS	113494757	113494930	.	+	.	ID=cds-XP_036012892.1;Parent=rna-XM_036156999.1;Dbxref=GeneID:71947,GenBank:XP_036012892.1,MGI:MGI:1919197;Name=XP_036012892.1;gbkey=CDS;gene=Tmem94;product=transmembrane protein 94 isoform X4;protein_id=XP_036012892.1;extra_copy_number=0
CM058251.1	Liftoff	CDS	113495301	113495403	.	+	.	ID=cds-XP_036012892.1;Parent=rna-XM_036156999.1;Dbxref=GeneID:71947,GenBank:XP_036012892.1,MGI:MGI:1919197;Name=XP_036012892.1;gbkey=CDS;gene=Tmem94;product=transmembrane protein 94 isoform X4;protein_id=XP_036012892.1;extra_copy_number=0
CM058251.1	Liftoff	CDS	113495497	113495714	.	+	.	ID=cds-XP_036012892.1;Parent=rna-XM_036156999.1;Dbxref=GeneID:71947,GenBank:XP_036012892.1,MGI:MGI:1919197;Name=XP_036012892.1;gbkey=CDS;gene=Tmem94;product=transmembrane protein 94 isoform X4;protein_id=XP_036012892.1;extra_copy_number=0
CM058251.1	Liftoff	CDS	113496451	113496629	.	+	.	ID=cds-XP_036012892.1;Parent=rna-XM_036156999.1;Dbxref=GeneID:71947,GenBank:XP_036012892.1,MGI:MGI:1919197;Name=XP_036012892.1;gbkey=CDS;gene=Tmem94;product=transmembrane protein 94 isoform X4;protein_id=XP_036012892.1;extra_copy_number=0
CM058251.1	Liftoff	CDS	113496706	113496844	.	+	.	ID=cds-XP_036012892.1;Parent=rna-XM_036156999.1;Dbxref=GeneID:71947,GenBank:XP_036012892.1,MGI:MGI:1919197;Name=XP_036012892.1;gbkey=CDS;gene=Tmem94;product=transmembrane protein 94 isoform X4;protein_id=XP_036012892.1;extra_copy_number=0
CM058251.1	Liftoff	CDS	113497103	113497218	.	+	.	ID=cds-XP_036012892.1;Parent=rna-XM_036156999.1;Dbxref=GeneID:71947,GenBank:XP_036012892.1,MGI:MGI:1919197;Name=XP_036012892.1;gbkey=CDS;gene=Tmem94;product=transmembrane protein 94 isoform X4;protein_id=XP_036012892.1;extra_copy_number=0
CM058251.1	Liftoff	CDS	113497421	113497520	.	+	.	ID=cds-XP_036012892.1;Parent=rna-XM_036156999.1;Dbxref=GeneID:71947,GenBank:XP_036012892.1,MGI:MGI:1919197;Name=XP_036012892.1;gbkey=CDS;gene=Tmem94;product=transmembrane protein 94 isoform X4;protein_id=XP_036012892.1;extra_copy_number=0
CM058251.1	Liftoff	CDS	113497757	113497865	.	+	.	ID=cds-XP_036012892.1;Parent=rna-XM_036156999.1;Dbxref=GeneID:71947,GenBank:XP_036012892.1,MGI:MGI:1919197;Name=XP_036012892.1;gbkey=CDS;gene=Tmem94;product=transmembrane protein 94 isoform X4;protein_id=XP_036012892.1;extra_copy_number=0
CM058251.1	Liftoff	CDS	113498065	113498254	.	+	.	ID=cds-XP_036012892.1;Parent=rna-XM_036156999.1;Dbxref=GeneID:71947,GenBank:XP_036012892.1,MGI:MGI:1919197;Name=XP_036012892.1;gbkey=CDS;gene=Tmem94;product=transmembrane protein 94 isoform X4;protein_id=XP_036012892.1;extra_copy_number=0
CM058251.1	Liftoff	CDS	113498506	113498583	.	+	.	ID=cds-XP_036012892.1;Parent=rna-XM_036156999.1;Dbxref=GeneID:71947,GenBank:XP_036012892.1,MGI:MGI:1919197;Name=XP_036012892.1;gbkey=CDS;gene=Tmem94;product=transmembrane protein 94 isoform X4;protein_id=XP_036012892.1;extra_copy_number=0
CM058251.1	Liftoff	CDS	113498830	113498915	.	+	.	ID=cds-XP_036012892.1;Parent=rna-XM_036156999.1;Dbxref=GeneID:71947,GenBank:XP_036012892.1,MGI:MGI:1919197;Name=XP_036012892.1;gbkey=CDS;gene=Tmem94;product=transmembrane protein 94 isoform X4;protein_id=XP_036012892.1;extra_copy_number=0
CM058251.1	Liftoff	CDS	113499176	113499257	.	+	.	ID=cds-XP_036012892.1;Parent=rna-XM_036156999.1;Dbxref=GeneID:71947,GenBank:XP_036012892.1,MGI:MGI:1919197;Name=XP_036012892.1;gbkey=CDS;gene=Tmem94;product=transmembrane protein 94 isoform X4;protein_id=XP_036012892.1;extra_copy_number=0
CM058251.1	Liftoff	CDS	113499570	113499718	.	+	.	ID=cds-XP_036012892.1;Parent=rna-XM_036156999.1;Dbxref=GeneID:71947,GenBank:XP_036012892.1,MGI:MGI:1919197;Name=XP_036012892.1;gbkey=CDS;gene=Tmem94;product=transmembrane protein 94 isoform X4;protein_id=XP_036012892.1;extra_copy_number=0
CM058251.1	Liftoff	CDS	113499807	113499901	.	+	.	ID=cds-XP_036012892.1;Parent=rna-XM_036156999.1;Dbxref=GeneID:71947,GenBank:XP_036012892.1,MGI:MGI:1919197;Name=XP_036012892.1;gbkey=CDS;gene=Tmem94;product=transmembrane protein 94 isoform X4;protein_id=XP_036012892.1;extra_copy_number=0
CM058251.1	Liftoff	CDS	113500003	113500096	.	+	.	ID=cds-XP_036012892.1;Parent=rna-XM_036156999.1;Dbxref=GeneID:71947,GenBank:XP_036012892.1,MGI:MGI:1919197;Name=XP_036012892.1;gbkey=CDS;gene=Tmem94;product=transmembrane protein 94 isoform X4;protein_id=XP_036012892.1;extra_copy_number=0
CM058251.1	Liftoff	CDS	113500248	113500418	.	+	.	ID=cds-XP_036012892.1;Parent=rna-XM_036156999.1;Dbxref=GeneID:71947,GenBank:XP_036012892.1,MGI:MGI:1919197;Name=XP_036012892.1;gbkey=CDS;gene=Tmem94;product=transmembrane protein 94 isoform X4;protein_id=XP_036012892.1;extra_copy_number=0
CM058251.1	Liftoff	CDS	113500715	113500787	.	+	.	ID=cds-XP_036012892.1;Parent=rna-XM_036156999.1;Dbxref=GeneID:71947,GenBank:XP_036012892.1,MGI:MGI:1919197;Name=XP_036012892.1;gbkey=CDS;gene=Tmem94;product=transmembrane protein 94 isoform X4;protein_id=XP_036012892.1;extra_copy_number=0
CM058251.1	Liftoff	mRNA	113467867	113501473	.	+	.	ID=rna-NM_028014.3;Parent=gene-Tmem94;Dbxref=GeneID:71947,GenBank:NM_028014.3,MGI:MGI:1919197;Name=NM_028014.3;gbkey=mRNA;gene=Tmem94;product=transmembrane protein 94;tag=RefSeq Select;transcript_id=NM_028014.3;matches_ref_protein=True;valid_ORF=True;extra_copy_number=0
CM058251.1	Liftoff	exon	113467867	113467987	.	+	.	ID=exon-NM_028014.3-1;Parent=rna-NM_028014.3;Dbxref=GeneID:71947,GenBank:NM_028014.3,MGI:MGI:1919197;gbkey=mRNA;gene=Tmem94;product=transmembrane protein 94;tag=RefSeq Select;transcript_id=NM_028014.3;extra_copy_number=0
CM058251.1	Liftoff	exon	113479685	113479814	.	+	.	ID=exon-NM_028014.3-2;Parent=rna-NM_028014.3;Dbxref=GeneID:71947,GenBank:NM_028014.3,MGI:MGI:1919197;gbkey=mRNA;gene=Tmem94;product=transmembrane protein 94;tag=RefSeq Select;transcript_id=NM_028014.3;extra_copy_number=0
CM058251.1	Liftoff	exon	113487880	113487999	.	+	.	ID=exon-NM_028014.3-3;Parent=rna-NM_028014.3;Dbxref=GeneID:71947,GenBank:NM_028014.3,MGI:MGI:1919197;gbkey=mRNA;gene=Tmem94;product=transmembrane protein 94;tag=RefSeq Select;transcript_id=NM_028014.3;extra_copy_number=0
CM058251.1	Liftoff	exon	113488255	113488382	.	+	.	ID=exon-NM_028014.3-4;Parent=rna-NM_028014.3;Dbxref=GeneID:71947,GenBank:NM_028014.3,MGI:MGI:1919197;gbkey=mRNA;gene=Tmem94;product=transmembrane protein 94;tag=RefSeq Select;transcript_id=NM_028014.3;extra_copy_number=0
CM058251.1	Liftoff	exon	113488616	113488752	.	+	.	ID=exon-NM_028014.3-5;Parent=rna-NM_028014.3;Dbxref=GeneID:71947,GenBank:NM_028014.3,MGI:MGI:1919197;gbkey=mRNA;gene=Tmem94;product=transmembrane protein 94;tag=RefSeq Select;transcript_id=NM_028014.3;extra_copy_number=0
CM058251.1	Liftoff	exon	113489802	113490004	.	+	.	ID=exon-NM_028014.3-6;Parent=rna-NM_028014.3;Dbxref=GeneID:71947,GenBank:NM_028014.3,MGI:MGI:1919197;gbkey=mRNA;gene=Tmem94;product=transmembrane protein 94;tag=RefSeq Select;transcript_id=NM_028014.3;extra_copy_number=0
CM058251.1	Liftoff	exon	113490679	113490830	.	+	.	ID=exon-NM_028014.3-7;Parent=rna-NM_028014.3;Dbxref=GeneID:71947,GenBank:NM_028014.3,MGI:MGI:1919197;gbkey=mRNA;gene=Tmem94;product=transmembrane protein 94;tag=RefSeq Select;transcript_id=NM_028014.3;extra_copy_number=0
CM058251.1	Liftoff	exon	113491103	113491205	.	+	.	ID=exon-NM_028014.3-8;Parent=rna-NM_028014.3;Dbxref=GeneID:71947,GenBank:NM_028014.3,MGI:MGI:1919197;gbkey=mRNA;gene=Tmem94;product=transmembrane protein 94;tag=RefSeq Select;transcript_id=NM_028014.3;extra_copy_number=0
CM058251.1	Liftoff	exon	113491385	113491471	.	+	.	ID=exon-NM_028014.3-9;Parent=rna-NM_028014.3;Dbxref=GeneID:71947,GenBank:NM_028014.3,MGI:MGI:1919197;gbkey=mRNA;gene=Tmem94;product=transmembrane protein 94;tag=RefSeq Select;transcript_id=NM_028014.3;extra_copy_number=0
CM058251.1	Liftoff	exon	113491684	113491800	.	+	.	ID=exon-NM_028014.3-10;Parent=rna-NM_028014.3;Dbxref=GeneID:71947,GenBank:NM_028014.3,MGI:MGI:1919197;gbkey=mRNA;gene=Tmem94;product=transmembrane protein 94;tag=RefSeq Select;transcript_id=NM_028014.3;extra_copy_number=0
CM058251.1	Liftoff	exon	113492059	113492115	.	+	.	ID=exon-NM_028014.3-11;Parent=rna-NM_028014.3;Dbxref=GeneID:71947,GenBank:NM_028014.3,MGI:MGI:1919197;gbkey=mRNA;gene=Tmem94;product=transmembrane protein 94;tag=RefSeq Select;transcript_id=NM_028014.3;extra_copy_number=0
CM058251.1	Liftoff	exon	113492365	113492469	.	+	.	ID=exon-NM_028014.3-12;Parent=rna-NM_028014.3;Dbxref=GeneID:71947,GenBank:NM_028014.3,MGI:MGI:1919197;gbkey=mRNA;gene=Tmem94;product=transmembrane protein 94;tag=RefSeq Select;transcript_id=NM_028014.3;extra_copy_number=0
CM058251.1	Liftoff	exon	113492610	113492774	.	+	.	ID=exon-NM_028014.3-13;Parent=rna-NM_028014.3;Dbxref=GeneID:71947,GenBank:NM_028014.3,MGI:MGI:1919197;gbkey=mRNA;gene=Tmem94;product=transmembrane protein 94;tag=RefSeq Select;transcript_id=NM_028014.3;extra_copy_number=0
CM058251.1	Liftoff	exon	113493407	113493616	.	+	.	ID=exon-NM_028014.3-14;Parent=rna-NM_028014.3;Dbxref=GeneID:71947,GenBank:NM_028014.3,MGI:MGI:1919197;gbkey=mRNA;gene=Tmem94;product=transmembrane protein 94;tag=RefSeq Select;transcript_id=NM_028014.3;extra_copy_number=0
CM058251.1	Liftoff	exon	113494187	113494502	.	+	.	ID=exon-NM_028014.3-15;Parent=rna-NM_028014.3;Dbxref=GeneID:71947,GenBank:NM_028014.3,MGI:MGI:1919197;gbkey=mRNA;gene=Tmem94;product=transmembrane protein 94;tag=RefSeq Select;transcript_id=NM_028014.3;extra_copy_number=0
CM058251.1	Liftoff	exon	113494757	113494930	.	+	.	ID=exon-NM_028014.3-16;Parent=rna-NM_028014.3;Dbxref=GeneID:71947,GenBank:NM_028014.3,MGI:MGI:1919197;gbkey=mRNA;gene=Tmem94;product=transmembrane protein 94;tag=RefSeq Select;transcript_id=NM_028014.3;extra_copy_number=0
CM058251.1	Liftoff	exon	113495301	113495403	.	+	.	ID=exon-NM_028014.3-17;Parent=rna-NM_028014.3;Dbxref=GeneID:71947,GenBank:NM_028014.3,MGI:MGI:1919197;gbkey=mRNA;gene=Tmem94;product=transmembrane protein 94;tag=RefSeq Select;transcript_id=NM_028014.3;extra_copy_number=0
CM058251.1	Liftoff	exon	113495497	113495714	.	+	.	ID=exon-NM_028014.3-18;Parent=rna-NM_028014.3;Dbxref=GeneID:71947,GenBank:NM_028014.3,MGI:MGI:1919197;gbkey=mRNA;gene=Tmem94;product=transmembrane protein 94;tag=RefSeq Select;transcript_id=NM_028014.3;extra_copy_number=0
CM058251.1	Liftoff	exon	113496448	113496629	.	+	.	ID=exon-NM_028014.3-19;Parent=rna-NM_028014.3;Dbxref=GeneID:71947,GenBank:NM_028014.3,MGI:MGI:1919197;gbkey=mRNA;gene=Tmem94;product=transmembrane protein 94;tag=RefSeq Select;transcript_id=NM_028014.3;extra_copy_number=0
CM058251.1	Liftoff	exon	113496706	113496844	.	+	.	ID=exon-NM_028014.3-20;Parent=rna-NM_028014.3;Dbxref=GeneID:71947,GenBank:NM_028014.3,MGI:MGI:1919197;gbkey=mRNA;gene=Tmem94;product=transmembrane protein 94;tag=RefSeq Select;transcript_id=NM_028014.3;extra_copy_number=0
CM058251.1	Liftoff	exon	113497103	113497218	.	+	.	ID=exon-NM_028014.3-21;Parent=rna-NM_028014.3;Dbxref=GeneID:71947,GenBank:NM_028014.3,MGI:MGI:1919197;gbkey=mRNA;gene=Tmem94;product=transmembrane protein 94;tag=RefSeq Select;transcript_id=NM_028014.3;extra_copy_number=0
CM058251.1	Liftoff	exon	113497421	113497520	.	+	.	ID=exon-NM_028014.3-22;Parent=rna-NM_028014.3;Dbxref=GeneID:71947,GenBank:NM_028014.3,MGI:MGI:1919197;gbkey=mRNA;gene=Tmem94;product=transmembrane protein 94;tag=RefSeq Select;transcript_id=NM_028014.3;extra_copy_number=0
CM058251.1	Liftoff	exon	113497757	113497865	.	+	.	ID=exon-NM_028014.3-23;Parent=rna-NM_028014.3;Dbxref=GeneID:71947,GenBank:NM_028014.3,MGI:MGI:1919197;gbkey=mRNA;gene=Tmem94;product=transmembrane protein 94;tag=RefSeq Select;transcript_id=NM_028014.3;extra_copy_number=0
CM058251.1	Liftoff	exon	113498065	113498254	.	+	.	ID=exon-NM_028014.3-24;Parent=rna-NM_028014.3;Dbxref=GeneID:71947,GenBank:NM_028014.3,MGI:MGI:1919197;gbkey=mRNA;gene=Tmem94;product=transmembrane protein 94;tag=RefSeq Select;transcript_id=NM_028014.3;extra_copy_number=0
CM058251.1	Liftoff	exon	113498506	113498583	.	+	.	ID=exon-NM_028014.3-25;Parent=rna-NM_028014.3;Dbxref=GeneID:71947,GenBank:NM_028014.3,MGI:MGI:1919197;gbkey=mRNA;gene=Tmem94;product=transmembrane protein 94;tag=RefSeq Select;transcript_id=NM_028014.3;extra_copy_number=0
CM058251.1	Liftoff	exon	113498830	113498915	.	+	.	ID=exon-NM_028014.3-26;Parent=rna-NM_028014.3;Dbxref=GeneID:71947,GenBank:NM_028014.3,MGI:MGI:1919197;gbkey=mRNA;gene=Tmem94;product=transmembrane protein 94;tag=RefSeq Select;transcript_id=NM_028014.3;extra_copy_number=0
CM058251.1	Liftoff	exon	113499176	113499257	.	+	.	ID=exon-NM_028014.3-27;Parent=rna-NM_028014.3;Dbxref=GeneID:71947,GenBank:NM_028014.3,MGI:MGI:1919197;gbkey=mRNA;gene=Tmem94;product=transmembrane protein 94;tag=RefSeq Select;transcript_id=NM_028014.3;extra_copy_number=0
CM058251.1	Liftoff	exon	113499570	113499718	.	+	.	ID=exon-NM_028014.3-28;Parent=rna-NM_028014.3;Dbxref=GeneID:71947,GenBank:NM_028014.3,MGI:MGI:1919197;gbkey=mRNA;gene=Tmem94;product=transmembrane protein 94;tag=RefSeq Select;transcript_id=NM_028014.3;extra_copy_number=0
CM058251.1	Liftoff	exon	113499807	113499901	.	+	.	ID=exon-NM_028014.3-29;Parent=rna-NM_028014.3;Dbxref=GeneID:71947,GenBank:NM_028014.3,MGI:MGI:1919197;gbkey=mRNA;gene=Tmem94;product=transmembrane protein 94;tag=RefSeq Select;transcript_id=NM_028014.3;extra_copy_number=0
CM058251.1	Liftoff	exon	113500003	113500096	.	+	.	ID=exon-NM_028014.3-30;Parent=rna-NM_028014.3;Dbxref=GeneID:71947,GenBank:NM_028014.3,MGI:MGI:1919197;gbkey=mRNA;gene=Tmem94;product=transmembrane protein 94;tag=RefSeq Select;transcript_id=NM_028014.3;extra_copy_number=0
CM058251.1	Liftoff	exon	113500248	113500418	.	+	.	ID=exon-NM_028014.3-31;Parent=rna-NM_028014.3;Dbxref=GeneID:71947,GenBank:NM_028014.3,MGI:MGI:1919197;gbkey=mRNA;gene=Tmem94;product=transmembrane protein 94;tag=RefSeq Select;transcript_id=NM_028014.3;extra_copy_number=0
CM058251.1	Liftoff	exon	113500715	113501473	.	+	.	ID=exon-NM_028014.3-32;Parent=rna-NM_028014.3;Dbxref=GeneID:71947,GenBank:NM_028014.3,MGI:MGI:1919197;gbkey=mRNA;gene=Tmem94;product=transmembrane protein 94;tag=RefSeq Select;transcript_id=NM_028014.3;extra_copy_number=0
CM058251.1	Liftoff	CDS	113479791	113479814	.	+	.	ID=cds-NP_082290.2;Parent=rna-NM_028014.3;Dbxref=CCDS:CCDS25646.1,GeneID:71947,GenBank:NP_082290.2,MGI:MGI:1919197;Name=NP_082290.2;gbkey=CDS;gene=Tmem94;product=transmembrane protein 94;protein_id=NP_082290.2;tag=RefSeq Select;extra_copy_number=0
CM058251.1	Liftoff	CDS	113487880	113487999	.	+	.	ID=cds-NP_082290.2;Parent=rna-NM_028014.3;Dbxref=CCDS:CCDS25646.1,GeneID:71947,GenBank:NP_082290.2,MGI:MGI:1919197;Name=NP_082290.2;gbkey=CDS;gene=Tmem94;product=transmembrane protein 94;protein_id=NP_082290.2;tag=RefSeq Select;extra_copy_number=0
CM058251.1	Liftoff	CDS	113488255	113488382	.	+	.	ID=cds-NP_082290.2;Parent=rna-NM_028014.3;Dbxref=CCDS:CCDS25646.1,GeneID:71947,GenBank:NP_082290.2,MGI:MGI:1919197;Name=NP_082290.2;gbkey=CDS;gene=Tmem94;product=transmembrane protein 94;protein_id=NP_082290.2;tag=RefSeq Select;extra_copy_number=0
CM058251.1	Liftoff	CDS	113488616	113488752	.	+	.	ID=cds-NP_082290.2;Parent=rna-NM_028014.3;Dbxref=CCDS:CCDS25646.1,GeneID:71947,GenBank:NP_082290.2,MGI:MGI:1919197;Name=NP_082290.2;gbkey=CDS;gene=Tmem94;product=transmembrane protein 94;protein_id=NP_082290.2;tag=RefSeq Select;extra_copy_number=0
CM058251.1	Liftoff	CDS	113489802	113490004	.	+	.	ID=cds-NP_082290.2;Parent=rna-NM_028014.3;Dbxref=CCDS:CCDS25646.1,GeneID:71947,GenBank:NP_082290.2,MGI:MGI:1919197;Name=NP_082290.2;gbkey=CDS;gene=Tmem94;product=transmembrane protein 94;protein_id=NP_082290.2;tag=RefSeq Select;extra_copy_number=0
CM058251.1	Liftoff	CDS	113490679	113490830	.	+	.	ID=cds-NP_082290.2;Parent=rna-NM_028014.3;Dbxref=CCDS:CCDS25646.1,GeneID:71947,GenBank:NP_082290.2,MGI:MGI:1919197;Name=NP_082290.2;gbkey=CDS;gene=Tmem94;product=transmembrane protein 94;protein_id=NP_082290.2;tag=RefSeq Select;extra_copy_number=0
CM058251.1	Liftoff	CDS	113491103	113491205	.	+	.	ID=cds-NP_082290.2;Parent=rna-NM_028014.3;Dbxref=CCDS:CCDS25646.1,GeneID:71947,GenBank:NP_082290.2,MGI:MGI:1919197;Name=NP_082290.2;gbkey=CDS;gene=Tmem94;product=transmembrane protein 94;protein_id=NP_082290.2;tag=RefSeq Select;extra_copy_number=0
CM058251.1	Liftoff	CDS	113491385	113491471	.	+	.	ID=cds-NP_082290.2;Parent=rna-NM_028014.3;Dbxref=CCDS:CCDS25646.1,GeneID:71947,GenBank:NP_082290.2,MGI:MGI:1919197;Name=NP_082290.2;gbkey=CDS;gene=Tmem94;product=transmembrane protein 94;protein_id=NP_082290.2;tag=RefSeq Select;extra_copy_number=0
CM058251.1	Liftoff	CDS	113491684	113491800	.	+	.	ID=cds-NP_082290.2;Parent=rna-NM_028014.3;Dbxref=CCDS:CCDS25646.1,GeneID:71947,GenBank:NP_082290.2,MGI:MGI:1919197;Name=NP_082290.2;gbkey=CDS;gene=Tmem94;product=transmembrane protein 94;protein_id=NP_082290.2;tag=RefSeq Select;extra_copy_number=0
CM058251.1	Liftoff	CDS	113492059	113492115	.	+	.	ID=cds-NP_082290.2;Parent=rna-NM_028014.3;Dbxref=CCDS:CCDS25646.1,GeneID:71947,GenBank:NP_082290.2,MGI:MGI:1919197;Name=NP_082290.2;gbkey=CDS;gene=Tmem94;product=transmembrane protein 94;protein_id=NP_082290.2;tag=RefSeq Select;extra_copy_number=0
CM058251.1	Liftoff	CDS	113492365	113492469	.	+	.	ID=cds-NP_082290.2;Parent=rna-NM_028014.3;Dbxref=CCDS:CCDS25646.1,GeneID:71947,GenBank:NP_082290.2,MGI:MGI:1919197;Name=NP_082290.2;gbkey=CDS;gene=Tmem94;product=transmembrane protein 94;protein_id=NP_082290.2;tag=RefSeq Select;extra_copy_number=0
CM058251.1	Liftoff	CDS	113492610	113492774	.	+	.	ID=cds-NP_082290.2;Parent=rna-NM_028014.3;Dbxref=CCDS:CCDS25646.1,GeneID:71947,GenBank:NP_082290.2,MGI:MGI:1919197;Name=NP_082290.2;gbkey=CDS;gene=Tmem94;product=transmembrane protein 94;protein_id=NP_082290.2;tag=RefSeq Select;extra_copy_number=0
CM058251.1	Liftoff	CDS	113493407	113493616	.	+	.	ID=cds-NP_082290.2;Parent=rna-NM_028014.3;Dbxref=CCDS:CCDS25646.1,GeneID:71947,GenBank:NP_082290.2,MGI:MGI:1919197;Name=NP_082290.2;gbkey=CDS;gene=Tmem94;product=transmembrane protein 94;protein_id=NP_082290.2;tag=RefSeq Select;extra_copy_number=0
CM058251.1	Liftoff	CDS	113494187	113494502	.	+	.	ID=cds-NP_082290.2;Parent=rna-NM_028014.3;Dbxref=CCDS:CCDS25646.1,GeneID:71947,GenBank:NP_082290.2,MGI:MGI:1919197;Name=NP_082290.2;gbkey=CDS;gene=Tmem94;product=transmembrane protein 94;protein_id=NP_082290.2;tag=RefSeq Select;extra_copy_number=0
CM058251.1	Liftoff	CDS	113494757	113494930	.	+	.	ID=cds-NP_082290.2;Parent=rna-NM_028014.3;Dbxref=CCDS:CCDS25646.1,GeneID:71947,GenBank:NP_082290.2,MGI:MGI:1919197;Name=NP_082290.2;gbkey=CDS;gene=Tmem94;product=transmembrane protein 94;protein_id=NP_082290.2;tag=RefSeq Select;extra_copy_number=0
CM058251.1	Liftoff	CDS	113495301	113495403	.	+	.	ID=cds-NP_082290.2;Parent=rna-NM_028014.3;Dbxref=CCDS:CCDS25646.1,GeneID:71947,GenBank:NP_082290.2,MGI:MGI:1919197;Name=NP_082290.2;gbkey=CDS;gene=Tmem94;product=transmembrane protein 94;protein_id=NP_082290.2;tag=RefSeq Select;extra_copy_number=0
CM058251.1	Liftoff	CDS	113495497	113495714	.	+	.	ID=cds-NP_082290.2;Parent=rna-NM_028014.3;Dbxref=CCDS:CCDS25646.1,GeneID:71947,GenBank:NP_082290.2,MGI:MGI:1919197;Name=NP_082290.2;gbkey=CDS;gene=Tmem94;product=transmembrane protein 94;protein_id=NP_082290.2;tag=RefSeq Select;extra_copy_number=0
CM058251.1	Liftoff	CDS	113496448	113496629	.	+	.	ID=cds-NP_082290.2;Parent=rna-NM_028014.3;Dbxref=CCDS:CCDS25646.1,GeneID:71947,GenBank:NP_082290.2,MGI:MGI:1919197;Name=NP_082290.2;gbkey=CDS;gene=Tmem94;product=transmembrane protein 94;protein_id=NP_082290.2;tag=RefSeq Select;extra_copy_number=0
CM058251.1	Liftoff	CDS	113496706	113496844	.	+	.	ID=cds-NP_082290.2;Parent=rna-NM_028014.3;Dbxref=CCDS:CCDS25646.1,GeneID:71947,GenBank:NP_082290.2,MGI:MGI:1919197;Name=NP_082290.2;gbkey=CDS;gene=Tmem94;product=transmembrane protein 94;protein_id=NP_082290.2;tag=RefSeq Select;extra_copy_number=0
CM058251.1	Liftoff	CDS	113497103	113497218	.	+	.	ID=cds-NP_082290.2;Parent=rna-NM_028014.3;Dbxref=CCDS:CCDS25646.1,GeneID:71947,GenBank:NP_082290.2,MGI:MGI:1919197;Name=NP_082290.2;gbkey=CDS;gene=Tmem94;product=transmembrane protein 94;protein_id=NP_082290.2;tag=RefSeq Select;extra_copy_number=0
CM058251.1	Liftoff	CDS	113497421	113497520	.	+	.	ID=cds-NP_082290.2;Parent=rna-NM_028014.3;Dbxref=CCDS:CCDS25646.1,GeneID:71947,GenBank:NP_082290.2,MGI:MGI:1919197;Name=NP_082290.2;gbkey=CDS;gene=Tmem94;product=transmembrane protein 94;protein_id=NP_082290.2;tag=RefSeq Select;extra_copy_number=0
CM058251.1	Liftoff	CDS	113497757	113497865	.	+	.	ID=cds-NP_082290.2;Parent=rna-NM_028014.3;Dbxref=CCDS:CCDS25646.1,GeneID:71947,GenBank:NP_082290.2,MGI:MGI:1919197;Name=NP_082290.2;gbkey=CDS;gene=Tmem94;product=transmembrane protein 94;protein_id=NP_082290.2;tag=RefSeq Select;extra_copy_number=0
CM058251.1	Liftoff	CDS	113498065	113498254	.	+	.	ID=cds-NP_082290.2;Parent=rna-NM_028014.3;Dbxref=CCDS:CCDS25646.1,GeneID:71947,GenBank:NP_082290.2,MGI:MGI:1919197;Name=NP_082290.2;gbkey=CDS;gene=Tmem94;product=transmembrane protein 94;protein_id=NP_082290.2;tag=RefSeq Select;extra_copy_number=0
CM058251.1	Liftoff	CDS	113498506	113498583	.	+	.	ID=cds-NP_082290.2;Parent=rna-NM_028014.3;Dbxref=CCDS:CCDS25646.1,GeneID:71947,GenBank:NP_082290.2,MGI:MGI:1919197;Name=NP_082290.2;gbkey=CDS;gene=Tmem94;product=transmembrane protein 94;protein_id=NP_082290.2;tag=RefSeq Select;extra_copy_number=0
CM058251.1	Liftoff	CDS	113498830	113498915	.	+	.	ID=cds-NP_082290.2;Parent=rna-NM_028014.3;Dbxref=CCDS:CCDS25646.1,GeneID:71947,GenBank:NP_082290.2,MGI:MGI:1919197;Name=NP_082290.2;gbkey=CDS;gene=Tmem94;product=transmembrane protein 94;protein_id=NP_082290.2;tag=RefSeq Select;extra_copy_number=0
CM058251.1	Liftoff	CDS	113499176	113499257	.	+	.	ID=cds-NP_082290.2;Parent=rna-NM_028014.3;Dbxref=CCDS:CCDS25646.1,GeneID:71947,GenBank:NP_082290.2,MGI:MGI:1919197;Name=NP_082290.2;gbkey=CDS;gene=Tmem94;product=transmembrane protein 94;protein_id=NP_082290.2;tag=RefSeq Select;extra_copy_number=0
CM058251.1	Liftoff	CDS	113499570	113499718	.	+	.	ID=cds-NP_082290.2;Parent=rna-NM_028014.3;Dbxref=CCDS:CCDS25646.1,GeneID:71947,GenBank:NP_082290.2,MGI:MGI:1919197;Name=NP_082290.2;gbkey=CDS;gene=Tmem94;product=transmembrane protein 94;protein_id=NP_082290.2;tag=RefSeq Select;extra_copy_number=0
CM058251.1	Liftoff	CDS	113499807	113499901	.	+	.	ID=cds-NP_082290.2;Parent=rna-NM_028014.3;Dbxref=CCDS:CCDS25646.1,GeneID:71947,GenBank:NP_082290.2,MGI:MGI:1919197;Name=NP_082290.2;gbkey=CDS;gene=Tmem94;product=transmembrane protein 94;protein_id=NP_082290.2;tag=RefSeq Select;extra_copy_number=0
CM058251.1	Liftoff	CDS	113500003	113500096	.	+	.	ID=cds-NP_082290.2;Parent=rna-NM_028014.3;Dbxref=CCDS:CCDS25646.1,GeneID:71947,GenBank:NP_082290.2,MGI:MGI:1919197;Name=NP_082290.2;gbkey=CDS;gene=Tmem94;product=transmembrane protein 94;protein_id=NP_082290.2;tag=RefSeq Select;extra_copy_number=0
CM058251.1	Liftoff	CDS	113500248	113500418	.	+	.	ID=cds-NP_082290.2;Parent=rna-NM_028014.3;Dbxref=CCDS:CCDS25646.1,GeneID:71947,GenBank:NP_082290.2,MGI:MGI:1919197;Name=NP_082290.2;gbkey=CDS;gene=Tmem94;product=transmembrane protein 94;protein_id=NP_082290.2;tag=RefSeq Select;extra_copy_number=0
CM058251.1	Liftoff	CDS	113500715	113500787	.	+	.	ID=cds-NP_082290.2;Parent=rna-NM_028014.3;Dbxref=CCDS:CCDS25646.1,GeneID:71947,GenBank:NP_082290.2,MGI:MGI:1919197;Name=NP_082290.2;gbkey=CDS;gene=Tmem94;product=transmembrane protein 94;protein_id=NP_082290.2;tag=RefSeq Select;extra_copy_number=0
CM058251.1	Liftoff	mRNA	113469118	113501473	.	+	.	ID=rna-XM_006534271.2;Parent=gene-Tmem94;Dbxref=GeneID:71947,GenBank:XM_006534271.2,MGI:MGI:1919197;Name=XM_006534271.2;gbkey=mRNA;gene=Tmem94;model_evidence=Supporting evidence includes similarity to: 6 mRNAs%2C 33 ESTs%2C 5 Proteins%2C 439 long SRA reads%2C and 100%25 coverage of the annotated genomic feature by RNAseq alignments%2C including 16 samples with support for all annotated introns;product=transmembrane protein 94%2C transcript variant X3;transcript_id=XM_006534271.2;matches_ref_protein=True;valid_ORF=True;extra_copy_number=0
CM058251.1	Liftoff	exon	113469118	113469382	.	+	.	ID=exon-XM_006534271.2-1;Parent=rna-XM_006534271.2;Dbxref=GeneID:71947,GenBank:XM_006534271.2,MGI:MGI:1919197;gbkey=mRNA;gene=Tmem94;product=transmembrane protein 94%2C transcript variant X3;transcript_id=XM_006534271.2;extra_copy_number=0
CM058251.1	Liftoff	exon	113479685	113479814	.	+	.	ID=exon-XM_006534271.2-2;Parent=rna-XM_006534271.2;Dbxref=GeneID:71947,GenBank:XM_006534271.2,MGI:MGI:1919197;gbkey=mRNA;gene=Tmem94;product=transmembrane protein 94%2C transcript variant X3;transcript_id=XM_006534271.2;extra_copy_number=0
CM058251.1	Liftoff	exon	113487880	113487999	.	+	.	ID=exon-XM_006534271.2-3;Parent=rna-XM_006534271.2;Dbxref=GeneID:71947,GenBank:XM_006534271.2,MGI:MGI:1919197;gbkey=mRNA;gene=Tmem94;product=transmembrane protein 94%2C transcript variant X3;transcript_id=XM_006534271.2;extra_copy_number=0
CM058251.1	Liftoff	exon	113488255	113488382	.	+	.	ID=exon-XM_006534271.2-4;Parent=rna-XM_006534271.2;Dbxref=GeneID:71947,GenBank:XM_006534271.2,MGI:MGI:1919197;gbkey=mRNA;gene=Tmem94;product=transmembrane protein 94%2C transcript variant X3;transcript_id=XM_006534271.2;extra_copy_number=0
CM058251.1	Liftoff	exon	113488616	113488752	.	+	.	ID=exon-XM_006534271.2-5;Parent=rna-XM_006534271.2;Dbxref=GeneID:71947,GenBank:XM_006534271.2,MGI:MGI:1919197;gbkey=mRNA;gene=Tmem94;product=transmembrane protein 94%2C transcript variant X3;transcript_id=XM_006534271.2;extra_copy_number=0
CM058251.1	Liftoff	exon	113489802	113490004	.	+	.	ID=exon-XM_006534271.2-6;Parent=rna-XM_006534271.2;Dbxref=GeneID:71947,GenBank:XM_006534271.2,MGI:MGI:1919197;gbkey=mRNA;gene=Tmem94;product=transmembrane protein 94%2C transcript variant X3;transcript_id=XM_006534271.2;extra_copy_number=0
CM058251.1	Liftoff	exon	113490679	113490830	.	+	.	ID=exon-XM_006534271.2-7;Parent=rna-XM_006534271.2;Dbxref=GeneID:71947,GenBank:XM_006534271.2,MGI:MGI:1919197;gbkey=mRNA;gene=Tmem94;product=transmembrane protein 94%2C transcript variant X3;transcript_id=XM_006534271.2;extra_copy_number=0
CM058251.1	Liftoff	exon	113491103	113491205	.	+	.	ID=exon-XM_006534271.2-8;Parent=rna-XM_006534271.2;Dbxref=GeneID:71947,GenBank:XM_006534271.2,MGI:MGI:1919197;gbkey=mRNA;gene=Tmem94;product=transmembrane protein 94%2C transcript variant X3;transcript_id=XM_006534271.2;extra_copy_number=0
CM058251.1	Liftoff	exon	113491385	113491471	.	+	.	ID=exon-XM_006534271.2-9;Parent=rna-XM_006534271.2;Dbxref=GeneID:71947,GenBank:XM_006534271.2,MGI:MGI:1919197;gbkey=mRNA;gene=Tmem94;product=transmembrane protein 94%2C transcript variant X3;transcript_id=XM_006534271.2;extra_copy_number=0
CM058251.1	Liftoff	exon	113491684	113491800	.	+	.	ID=exon-XM_006534271.2-10;Parent=rna-XM_006534271.2;Dbxref=GeneID:71947,GenBank:XM_006534271.2,MGI:MGI:1919197;gbkey=mRNA;gene=Tmem94;product=transmembrane protein 94%2C transcript variant X3;transcript_id=XM_006534271.2;extra_copy_number=0
CM058251.1	Liftoff	exon	113492059	113492115	.	+	.	ID=exon-XM_006534271.2-11;Parent=rna-XM_006534271.2;Dbxref=GeneID:71947,GenBank:XM_006534271.2,MGI:MGI:1919197;gbkey=mRNA;gene=Tmem94;product=transmembrane protein 94%2C transcript variant X3;transcript_id=XM_006534271.2;extra_copy_number=0
CM058251.1	Liftoff	exon	113492365	113492469	.	+	.	ID=exon-XM_006534271.2-12;Parent=rna-XM_006534271.2;Dbxref=GeneID:71947,GenBank:XM_006534271.2,MGI:MGI:1919197;gbkey=mRNA;gene=Tmem94;product=transmembrane protein 94%2C transcript variant X3;transcript_id=XM_006534271.2;extra_copy_number=0
CM058251.1	Liftoff	exon	113492610	113492774	.	+	.	ID=exon-XM_006534271.2-13;Parent=rna-XM_006534271.2;Dbxref=GeneID:71947,GenBank:XM_006534271.2,MGI:MGI:1919197;gbkey=mRNA;gene=Tmem94;product=transmembrane protein 94%2C transcript variant X3;transcript_id=XM_006534271.2;extra_copy_number=0
CM058251.1	Liftoff	exon	113493407	113493616	.	+	.	ID=exon-XM_006534271.2-14;Parent=rna-XM_006534271.2;Dbxref=GeneID:71947,GenBank:XM_006534271.2,MGI:MGI:1919197;gbkey=mRNA;gene=Tmem94;product=transmembrane protein 94%2C transcript variant X3;transcript_id=XM_006534271.2;extra_copy_number=0
CM058251.1	Liftoff	exon	113494187	113494502	.	+	.	ID=exon-XM_006534271.2-15;Parent=rna-XM_006534271.2;Dbxref=GeneID:71947,GenBank:XM_006534271.2,MGI:MGI:1919197;gbkey=mRNA;gene=Tmem94;product=transmembrane protein 94%2C transcript variant X3;transcript_id=XM_006534271.2;extra_copy_number=0
CM058251.1	Liftoff	exon	113494757	113494930	.	+	.	ID=exon-XM_006534271.2-16;Parent=rna-XM_006534271.2;Dbxref=GeneID:71947,GenBank:XM_006534271.2,MGI:MGI:1919197;gbkey=mRNA;gene=Tmem94;product=transmembrane protein 94%2C transcript variant X3;transcript_id=XM_006534271.2;extra_copy_number=0
CM058251.1	Liftoff	exon	113495301	113495403	.	+	.	ID=exon-XM_006534271.2-17;Parent=rna-XM_006534271.2;Dbxref=GeneID:71947,GenBank:XM_006534271.2,MGI:MGI:1919197;gbkey=mRNA;gene=Tmem94;product=transmembrane protein 94%2C transcript variant X3;transcript_id=XM_006534271.2;extra_copy_number=0
CM058251.1	Liftoff	exon	113495497	113495714	.	+	.	ID=exon-XM_006534271.2-18;Parent=rna-XM_006534271.2;Dbxref=GeneID:71947,GenBank:XM_006534271.2,MGI:MGI:1919197;gbkey=mRNA;gene=Tmem94;product=transmembrane protein 94%2C transcript variant X3;transcript_id=XM_006534271.2;extra_copy_number=0
CM058251.1	Liftoff	exon	113496448	113496629	.	+	.	ID=exon-XM_006534271.2-19;Parent=rna-XM_006534271.2;Dbxref=GeneID:71947,GenBank:XM_006534271.2,MGI:MGI:1919197;gbkey=mRNA;gene=Tmem94;product=transmembrane protein 94%2C transcript variant X3;transcript_id=XM_006534271.2;extra_copy_number=0
CM058251.1	Liftoff	exon	113496706	113496844	.	+	.	ID=exon-XM_006534271.2-20;Parent=rna-XM_006534271.2;Dbxref=GeneID:71947,GenBank:XM_006534271.2,MGI:MGI:1919197;gbkey=mRNA;gene=Tmem94;product=transmembrane protein 94%2C transcript variant X3;transcript_id=XM_006534271.2;extra_copy_number=0
CM058251.1	Liftoff	exon	113497103	113497218	.	+	.	ID=exon-XM_006534271.2-21;Parent=rna-XM_006534271.2;Dbxref=GeneID:71947,GenBank:XM_006534271.2,MGI:MGI:1919197;gbkey=mRNA;gene=Tmem94;product=transmembrane protein 94%2C transcript variant X3;transcript_id=XM_006534271.2;extra_copy_number=0
CM058251.1	Liftoff	exon	113497421	113497520	.	+	.	ID=exon-XM_006534271.2-22;Parent=rna-XM_006534271.2;Dbxref=GeneID:71947,GenBank:XM_006534271.2,MGI:MGI:1919197;gbkey=mRNA;gene=Tmem94;product=transmembrane protein 94%2C transcript variant X3;transcript_id=XM_006534271.2;extra_copy_number=0
CM058251.1	Liftoff	exon	113497757	113497865	.	+	.	ID=exon-XM_006534271.2-23;Parent=rna-XM_006534271.2;Dbxref=GeneID:71947,GenBank:XM_006534271.2,MGI:MGI:1919197;gbkey=mRNA;gene=Tmem94;product=transmembrane protein 94%2C transcript variant X3;transcript_id=XM_006534271.2;extra_copy_number=0
CM058251.1	Liftoff	exon	113498065	113498254	.	+	.	ID=exon-XM_006534271.2-24;Parent=rna-XM_006534271.2;Dbxref=GeneID:71947,GenBank:XM_006534271.2,MGI:MGI:1919197;gbkey=mRNA;gene=Tmem94;product=transmembrane protein 94%2C transcript variant X3;transcript_id=XM_006534271.2;extra_copy_number=0
CM058251.1	Liftoff	exon	113498506	113498583	.	+	.	ID=exon-XM_006534271.2-25;Parent=rna-XM_006534271.2;Dbxref=GeneID:71947,GenBank:XM_006534271.2,MGI:MGI:1919197;gbkey=mRNA;gene=Tmem94;product=transmembrane protein 94%2C transcript variant X3;transcript_id=XM_006534271.2;extra_copy_number=0
CM058251.1	Liftoff	exon	113498830	113498915	.	+	.	ID=exon-XM_006534271.2-26;Parent=rna-XM_006534271.2;Dbxref=GeneID:71947,GenBank:XM_006534271.2,MGI:MGI:1919197;gbkey=mRNA;gene=Tmem94;product=transmembrane protein 94%2C transcript variant X3;transcript_id=XM_006534271.2;extra_copy_number=0
CM058251.1	Liftoff	exon	113499176	113499257	.	+	.	ID=exon-XM_006534271.2-27;Parent=rna-XM_006534271.2;Dbxref=GeneID:71947,GenBank:XM_006534271.2,MGI:MGI:1919197;gbkey=mRNA;gene=Tmem94;product=transmembrane protein 94%2C transcript variant X3;transcript_id=XM_006534271.2;extra_copy_number=0
CM058251.1	Liftoff	exon	113499570	113499718	.	+	.	ID=exon-XM_006534271.2-28;Parent=rna-XM_006534271.2;Dbxref=GeneID:71947,GenBank:XM_006534271.2,MGI:MGI:1919197;gbkey=mRNA;gene=Tmem94;product=transmembrane protein 94%2C transcript variant X3;transcript_id=XM_006534271.2;extra_copy_number=0
CM058251.1	Liftoff	exon	113499807	113499901	.	+	.	ID=exon-XM_006534271.2-29;Parent=rna-XM_006534271.2;Dbxref=GeneID:71947,GenBank:XM_006534271.2,MGI:MGI:1919197;gbkey=mRNA;gene=Tmem94;product=transmembrane protein 94%2C transcript variant X3;transcript_id=XM_006534271.2;extra_copy_number=0
CM058251.1	Liftoff	exon	113500003	113500096	.	+	.	ID=exon-XM_006534271.2-30;Parent=rna-XM_006534271.2;Dbxref=GeneID:71947,GenBank:XM_006534271.2,MGI:MGI:1919197;gbkey=mRNA;gene=Tmem94;product=transmembrane protein 94%2C transcript variant X3;transcript_id=XM_006534271.2;extra_copy_number=0
CM058251.1	Liftoff	exon	113500248	113500418	.	+	.	ID=exon-XM_006534271.2-31;Parent=rna-XM_006534271.2;Dbxref=GeneID:71947,GenBank:XM_006534271.2,MGI:MGI:1919197;gbkey=mRNA;gene=Tmem94;product=transmembrane protein 94%2C transcript variant X3;transcript_id=XM_006534271.2;extra_copy_number=0
CM058251.1	Liftoff	exon	113500715	113501473	.	+	.	ID=exon-XM_006534271.2-32;Parent=rna-XM_006534271.2;Dbxref=GeneID:71947,GenBank:XM_006534271.2,MGI:MGI:1919197;gbkey=mRNA;gene=Tmem94;product=transmembrane protein 94%2C transcript variant X3;transcript_id=XM_006534271.2;extra_copy_number=0
CM058251.1	Liftoff	CDS	113479791	113479814	.	+	.	ID=cds-XP_006534334.1;Parent=rna-XM_006534271.2;Dbxref=GeneID:71947,GenBank:XP_006534334.1,MGI:MGI:1919197;Name=XP_006534334.1;gbkey=CDS;gene=Tmem94;product=transmembrane protein 94 isoform X3;protein_id=XP_006534334.1;extra_copy_number=0
CM058251.1	Liftoff	CDS	113487880	113487999	.	+	.	ID=cds-XP_006534334.1;Parent=rna-XM_006534271.2;Dbxref=GeneID:71947,GenBank:XP_006534334.1,MGI:MGI:1919197;Name=XP_006534334.1;gbkey=CDS;gene=Tmem94;product=transmembrane protein 94 isoform X3;protein_id=XP_006534334.1;extra_copy_number=0
CM058251.1	Liftoff	CDS	113488255	113488382	.	+	.	ID=cds-XP_006534334.1;Parent=rna-XM_006534271.2;Dbxref=GeneID:71947,GenBank:XP_006534334.1,MGI:MGI:1919197;Name=XP_006534334.1;gbkey=CDS;gene=Tmem94;product=transmembrane protein 94 isoform X3;protein_id=XP_006534334.1;extra_copy_number=0
CM058251.1	Liftoff	CDS	113488616	113488752	.	+	.	ID=cds-XP_006534334.1;Parent=rna-XM_006534271.2;Dbxref=GeneID:71947,GenBank:XP_006534334.1,MGI:MGI:1919197;Name=XP_006534334.1;gbkey=CDS;gene=Tmem94;product=transmembrane protein 94 isoform X3;protein_id=XP_006534334.1;extra_copy_number=0
CM058251.1	Liftoff	CDS	113489802	113490004	.	+	.	ID=cds-XP_006534334.1;Parent=rna-XM_006534271.2;Dbxref=GeneID:71947,GenBank:XP_006534334.1,MGI:MGI:1919197;Name=XP_006534334.1;gbkey=CDS;gene=Tmem94;product=transmembrane protein 94 isoform X3;protein_id=XP_006534334.1;extra_copy_number=0
CM058251.1	Liftoff	CDS	113490679	113490830	.	+	.	ID=cds-XP_006534334.1;Parent=rna-XM_006534271.2;Dbxref=GeneID:71947,GenBank:XP_006534334.1,MGI:MGI:1919197;Name=XP_006534334.1;gbkey=CDS;gene=Tmem94;product=transmembrane protein 94 isoform X3;protein_id=XP_006534334.1;extra_copy_number=0
CM058251.1	Liftoff	CDS	113491103	113491205	.	+	.	ID=cds-XP_006534334.1;Parent=rna-XM_006534271.2;Dbxref=GeneID:71947,GenBank:XP_006534334.1,MGI:MGI:1919197;Name=XP_006534334.1;gbkey=CDS;gene=Tmem94;product=transmembrane protein 94 isoform X3;protein_id=XP_006534334.1;extra_copy_number=0
CM058251.1	Liftoff	CDS	113491385	113491471	.	+	.	ID=cds-XP_006534334.1;Parent=rna-XM_006534271.2;Dbxref=GeneID:71947,GenBank:XP_006534334.1,MGI:MGI:1919197;Name=XP_006534334.1;gbkey=CDS;gene=Tmem94;product=transmembrane protein 94 isoform X3;protein_id=XP_006534334.1;extra_copy_number=0
CM058251.1	Liftoff	CDS	113491684	113491800	.	+	.	ID=cds-XP_006534334.1;Parent=rna-XM_006534271.2;Dbxref=GeneID:71947,GenBank:XP_006534334.1,MGI:MGI:1919197;Name=XP_006534334.1;gbkey=CDS;gene=Tmem94;product=transmembrane protein 94 isoform X3;protein_id=XP_006534334.1;extra_copy_number=0
CM058251.1	Liftoff	CDS	113492059	113492115	.	+	.	ID=cds-XP_006534334.1;Parent=rna-XM_006534271.2;Dbxref=GeneID:71947,GenBank:XP_006534334.1,MGI:MGI:1919197;Name=XP_006534334.1;gbkey=CDS;gene=Tmem94;product=transmembrane protein 94 isoform X3;protein_id=XP_006534334.1;extra_copy_number=0
CM058251.1	Liftoff	CDS	113492365	113492469	.	+	.	ID=cds-XP_006534334.1;Parent=rna-XM_006534271.2;Dbxref=GeneID:71947,GenBank:XP_006534334.1,MGI:MGI:1919197;Name=XP_006534334.1;gbkey=CDS;gene=Tmem94;product=transmembrane protein 94 isoform X3;protein_id=XP_006534334.1;extra_copy_number=0
CM058251.1	Liftoff	CDS	113492610	113492774	.	+	.	ID=cds-XP_006534334.1;Parent=rna-XM_006534271.2;Dbxref=GeneID:71947,GenBank:XP_006534334.1,MGI:MGI:1919197;Name=XP_006534334.1;gbkey=CDS;gene=Tmem94;product=transmembrane protein 94 isoform X3;protein_id=XP_006534334.1;extra_copy_number=0
CM058251.1	Liftoff	CDS	113493407	113493616	.	+	.	ID=cds-XP_006534334.1;Parent=rna-XM_006534271.2;Dbxref=GeneID:71947,GenBank:XP_006534334.1,MGI:MGI:1919197;Name=XP_006534334.1;gbkey=CDS;gene=Tmem94;product=transmembrane protein 94 isoform X3;protein_id=XP_006534334.1;extra_copy_number=0
CM058251.1	Liftoff	CDS	113494187	113494502	.	+	.	ID=cds-XP_006534334.1;Parent=rna-XM_006534271.2;Dbxref=GeneID:71947,GenBank:XP_006534334.1,MGI:MGI:1919197;Name=XP_006534334.1;gbkey=CDS;gene=Tmem94;product=transmembrane protein 94 isoform X3;protein_id=XP_006534334.1;extra_copy_number=0
CM058251.1	Liftoff	CDS	113494757	113494930	.	+	.	ID=cds-XP_006534334.1;Parent=rna-XM_006534271.2;Dbxref=GeneID:71947,GenBank:XP_006534334.1,MGI:MGI:1919197;Name=XP_006534334.1;gbkey=CDS;gene=Tmem94;product=transmembrane protein 94 isoform X3;protein_id=XP_006534334.1;extra_copy_number=0
CM058251.1	Liftoff	CDS	113495301	113495403	.	+	.	ID=cds-XP_006534334.1;Parent=rna-XM_006534271.2;Dbxref=GeneID:71947,GenBank:XP_006534334.1,MGI:MGI:1919197;Name=XP_006534334.1;gbkey=CDS;gene=Tmem94;product=transmembrane protein 94 isoform X3;protein_id=XP_006534334.1;extra_copy_number=0
CM058251.1	Liftoff	CDS	113495497	113495714	.	+	.	ID=cds-XP_006534334.1;Parent=rna-XM_006534271.2;Dbxref=GeneID:71947,GenBank:XP_006534334.1,MGI:MGI:1919197;Name=XP_006534334.1;gbkey=CDS;gene=Tmem94;product=transmembrane protein 94 isoform X3;protein_id=XP_006534334.1;extra_copy_number=0
CM058251.1	Liftoff	CDS	113496448	113496629	.	+	.	ID=cds-XP_006534334.1;Parent=rna-XM_006534271.2;Dbxref=GeneID:71947,GenBank:XP_006534334.1,MGI:MGI:1919197;Name=XP_006534334.1;gbkey=CDS;gene=Tmem94;product=transmembrane protein 94 isoform X3;protein_id=XP_006534334.1;extra_copy_number=0
CM058251.1	Liftoff	CDS	113496706	113496844	.	+	.	ID=cds-XP_006534334.1;Parent=rna-XM_006534271.2;Dbxref=GeneID:71947,GenBank:XP_006534334.1,MGI:MGI:1919197;Name=XP_006534334.1;gbkey=CDS;gene=Tmem94;product=transmembrane protein 94 isoform X3;protein_id=XP_006534334.1;extra_copy_number=0
CM058251.1	Liftoff	CDS	113497103	113497218	.	+	.	ID=cds-XP_006534334.1;Parent=rna-XM_006534271.2;Dbxref=GeneID:71947,GenBank:XP_006534334.1,MGI:MGI:1919197;Name=XP_006534334.1;gbkey=CDS;gene=Tmem94;product=transmembrane protein 94 isoform X3;protein_id=XP_006534334.1;extra_copy_number=0
CM058251.1	Liftoff	CDS	113497421	113497520	.	+	.	ID=cds-XP_006534334.1;Parent=rna-XM_006534271.2;Dbxref=GeneID:71947,GenBank:XP_006534334.1,MGI:MGI:1919197;Name=XP_006534334.1;gbkey=CDS;gene=Tmem94;product=transmembrane protein 94 isoform X3;protein_id=XP_006534334.1;extra_copy_number=0
CM058251.1	Liftoff	CDS	113497757	113497865	.	+	.	ID=cds-XP_006534334.1;Parent=rna-XM_006534271.2;Dbxref=GeneID:71947,GenBank:XP_006534334.1,MGI:MGI:1919197;Name=XP_006534334.1;gbkey=CDS;gene=Tmem94;product=transmembrane protein 94 isoform X3;protein_id=XP_006534334.1;extra_copy_number=0
CM058251.1	Liftoff	CDS	113498065	113498254	.	+	.	ID=cds-XP_006534334.1;Parent=rna-XM_006534271.2;Dbxref=GeneID:71947,GenBank:XP_006534334.1,MGI:MGI:1919197;Name=XP_006534334.1;gbkey=CDS;gene=Tmem94;product=transmembrane protein 94 isoform X3;protein_id=XP_006534334.1;extra_copy_number=0
CM058251.1	Liftoff	CDS	113498506	113498583	.	+	.	ID=cds-XP_006534334.1;Parent=rna-XM_006534271.2;Dbxref=GeneID:71947,GenBank:XP_006534334.1,MGI:MGI:1919197;Name=XP_006534334.1;gbkey=CDS;gene=Tmem94;product=transmembrane protein 94 isoform X3;protein_id=XP_006534334.1;extra_copy_number=0
CM058251.1	Liftoff	CDS	113498830	113498915	.	+	.	ID=cds-XP_006534334.1;Parent=rna-XM_006534271.2;Dbxref=GeneID:71947,GenBank:XP_006534334.1,MGI:MGI:1919197;Name=XP_006534334.1;gbkey=CDS;gene=Tmem94;product=transmembrane protein 94 isoform X3;protein_id=XP_006534334.1;extra_copy_number=0
CM058251.1	Liftoff	CDS	113499176	113499257	.	+	.	ID=cds-XP_006534334.1;Parent=rna-XM_006534271.2;Dbxref=GeneID:71947,GenBank:XP_006534334.1,MGI:MGI:1919197;Name=XP_006534334.1;gbkey=CDS;gene=Tmem94;product=transmembrane protein 94 isoform X3;protein_id=XP_006534334.1;extra_copy_number=0
CM058251.1	Liftoff	CDS	113499570	113499718	.	+	.	ID=cds-XP_006534334.1;Parent=rna-XM_006534271.2;Dbxref=GeneID:71947,GenBank:XP_006534334.1,MGI:MGI:1919197;Name=XP_006534334.1;gbkey=CDS;gene=Tmem94;product=transmembrane protein 94 isoform X3;protein_id=XP_006534334.1;extra_copy_number=0
CM058251.1	Liftoff	CDS	113499807	113499901	.	+	.	ID=cds-XP_006534334.1;Parent=rna-XM_006534271.2;Dbxref=GeneID:71947,GenBank:XP_006534334.1,MGI:MGI:1919197;Name=XP_006534334.1;gbkey=CDS;gene=Tmem94;product=transmembrane protein 94 isoform X3;protein_id=XP_006534334.1;extra_copy_number=0
CM058251.1	Liftoff	CDS	113500003	113500096	.	+	.	ID=cds-XP_006534334.1;Parent=rna-XM_006534271.2;Dbxref=GeneID:71947,GenBank:XP_006534334.1,MGI:MGI:1919197;Name=XP_006534334.1;gbkey=CDS;gene=Tmem94;product=transmembrane protein 94 isoform X3;protein_id=XP_006534334.1;extra_copy_number=0
CM058251.1	Liftoff	CDS	113500248	113500418	.	+	.	ID=cds-XP_006534334.1;Parent=rna-XM_006534271.2;Dbxref=GeneID:71947,GenBank:XP_006534334.1,MGI:MGI:1919197;Name=XP_006534334.1;gbkey=CDS;gene=Tmem94;product=transmembrane protein 94 isoform X3;protein_id=XP_006534334.1;extra_copy_number=0
CM058251.1	Liftoff	CDS	113500715	113500787	.	+	.	ID=cds-XP_006534334.1;Parent=rna-XM_006534271.2;Dbxref=GeneID:71947,GenBank:XP_006534334.1,MGI:MGI:1919197;Name=XP_006534334.1;gbkey=CDS;gene=Tmem94;product=transmembrane protein 94 isoform X3;protein_id=XP_006534334.1;extra_copy_number=0
CM058251.1	Liftoff	mRNA	113469121	113501473	.	+	.	ID=rna-XM_036157000.1;Parent=gene-Tmem94;Dbxref=GeneID:71947,GenBank:XM_036157000.1,MGI:MGI:1919197;Name=XM_036157000.1;gbkey=mRNA;gene=Tmem94;model_evidence=Supporting evidence includes similarity to: 6 mRNAs%2C 35 ESTs%2C 3 Proteins%2C 414 long SRA reads%2C and 100%25 coverage of the annotated genomic feature by RNAseq alignments%2C including 16 samples with support for all annotated introns;product=transmembrane protein 94%2C transcript variant X12;transcript_id=XM_036157000.1;matches_ref_protein=True;valid_ORF=True;extra_copy_number=0
CM058251.1	Liftoff	exon	113469121	113469382	.	+	.	ID=exon-XM_036157000.1-1;Parent=rna-XM_036157000.1;Dbxref=GeneID:71947,GenBank:XM_036157000.1,MGI:MGI:1919197;gbkey=mRNA;gene=Tmem94;product=transmembrane protein 94%2C transcript variant X12;transcript_id=XM_036157000.1;extra_copy_number=0
CM058251.1	Liftoff	exon	113479685	113479814	.	+	.	ID=exon-XM_036157000.1-2;Parent=rna-XM_036157000.1;Dbxref=GeneID:71947,GenBank:XM_036157000.1,MGI:MGI:1919197;gbkey=mRNA;gene=Tmem94;product=transmembrane protein 94%2C transcript variant X12;transcript_id=XM_036157000.1;extra_copy_number=0
CM058251.1	Liftoff	exon	113487880	113487999	.	+	.	ID=exon-XM_036157000.1-3;Parent=rna-XM_036157000.1;Dbxref=GeneID:71947,GenBank:XM_036157000.1,MGI:MGI:1919197;gbkey=mRNA;gene=Tmem94;product=transmembrane protein 94%2C transcript variant X12;transcript_id=XM_036157000.1;extra_copy_number=0
CM058251.1	Liftoff	exon	113488255	113488382	.	+	.	ID=exon-XM_036157000.1-4;Parent=rna-XM_036157000.1;Dbxref=GeneID:71947,GenBank:XM_036157000.1,MGI:MGI:1919197;gbkey=mRNA;gene=Tmem94;product=transmembrane protein 94%2C transcript variant X12;transcript_id=XM_036157000.1;extra_copy_number=0
CM058251.1	Liftoff	exon	113488616	113488752	.	+	.	ID=exon-XM_036157000.1-5;Parent=rna-XM_036157000.1;Dbxref=GeneID:71947,GenBank:XM_036157000.1,MGI:MGI:1919197;gbkey=mRNA;gene=Tmem94;product=transmembrane protein 94%2C transcript variant X12;transcript_id=XM_036157000.1;extra_copy_number=0
CM058251.1	Liftoff	exon	113489802	113490004	.	+	.	ID=exon-XM_036157000.1-6;Parent=rna-XM_036157000.1;Dbxref=GeneID:71947,GenBank:XM_036157000.1,MGI:MGI:1919197;gbkey=mRNA;gene=Tmem94;product=transmembrane protein 94%2C transcript variant X12;transcript_id=XM_036157000.1;extra_copy_number=0
CM058251.1	Liftoff	exon	113490679	113490830	.	+	.	ID=exon-XM_036157000.1-7;Parent=rna-XM_036157000.1;Dbxref=GeneID:71947,GenBank:XM_036157000.1,MGI:MGI:1919197;gbkey=mRNA;gene=Tmem94;product=transmembrane protein 94%2C transcript variant X12;transcript_id=XM_036157000.1;extra_copy_number=0
CM058251.1	Liftoff	exon	113491103	113491205	.	+	.	ID=exon-XM_036157000.1-8;Parent=rna-XM_036157000.1;Dbxref=GeneID:71947,GenBank:XM_036157000.1,MGI:MGI:1919197;gbkey=mRNA;gene=Tmem94;product=transmembrane protein 94%2C transcript variant X12;transcript_id=XM_036157000.1;extra_copy_number=0
CM058251.1	Liftoff	exon	113491385	113491471	.	+	.	ID=exon-XM_036157000.1-9;Parent=rna-XM_036157000.1;Dbxref=GeneID:71947,GenBank:XM_036157000.1,MGI:MGI:1919197;gbkey=mRNA;gene=Tmem94;product=transmembrane protein 94%2C transcript variant X12;transcript_id=XM_036157000.1;extra_copy_number=0
CM058251.1	Liftoff	exon	113491684	113491800	.	+	.	ID=exon-XM_036157000.1-10;Parent=rna-XM_036157000.1;Dbxref=GeneID:71947,GenBank:XM_036157000.1,MGI:MGI:1919197;gbkey=mRNA;gene=Tmem94;product=transmembrane protein 94%2C transcript variant X12;transcript_id=XM_036157000.1;extra_copy_number=0
CM058251.1	Liftoff	exon	113492059	113492115	.	+	.	ID=exon-XM_036157000.1-11;Parent=rna-XM_036157000.1;Dbxref=GeneID:71947,GenBank:XM_036157000.1,MGI:MGI:1919197;gbkey=mRNA;gene=Tmem94;product=transmembrane protein 94%2C transcript variant X12;transcript_id=XM_036157000.1;extra_copy_number=0
CM058251.1	Liftoff	exon	113492365	113492469	.	+	.	ID=exon-XM_036157000.1-12;Parent=rna-XM_036157000.1;Dbxref=GeneID:71947,GenBank:XM_036157000.1,MGI:MGI:1919197;gbkey=mRNA;gene=Tmem94;product=transmembrane protein 94%2C transcript variant X12;transcript_id=XM_036157000.1;extra_copy_number=0
CM058251.1	Liftoff	exon	113492610	113492774	.	+	.	ID=exon-XM_036157000.1-13;Parent=rna-XM_036157000.1;Dbxref=GeneID:71947,GenBank:XM_036157000.1,MGI:MGI:1919197;gbkey=mRNA;gene=Tmem94;product=transmembrane protein 94%2C transcript variant X12;transcript_id=XM_036157000.1;extra_copy_number=0
CM058251.1	Liftoff	exon	113493473	113493616	.	+	.	ID=exon-XM_036157000.1-14;Parent=rna-XM_036157000.1;Dbxref=GeneID:71947,GenBank:XM_036157000.1,MGI:MGI:1919197;gbkey=mRNA;gene=Tmem94;product=transmembrane protein 94%2C transcript variant X12;transcript_id=XM_036157000.1;extra_copy_number=0
CM058251.1	Liftoff	exon	113494187	113494502	.	+	.	ID=exon-XM_036157000.1-15;Parent=rna-XM_036157000.1;Dbxref=GeneID:71947,GenBank:XM_036157000.1,MGI:MGI:1919197;gbkey=mRNA;gene=Tmem94;product=transmembrane protein 94%2C transcript variant X12;transcript_id=XM_036157000.1;extra_copy_number=0
CM058251.1	Liftoff	exon	113494757	113494930	.	+	.	ID=exon-XM_036157000.1-16;Parent=rna-XM_036157000.1;Dbxref=GeneID:71947,GenBank:XM_036157000.1,MGI:MGI:1919197;gbkey=mRNA;gene=Tmem94;product=transmembrane protein 94%2C transcript variant X12;transcript_id=XM_036157000.1;extra_copy_number=0
CM058251.1	Liftoff	exon	113495301	113495403	.	+	.	ID=exon-XM_036157000.1-17;Parent=rna-XM_036157000.1;Dbxref=GeneID:71947,GenBank:XM_036157000.1,MGI:MGI:1919197;gbkey=mRNA;gene=Tmem94;product=transmembrane protein 94%2C transcript variant X12;transcript_id=XM_036157000.1;extra_copy_number=0
CM058251.1	Liftoff	exon	113495497	113495714	.	+	.	ID=exon-XM_036157000.1-18;Parent=rna-XM_036157000.1;Dbxref=GeneID:71947,GenBank:XM_036157000.1,MGI:MGI:1919197;gbkey=mRNA;gene=Tmem94;product=transmembrane protein 94%2C transcript variant X12;transcript_id=XM_036157000.1;extra_copy_number=0
CM058251.1	Liftoff	exon	113496448	113496629	.	+	.	ID=exon-XM_036157000.1-19;Parent=rna-XM_036157000.1;Dbxref=GeneID:71947,GenBank:XM_036157000.1,MGI:MGI:1919197;gbkey=mRNA;gene=Tmem94;product=transmembrane protein 94%2C transcript variant X12;transcript_id=XM_036157000.1;extra_copy_number=0
CM058251.1	Liftoff	exon	113496706	113496844	.	+	.	ID=exon-XM_036157000.1-20;Parent=rna-XM_036157000.1;Dbxref=GeneID:71947,GenBank:XM_036157000.1,MGI:MGI:1919197;gbkey=mRNA;gene=Tmem94;product=transmembrane protein 94%2C transcript variant X12;transcript_id=XM_036157000.1;extra_copy_number=0
CM058251.1	Liftoff	exon	113497103	113497218	.	+	.	ID=exon-XM_036157000.1-21;Parent=rna-XM_036157000.1;Dbxref=GeneID:71947,GenBank:XM_036157000.1,MGI:MGI:1919197;gbkey=mRNA;gene=Tmem94;product=transmembrane protein 94%2C transcript variant X12;transcript_id=XM_036157000.1;extra_copy_number=0
CM058251.1	Liftoff	exon	113497421	113497520	.	+	.	ID=exon-XM_036157000.1-22;Parent=rna-XM_036157000.1;Dbxref=GeneID:71947,GenBank:XM_036157000.1,MGI:MGI:1919197;gbkey=mRNA;gene=Tmem94;product=transmembrane protein 94%2C transcript variant X12;transcript_id=XM_036157000.1;extra_copy_number=0
CM058251.1	Liftoff	exon	113497757	113497865	.	+	.	ID=exon-XM_036157000.1-23;Parent=rna-XM_036157000.1;Dbxref=GeneID:71947,GenBank:XM_036157000.1,MGI:MGI:1919197;gbkey=mRNA;gene=Tmem94;product=transmembrane protein 94%2C transcript variant X12;transcript_id=XM_036157000.1;extra_copy_number=0
CM058251.1	Liftoff	exon	113498065	113498254	.	+	.	ID=exon-XM_036157000.1-24;Parent=rna-XM_036157000.1;Dbxref=GeneID:71947,GenBank:XM_036157000.1,MGI:MGI:1919197;gbkey=mRNA;gene=Tmem94;product=transmembrane protein 94%2C transcript variant X12;transcript_id=XM_036157000.1;extra_copy_number=0
CM058251.1	Liftoff	exon	113498506	113498583	.	+	.	ID=exon-XM_036157000.1-25;Parent=rna-XM_036157000.1;Dbxref=GeneID:71947,GenBank:XM_036157000.1,MGI:MGI:1919197;gbkey=mRNA;gene=Tmem94;product=transmembrane protein 94%2C transcript variant X12;transcript_id=XM_036157000.1;extra_copy_number=0
CM058251.1	Liftoff	exon	113498830	113498915	.	+	.	ID=exon-XM_036157000.1-26;Parent=rna-XM_036157000.1;Dbxref=GeneID:71947,GenBank:XM_036157000.1,MGI:MGI:1919197;gbkey=mRNA;gene=Tmem94;product=transmembrane protein 94%2C transcript variant X12;transcript_id=XM_036157000.1;extra_copy_number=0
CM058251.1	Liftoff	exon	113499176	113499257	.	+	.	ID=exon-XM_036157000.1-27;Parent=rna-XM_036157000.1;Dbxref=GeneID:71947,GenBank:XM_036157000.1,MGI:MGI:1919197;gbkey=mRNA;gene=Tmem94;product=transmembrane protein 94%2C transcript variant X12;transcript_id=XM_036157000.1;extra_copy_number=0
CM058251.1	Liftoff	exon	113499570	113499718	.	+	.	ID=exon-XM_036157000.1-28;Parent=rna-XM_036157000.1;Dbxref=GeneID:71947,GenBank:XM_036157000.1,MGI:MGI:1919197;gbkey=mRNA;gene=Tmem94;product=transmembrane protein 94%2C transcript variant X12;transcript_id=XM_036157000.1;extra_copy_number=0
CM058251.1	Liftoff	exon	113499807	113499901	.	+	.	ID=exon-XM_036157000.1-29;Parent=rna-XM_036157000.1;Dbxref=GeneID:71947,GenBank:XM_036157000.1,MGI:MGI:1919197;gbkey=mRNA;gene=Tmem94;product=transmembrane protein 94%2C transcript variant X12;transcript_id=XM_036157000.1;extra_copy_number=0
CM058251.1	Liftoff	exon	113500003	113500096	.	+	.	ID=exon-XM_036157000.1-30;Parent=rna-XM_036157000.1;Dbxref=GeneID:71947,GenBank:XM_036157000.1,MGI:MGI:1919197;gbkey=mRNA;gene=Tmem94;product=transmembrane protein 94%2C transcript variant X12;transcript_id=XM_036157000.1;extra_copy_number=0
CM058251.1	Liftoff	exon	113500248	113500418	.	+	.	ID=exon-XM_036157000.1-31;Parent=rna-XM_036157000.1;Dbxref=GeneID:71947,GenBank:XM_036157000.1,MGI:MGI:1919197;gbkey=mRNA;gene=Tmem94;product=transmembrane protein 94%2C transcript variant X12;transcript_id=XM_036157000.1;extra_copy_number=0
CM058251.1	Liftoff	exon	113500715	113501473	.	+	.	ID=exon-XM_036157000.1-32;Parent=rna-XM_036157000.1;Dbxref=GeneID:71947,GenBank:XM_036157000.1,MGI:MGI:1919197;gbkey=mRNA;gene=Tmem94;product=transmembrane protein 94%2C transcript variant X12;transcript_id=XM_036157000.1;extra_copy_number=0
CM058251.1	Liftoff	CDS	113479791	113479814	.	+	.	ID=cds-XP_036012893.1;Parent=rna-XM_036157000.1;Dbxref=GeneID:71947,GenBank:XP_036012893.1,MGI:MGI:1919197;Name=XP_036012893.1;gbkey=CDS;gene=Tmem94;product=transmembrane protein 94 isoform X7;protein_id=XP_036012893.1;extra_copy_number=0
CM058251.1	Liftoff	CDS	113487880	113487999	.	+	.	ID=cds-XP_036012893.1;Parent=rna-XM_036157000.1;Dbxref=GeneID:71947,GenBank:XP_036012893.1,MGI:MGI:1919197;Name=XP_036012893.1;gbkey=CDS;gene=Tmem94;product=transmembrane protein 94 isoform X7;protein_id=XP_036012893.1;extra_copy_number=0
CM058251.1	Liftoff	CDS	113488255	113488382	.	+	.	ID=cds-XP_036012893.1;Parent=rna-XM_036157000.1;Dbxref=GeneID:71947,GenBank:XP_036012893.1,MGI:MGI:1919197;Name=XP_036012893.1;gbkey=CDS;gene=Tmem94;product=transmembrane protein 94 isoform X7;protein_id=XP_036012893.1;extra_copy_number=0
CM058251.1	Liftoff	CDS	113488616	113488752	.	+	.	ID=cds-XP_036012893.1;Parent=rna-XM_036157000.1;Dbxref=GeneID:71947,GenBank:XP_036012893.1,MGI:MGI:1919197;Name=XP_036012893.1;gbkey=CDS;gene=Tmem94;product=transmembrane protein 94 isoform X7;protein_id=XP_036012893.1;extra_copy_number=0
CM058251.1	Liftoff	CDS	113489802	113490004	.	+	.	ID=cds-XP_036012893.1;Parent=rna-XM_036157000.1;Dbxref=GeneID:71947,GenBank:XP_036012893.1,MGI:MGI:1919197;Name=XP_036012893.1;gbkey=CDS;gene=Tmem94;product=transmembrane protein 94 isoform X7;protein_id=XP_036012893.1;extra_copy_number=0
CM058251.1	Liftoff	CDS	113490679	113490830	.	+	.	ID=cds-XP_036012893.1;Parent=rna-XM_036157000.1;Dbxref=GeneID:71947,GenBank:XP_036012893.1,MGI:MGI:1919197;Name=XP_036012893.1;gbkey=CDS;gene=Tmem94;product=transmembrane protein 94 isoform X7;protein_id=XP_036012893.1;extra_copy_number=0
CM058251.1	Liftoff	CDS	113491103	113491205	.	+	.	ID=cds-XP_036012893.1;Parent=rna-XM_036157000.1;Dbxref=GeneID:71947,GenBank:XP_036012893.1,MGI:MGI:1919197;Name=XP_036012893.1;gbkey=CDS;gene=Tmem94;product=transmembrane protein 94 isoform X7;protein_id=XP_036012893.1;extra_copy_number=0
CM058251.1	Liftoff	CDS	113491385	113491471	.	+	.	ID=cds-XP_036012893.1;Parent=rna-XM_036157000.1;Dbxref=GeneID:71947,GenBank:XP_036012893.1,MGI:MGI:1919197;Name=XP_036012893.1;gbkey=CDS;gene=Tmem94;product=transmembrane protein 94 isoform X7;protein_id=XP_036012893.1;extra_copy_number=0
CM058251.1	Liftoff	CDS	113491684	113491800	.	+	.	ID=cds-XP_036012893.1;Parent=rna-XM_036157000.1;Dbxref=GeneID:71947,GenBank:XP_036012893.1,MGI:MGI:1919197;Name=XP_036012893.1;gbkey=CDS;gene=Tmem94;product=transmembrane protein 94 isoform X7;protein_id=XP_036012893.1;extra_copy_number=0
CM058251.1	Liftoff	CDS	113492059	113492115	.	+	.	ID=cds-XP_036012893.1;Parent=rna-XM_036157000.1;Dbxref=GeneID:71947,GenBank:XP_036012893.1,MGI:MGI:1919197;Name=XP_036012893.1;gbkey=CDS;gene=Tmem94;product=transmembrane protein 94 isoform X7;protein_id=XP_036012893.1;extra_copy_number=0
CM058251.1	Liftoff	CDS	113492365	113492469	.	+	.	ID=cds-XP_036012893.1;Parent=rna-XM_036157000.1;Dbxref=GeneID:71947,GenBank:XP_036012893.1,MGI:MGI:1919197;Name=XP_036012893.1;gbkey=CDS;gene=Tmem94;product=transmembrane protein 94 isoform X7;protein_id=XP_036012893.1;extra_copy_number=0
CM058251.1	Liftoff	CDS	113492610	113492774	.	+	.	ID=cds-XP_036012893.1;Parent=rna-XM_036157000.1;Dbxref=GeneID:71947,GenBank:XP_036012893.1,MGI:MGI:1919197;Name=XP_036012893.1;gbkey=CDS;gene=Tmem94;product=transmembrane protein 94 isoform X7;protein_id=XP_036012893.1;extra_copy_number=0
CM058251.1	Liftoff	CDS	113493473	113493616	.	+	.	ID=cds-XP_036012893.1;Parent=rna-XM_036157000.1;Dbxref=GeneID:71947,GenBank:XP_036012893.1,MGI:MGI:1919197;Name=XP_036012893.1;gbkey=CDS;gene=Tmem94;product=transmembrane protein 94 isoform X7;protein_id=XP_036012893.1;extra_copy_number=0
CM058251.1	Liftoff	CDS	113494187	113494502	.	+	.	ID=cds-XP_036012893.1;Parent=rna-XM_036157000.1;Dbxref=GeneID:71947,GenBank:XP_036012893.1,MGI:MGI:1919197;Name=XP_036012893.1;gbkey=CDS;gene=Tmem94;product=transmembrane protein 94 isoform X7;protein_id=XP_036012893.1;extra_copy_number=0
CM058251.1	Liftoff	CDS	113494757	113494930	.	+	.	ID=cds-XP_036012893.1;Parent=rna-XM_036157000.1;Dbxref=GeneID:71947,GenBank:XP_036012893.1,MGI:MGI:1919197;Name=XP_036012893.1;gbkey=CDS;gene=Tmem94;product=transmembrane protein 94 isoform X7;protein_id=XP_036012893.1;extra_copy_number=0
CM058251.1	Liftoff	CDS	113495301	113495403	.	+	.	ID=cds-XP_036012893.1;Parent=rna-XM_036157000.1;Dbxref=GeneID:71947,GenBank:XP_036012893.1,MGI:MGI:1919197;Name=XP_036012893.1;gbkey=CDS;gene=Tmem94;product=transmembrane protein 94 isoform X7;protein_id=XP_036012893.1;extra_copy_number=0
CM058251.1	Liftoff	CDS	113495497	113495714	.	+	.	ID=cds-XP_036012893.1;Parent=rna-XM_036157000.1;Dbxref=GeneID:71947,GenBank:XP_036012893.1,MGI:MGI:1919197;Name=XP_036012893.1;gbkey=CDS;gene=Tmem94;product=transmembrane protein 94 isoform X7;protein_id=XP_036012893.1;extra_copy_number=0
CM058251.1	Liftoff	CDS	113496448	113496629	.	+	.	ID=cds-XP_036012893.1;Parent=rna-XM_036157000.1;Dbxref=GeneID:71947,GenBank:XP_036012893.1,MGI:MGI:1919197;Name=XP_036012893.1;gbkey=CDS;gene=Tmem94;product=transmembrane protein 94 isoform X7;protein_id=XP_036012893.1;extra_copy_number=0
CM058251.1	Liftoff	CDS	113496706	113496844	.	+	.	ID=cds-XP_036012893.1;Parent=rna-XM_036157000.1;Dbxref=GeneID:71947,GenBank:XP_036012893.1,MGI:MGI:1919197;Name=XP_036012893.1;gbkey=CDS;gene=Tmem94;product=transmembrane protein 94 isoform X7;protein_id=XP_036012893.1;extra_copy_number=0
CM058251.1	Liftoff	CDS	113497103	113497218	.	+	.	ID=cds-XP_036012893.1;Parent=rna-XM_036157000.1;Dbxref=GeneID:71947,GenBank:XP_036012893.1,MGI:MGI:1919197;Name=XP_036012893.1;gbkey=CDS;gene=Tmem94;product=transmembrane protein 94 isoform X7;protein_id=XP_036012893.1;extra_copy_number=0
CM058251.1	Liftoff	CDS	113497421	113497520	.	+	.	ID=cds-XP_036012893.1;Parent=rna-XM_036157000.1;Dbxref=GeneID:71947,GenBank:XP_036012893.1,MGI:MGI:1919197;Name=XP_036012893.1;gbkey=CDS;gene=Tmem94;product=transmembrane protein 94 isoform X7;protein_id=XP_036012893.1;extra_copy_number=0
CM058251.1	Liftoff	CDS	113497757	113497865	.	+	.	ID=cds-XP_036012893.1;Parent=rna-XM_036157000.1;Dbxref=GeneID:71947,GenBank:XP_036012893.1,MGI:MGI:1919197;Name=XP_036012893.1;gbkey=CDS;gene=Tmem94;product=transmembrane protein 94 isoform X7;protein_id=XP_036012893.1;extra_copy_number=0
CM058251.1	Liftoff	CDS	113498065	113498254	.	+	.	ID=cds-XP_036012893.1;Parent=rna-XM_036157000.1;Dbxref=GeneID:71947,GenBank:XP_036012893.1,MGI:MGI:1919197;Name=XP_036012893.1;gbkey=CDS;gene=Tmem94;product=transmembrane protein 94 isoform X7;protein_id=XP_036012893.1;extra_copy_number=0
CM058251.1	Liftoff	CDS	113498506	113498583	.	+	.	ID=cds-XP_036012893.1;Parent=rna-XM_036157000.1;Dbxref=GeneID:71947,GenBank:XP_036012893.1,MGI:MGI:1919197;Name=XP_036012893.1;gbkey=CDS;gene=Tmem94;product=transmembrane protein 94 isoform X7;protein_id=XP_036012893.1;extra_copy_number=0
CM058251.1	Liftoff	CDS	113498830	113498915	.	+	.	ID=cds-XP_036012893.1;Parent=rna-XM_036157000.1;Dbxref=GeneID:71947,GenBank:XP_036012893.1,MGI:MGI:1919197;Name=XP_036012893.1;gbkey=CDS;gene=Tmem94;product=transmembrane protein 94 isoform X7;protein_id=XP_036012893.1;extra_copy_number=0
CM058251.1	Liftoff	CDS	113499176	113499257	.	+	.	ID=cds-XP_036012893.1;Parent=rna-XM_036157000.1;Dbxref=GeneID:71947,GenBank:XP_036012893.1,MGI:MGI:1919197;Name=XP_036012893.1;gbkey=CDS;gene=Tmem94;product=transmembrane protein 94 isoform X7;protein_id=XP_036012893.1;extra_copy_number=0
CM058251.1	Liftoff	CDS	113499570	113499718	.	+	.	ID=cds-XP_036012893.1;Parent=rna-XM_036157000.1;Dbxref=GeneID:71947,GenBank:XP_036012893.1,MGI:MGI:1919197;Name=XP_036012893.1;gbkey=CDS;gene=Tmem94;product=transmembrane protein 94 isoform X7;protein_id=XP_036012893.1;extra_copy_number=0
CM058251.1	Liftoff	CDS	113499807	113499901	.	+	.	ID=cds-XP_036012893.1;Parent=rna-XM_036157000.1;Dbxref=GeneID:71947,GenBank:XP_036012893.1,MGI:MGI:1919197;Name=XP_036012893.1;gbkey=CDS;gene=Tmem94;product=transmembrane protein 94 isoform X7;protein_id=XP_036012893.1;extra_copy_number=0
```
