## Supplementary material for "Chromosome-scale genome assembly of B10.RIII, an autoimmune susceptible mouse strain": b10_swarm.gff3 (part 635 of 931)

```
CM058251.1	Liftoff	CDS	113500003	113500096	.	+	.	ID=cds-XP_036012893.1;Parent=rna-XM_036157000.1;Dbxref=GeneID:71947,GenBank:XP_036012893.1,MGI:MGI:1919197;Name=XP_036012893.1;gbkey=CDS;gene=Tmem94;product=transmembrane protein 94 isoform X7;protein_id=XP_036012893.1;extra_copy_number=0
CM058251.1	Liftoff	CDS	113500248	113500418	.	+	.	ID=cds-XP_036012893.1;Parent=rna-XM_036157000.1;Dbxref=GeneID:71947,GenBank:XP_036012893.1,MGI:MGI:1919197;Name=XP_036012893.1;gbkey=CDS;gene=Tmem94;product=transmembrane protein 94 isoform X7;protein_id=XP_036012893.1;extra_copy_number=0
CM058251.1	Liftoff	CDS	113500715	113500787	.	+	.	ID=cds-XP_036012893.1;Parent=rna-XM_036157000.1;Dbxref=GeneID:71947,GenBank:XP_036012893.1,MGI:MGI:1919197;Name=XP_036012893.1;gbkey=CDS;gene=Tmem94;product=transmembrane protein 94 isoform X7;protein_id=XP_036012893.1;extra_copy_number=0
CM058251.1	Liftoff	mRNA	113469156	113501473	.	+	.	ID=rna-XM_036157001.1;Parent=gene-Tmem94;Dbxref=GeneID:71947,GenBank:XM_036157001.1,MGI:MGI:1919197;Name=XM_036157001.1;gbkey=mRNA;gene=Tmem94;model_evidence=Supporting evidence includes similarity to: 6 mRNAs%2C 33 ESTs%2C 3 Proteins%2C 411 long SRA reads%2C and 99%25 coverage of the annotated genomic feature by RNAseq alignments%2C including 10 samples with support for all annotated introns;product=transmembrane protein 94%2C transcript variant X13;transcript_id=XM_036157001.1;matches_ref_protein=True;valid_ORF=True;extra_copy_number=0
CM058251.1	Liftoff	exon	113469156	113469389	.	+	.	ID=exon-XM_036157001.1-1;Parent=rna-XM_036157001.1;Dbxref=GeneID:71947,GenBank:XM_036157001.1,MGI:MGI:1919197;gbkey=mRNA;gene=Tmem94;product=transmembrane protein 94%2C transcript variant X13;transcript_id=XM_036157001.1;extra_copy_number=0
CM058251.1	Liftoff	exon	113479685	113479814	.	+	.	ID=exon-XM_036157001.1-2;Parent=rna-XM_036157001.1;Dbxref=GeneID:71947,GenBank:XM_036157001.1,MGI:MGI:1919197;gbkey=mRNA;gene=Tmem94;product=transmembrane protein 94%2C transcript variant X13;transcript_id=XM_036157001.1;extra_copy_number=0
CM058251.1	Liftoff	exon	113487880	113487999	.	+	.	ID=exon-XM_036157001.1-3;Parent=rna-XM_036157001.1;Dbxref=GeneID:71947,GenBank:XM_036157001.1,MGI:MGI:1919197;gbkey=mRNA;gene=Tmem94;product=transmembrane protein 94%2C transcript variant X13;transcript_id=XM_036157001.1;extra_copy_number=0
CM058251.1	Liftoff	exon	113488255	113488382	.	+	.	ID=exon-XM_036157001.1-4;Parent=rna-XM_036157001.1;Dbxref=GeneID:71947,GenBank:XM_036157001.1,MGI:MGI:1919197;gbkey=mRNA;gene=Tmem94;product=transmembrane protein 94%2C transcript variant X13;transcript_id=XM_036157001.1;extra_copy_number=0
CM058251.1	Liftoff	exon	113488616	113488752	.	+	.	ID=exon-XM_036157001.1-5;Parent=rna-XM_036157001.1;Dbxref=GeneID:71947,GenBank:XM_036157001.1,MGI:MGI:1919197;gbkey=mRNA;gene=Tmem94;product=transmembrane protein 94%2C transcript variant X13;transcript_id=XM_036157001.1;extra_copy_number=0
CM058251.1	Liftoff	exon	113489802	113490004	.	+	.	ID=exon-XM_036157001.1-6;Parent=rna-XM_036157001.1;Dbxref=GeneID:71947,GenBank:XM_036157001.1,MGI:MGI:1919197;gbkey=mRNA;gene=Tmem94;product=transmembrane protein 94%2C transcript variant X13;transcript_id=XM_036157001.1;extra_copy_number=0
CM058251.1	Liftoff	exon	113490679	113490830	.	+	.	ID=exon-XM_036157001.1-7;Parent=rna-XM_036157001.1;Dbxref=GeneID:71947,GenBank:XM_036157001.1,MGI:MGI:1919197;gbkey=mRNA;gene=Tmem94;product=transmembrane protein 94%2C transcript variant X13;transcript_id=XM_036157001.1;extra_copy_number=0
CM058251.1	Liftoff	exon	113491103	113491205	.	+	.	ID=exon-XM_036157001.1-8;Parent=rna-XM_036157001.1;Dbxref=GeneID:71947,GenBank:XM_036157001.1,MGI:MGI:1919197;gbkey=mRNA;gene=Tmem94;product=transmembrane protein 94%2C transcript variant X13;transcript_id=XM_036157001.1;extra_copy_number=0
CM058251.1	Liftoff	exon	113491385	113491471	.	+	.	ID=exon-XM_036157001.1-9;Parent=rna-XM_036157001.1;Dbxref=GeneID:71947,GenBank:XM_036157001.1,MGI:MGI:1919197;gbkey=mRNA;gene=Tmem94;product=transmembrane protein 94%2C transcript variant X13;transcript_id=XM_036157001.1;extra_copy_number=0
CM058251.1	Liftoff	exon	113491684	113491800	.	+	.	ID=exon-XM_036157001.1-10;Parent=rna-XM_036157001.1;Dbxref=GeneID:71947,GenBank:XM_036157001.1,MGI:MGI:1919197;gbkey=mRNA;gene=Tmem94;product=transmembrane protein 94%2C transcript variant X13;transcript_id=XM_036157001.1;extra_copy_number=0
CM058251.1	Liftoff	exon	113492059	113492115	.	+	.	ID=exon-XM_036157001.1-11;Parent=rna-XM_036157001.1;Dbxref=GeneID:71947,GenBank:XM_036157001.1,MGI:MGI:1919197;gbkey=mRNA;gene=Tmem94;product=transmembrane protein 94%2C transcript variant X13;transcript_id=XM_036157001.1;extra_copy_number=0
CM058251.1	Liftoff	exon	113492365	113492469	.	+	.	ID=exon-XM_036157001.1-12;Parent=rna-XM_036157001.1;Dbxref=GeneID:71947,GenBank:XM_036157001.1,MGI:MGI:1919197;gbkey=mRNA;gene=Tmem94;product=transmembrane protein 94%2C transcript variant X13;transcript_id=XM_036157001.1;extra_copy_number=0
CM058251.1	Liftoff	exon	113492610	113492774	.	+	.	ID=exon-XM_036157001.1-13;Parent=rna-XM_036157001.1;Dbxref=GeneID:71947,GenBank:XM_036157001.1,MGI:MGI:1919197;gbkey=mRNA;gene=Tmem94;product=transmembrane protein 94%2C transcript variant X13;transcript_id=XM_036157001.1;extra_copy_number=0
CM058251.1	Liftoff	exon	113493473	113493616	.	+	.	ID=exon-XM_036157001.1-14;Parent=rna-XM_036157001.1;Dbxref=GeneID:71947,GenBank:XM_036157001.1,MGI:MGI:1919197;gbkey=mRNA;gene=Tmem94;product=transmembrane protein 94%2C transcript variant X13;transcript_id=XM_036157001.1;extra_copy_number=0
CM058251.1	Liftoff	exon	113494187	113494502	.	+	.	ID=exon-XM_036157001.1-15;Parent=rna-XM_036157001.1;Dbxref=GeneID:71947,GenBank:XM_036157001.1,MGI:MGI:1919197;gbkey=mRNA;gene=Tmem94;product=transmembrane protein 94%2C transcript variant X13;transcript_id=XM_036157001.1;extra_copy_number=0
CM058251.1	Liftoff	exon	113494757	113494930	.	+	.	ID=exon-XM_036157001.1-16;Parent=rna-XM_036157001.1;Dbxref=GeneID:71947,GenBank:XM_036157001.1,MGI:MGI:1919197;gbkey=mRNA;gene=Tmem94;product=transmembrane protein 94%2C transcript variant X13;transcript_id=XM_036157001.1;extra_copy_number=0
CM058251.1	Liftoff	exon	113495301	113495403	.	+	.	ID=exon-XM_036157001.1-17;Parent=rna-XM_036157001.1;Dbxref=GeneID:71947,GenBank:XM_036157001.1,MGI:MGI:1919197;gbkey=mRNA;gene=Tmem94;product=transmembrane protein 94%2C transcript variant X13;transcript_id=XM_036157001.1;extra_copy_number=0
CM058251.1	Liftoff	exon	113495497	113495714	.	+	.	ID=exon-XM_036157001.1-18;Parent=rna-XM_036157001.1;Dbxref=GeneID:71947,GenBank:XM_036157001.1,MGI:MGI:1919197;gbkey=mRNA;gene=Tmem94;product=transmembrane protein 94%2C transcript variant X13;transcript_id=XM_036157001.1;extra_copy_number=0
CM058251.1	Liftoff	exon	113496448	113496629	.	+	.	ID=exon-XM_036157001.1-19;Parent=rna-XM_036157001.1;Dbxref=GeneID:71947,GenBank:XM_036157001.1,MGI:MGI:1919197;gbkey=mRNA;gene=Tmem94;product=transmembrane protein 94%2C transcript variant X13;transcript_id=XM_036157001.1;extra_copy_number=0
CM058251.1	Liftoff	exon	113496706	113496844	.	+	.	ID=exon-XM_036157001.1-20;Parent=rna-XM_036157001.1;Dbxref=GeneID:71947,GenBank:XM_036157001.1,MGI:MGI:1919197;gbkey=mRNA;gene=Tmem94;product=transmembrane protein 94%2C transcript variant X13;transcript_id=XM_036157001.1;extra_copy_number=0
CM058251.1	Liftoff	exon	113497103	113497218	.	+	.	ID=exon-XM_036157001.1-21;Parent=rna-XM_036157001.1;Dbxref=GeneID:71947,GenBank:XM_036157001.1,MGI:MGI:1919197;gbkey=mRNA;gene=Tmem94;product=transmembrane protein 94%2C transcript variant X13;transcript_id=XM_036157001.1;extra_copy_number=0
CM058251.1	Liftoff	exon	113497421	113497520	.	+	.	ID=exon-XM_036157001.1-22;Parent=rna-XM_036157001.1;Dbxref=GeneID:71947,GenBank:XM_036157001.1,MGI:MGI:1919197;gbkey=mRNA;gene=Tmem94;product=transmembrane protein 94%2C transcript variant X13;transcript_id=XM_036157001.1;extra_copy_number=0
CM058251.1	Liftoff	exon	113497757	113497865	.	+	.	ID=exon-XM_036157001.1-23;Parent=rna-XM_036157001.1;Dbxref=GeneID:71947,GenBank:XM_036157001.1,MGI:MGI:1919197;gbkey=mRNA;gene=Tmem94;product=transmembrane protein 94%2C transcript variant X13;transcript_id=XM_036157001.1;extra_copy_number=0
CM058251.1	Liftoff	exon	113498065	113498254	.	+	.	ID=exon-XM_036157001.1-24;Parent=rna-XM_036157001.1;Dbxref=GeneID:71947,GenBank:XM_036157001.1,MGI:MGI:1919197;gbkey=mRNA;gene=Tmem94;product=transmembrane protein 94%2C transcript variant X13;transcript_id=XM_036157001.1;extra_copy_number=0
CM058251.1	Liftoff	exon	113498506	113498583	.	+	.	ID=exon-XM_036157001.1-25;Parent=rna-XM_036157001.1;Dbxref=GeneID:71947,GenBank:XM_036157001.1,MGI:MGI:1919197;gbkey=mRNA;gene=Tmem94;product=transmembrane protein 94%2C transcript variant X13;transcript_id=XM_036157001.1;extra_copy_number=0
CM058251.1	Liftoff	exon	113498830	113498915	.	+	.	ID=exon-XM_036157001.1-26;Parent=rna-XM_036157001.1;Dbxref=GeneID:71947,GenBank:XM_036157001.1,MGI:MGI:1919197;gbkey=mRNA;gene=Tmem94;product=transmembrane protein 94%2C transcript variant X13;transcript_id=XM_036157001.1;extra_copy_number=0
CM058251.1	Liftoff	exon	113499176	113499257	.	+	.	ID=exon-XM_036157001.1-27;Parent=rna-XM_036157001.1;Dbxref=GeneID:71947,GenBank:XM_036157001.1,MGI:MGI:1919197;gbkey=mRNA;gene=Tmem94;product=transmembrane protein 94%2C transcript variant X13;transcript_id=XM_036157001.1;extra_copy_number=0
CM058251.1	Liftoff	exon	113499570	113499718	.	+	.	ID=exon-XM_036157001.1-28;Parent=rna-XM_036157001.1;Dbxref=GeneID:71947,GenBank:XM_036157001.1,MGI:MGI:1919197;gbkey=mRNA;gene=Tmem94;product=transmembrane protein 94%2C transcript variant X13;transcript_id=XM_036157001.1;extra_copy_number=0
CM058251.1	Liftoff	exon	113499807	113499901	.	+	.	ID=exon-XM_036157001.1-29;Parent=rna-XM_036157001.1;Dbxref=GeneID:71947,GenBank:XM_036157001.1,MGI:MGI:1919197;gbkey=mRNA;gene=Tmem94;product=transmembrane protein 94%2C transcript variant X13;transcript_id=XM_036157001.1;extra_copy_number=0
CM058251.1	Liftoff	exon	113500003	113500096	.	+	.	ID=exon-XM_036157001.1-30;Parent=rna-XM_036157001.1;Dbxref=GeneID:71947,GenBank:XM_036157001.1,MGI:MGI:1919197;gbkey=mRNA;gene=Tmem94;product=transmembrane protein 94%2C transcript variant X13;transcript_id=XM_036157001.1;extra_copy_number=0
CM058251.1	Liftoff	exon	113500248	113500418	.	+	.	ID=exon-XM_036157001.1-31;Parent=rna-XM_036157001.1;Dbxref=GeneID:71947,GenBank:XM_036157001.1,MGI:MGI:1919197;gbkey=mRNA;gene=Tmem94;product=transmembrane protein 94%2C transcript variant X13;transcript_id=XM_036157001.1;extra_copy_number=0
CM058251.1	Liftoff	exon	113500715	113501473	.	+	.	ID=exon-XM_036157001.1-32;Parent=rna-XM_036157001.1;Dbxref=GeneID:71947,GenBank:XM_036157001.1,MGI:MGI:1919197;gbkey=mRNA;gene=Tmem94;product=transmembrane protein 94%2C transcript variant X13;transcript_id=XM_036157001.1;extra_copy_number=0
CM058251.1	Liftoff	CDS	113479791	113479814	.	+	.	ID=cds-XP_036012894.1;Parent=rna-XM_036157001.1;Dbxref=GeneID:71947,GenBank:XP_036012894.1,MGI:MGI:1919197;Name=XP_036012894.1;gbkey=CDS;gene=Tmem94;product=transmembrane protein 94 isoform X7;protein_id=XP_036012894.1;extra_copy_number=0
CM058251.1	Liftoff	CDS	113487880	113487999	.	+	.	ID=cds-XP_036012894.1;Parent=rna-XM_036157001.1;Dbxref=GeneID:71947,GenBank:XP_036012894.1,MGI:MGI:1919197;Name=XP_036012894.1;gbkey=CDS;gene=Tmem94;product=transmembrane protein 94 isoform X7;protein_id=XP_036012894.1;extra_copy_number=0
CM058251.1	Liftoff	CDS	113488255	113488382	.	+	.	ID=cds-XP_036012894.1;Parent=rna-XM_036157001.1;Dbxref=GeneID:71947,GenBank:XP_036012894.1,MGI:MGI:1919197;Name=XP_036012894.1;gbkey=CDS;gene=Tmem94;product=transmembrane protein 94 isoform X7;protein_id=XP_036012894.1;extra_copy_number=0
CM058251.1	Liftoff	CDS	113488616	113488752	.	+	.	ID=cds-XP_036012894.1;Parent=rna-XM_036157001.1;Dbxref=GeneID:71947,GenBank:XP_036012894.1,MGI:MGI:1919197;Name=XP_036012894.1;gbkey=CDS;gene=Tmem94;product=transmembrane protein 94 isoform X7;protein_id=XP_036012894.1;extra_copy_number=0
CM058251.1	Liftoff	CDS	113489802	113490004	.	+	.	ID=cds-XP_036012894.1;Parent=rna-XM_036157001.1;Dbxref=GeneID:71947,GenBank:XP_036012894.1,MGI:MGI:1919197;Name=XP_036012894.1;gbkey=CDS;gene=Tmem94;product=transmembrane protein 94 isoform X7;protein_id=XP_036012894.1;extra_copy_number=0
CM058251.1	Liftoff	CDS	113490679	113490830	.	+	.	ID=cds-XP_036012894.1;Parent=rna-XM_036157001.1;Dbxref=GeneID:71947,GenBank:XP_036012894.1,MGI:MGI:1919197;Name=XP_036012894.1;gbkey=CDS;gene=Tmem94;product=transmembrane protein 94 isoform X7;protein_id=XP_036012894.1;extra_copy_number=0
CM058251.1	Liftoff	CDS	113491103	113491205	.	+	.	ID=cds-XP_036012894.1;Parent=rna-XM_036157001.1;Dbxref=GeneID:71947,GenBank:XP_036012894.1,MGI:MGI:1919197;Name=XP_036012894.1;gbkey=CDS;gene=Tmem94;product=transmembrane protein 94 isoform X7;protein_id=XP_036012894.1;extra_copy_number=0
CM058251.1	Liftoff	CDS	113491385	113491471	.	+	.	ID=cds-XP_036012894.1;Parent=rna-XM_036157001.1;Dbxref=GeneID:71947,GenBank:XP_036012894.1,MGI:MGI:1919197;Name=XP_036012894.1;gbkey=CDS;gene=Tmem94;product=transmembrane protein 94 isoform X7;protein_id=XP_036012894.1;extra_copy_number=0
CM058251.1	Liftoff	CDS	113491684	113491800	.	+	.	ID=cds-XP_036012894.1;Parent=rna-XM_036157001.1;Dbxref=GeneID:71947,GenBank:XP_036012894.1,MGI:MGI:1919197;Name=XP_036012894.1;gbkey=CDS;gene=Tmem94;product=transmembrane protein 94 isoform X7;protein_id=XP_036012894.1;extra_copy_number=0
CM058251.1	Liftoff	CDS	113492059	113492115	.	+	.	ID=cds-XP_036012894.1;Parent=rna-XM_036157001.1;Dbxref=GeneID:71947,GenBank:XP_036012894.1,MGI:MGI:1919197;Name=XP_036012894.1;gbkey=CDS;gene=Tmem94;product=transmembrane protein 94 isoform X7;protein_id=XP_036012894.1;extra_copy_number=0
CM058251.1	Liftoff	CDS	113492365	113492469	.	+	.	ID=cds-XP_036012894.1;Parent=rna-XM_036157001.1;Dbxref=GeneID:71947,GenBank:XP_036012894.1,MGI:MGI:1919197;Name=XP_036012894.1;gbkey=CDS;gene=Tmem94;product=transmembrane protein 94 isoform X7;protein_id=XP_036012894.1;extra_copy_number=0
CM058251.1	Liftoff	CDS	113492610	113492774	.	+	.	ID=cds-XP_036012894.1;Parent=rna-XM_036157001.1;Dbxref=GeneID:71947,GenBank:XP_036012894.1,MGI:MGI:1919197;Name=XP_036012894.1;gbkey=CDS;gene=Tmem94;product=transmembrane protein 94 isoform X7;protein_id=XP_036012894.1;extra_copy_number=0
CM058251.1	Liftoff	CDS	113493473	113493616	.	+	.	ID=cds-XP_036012894.1;Parent=rna-XM_036157001.1;Dbxref=GeneID:71947,GenBank:XP_036012894.1,MGI:MGI:1919197;Name=XP_036012894.1;gbkey=CDS;gene=Tmem94;product=transmembrane protein 94 isoform X7;protein_id=XP_036012894.1;extra_copy_number=0
CM058251.1	Liftoff	CDS	113494187	113494502	.	+	.	ID=cds-XP_036012894.1;Parent=rna-XM_036157001.1;Dbxref=GeneID:71947,GenBank:XP_036012894.1,MGI:MGI:1919197;Name=XP_036012894.1;gbkey=CDS;gene=Tmem94;product=transmembrane protein 94 isoform X7;protein_id=XP_036012894.1;extra_copy_number=0
CM058251.1	Liftoff	CDS	113494757	113494930	.	+	.	ID=cds-XP_036012894.1;Parent=rna-XM_036157001.1;Dbxref=GeneID:71947,GenBank:XP_036012894.1,MGI:MGI:1919197;Name=XP_036012894.1;gbkey=CDS;gene=Tmem94;product=transmembrane protein 94 isoform X7;protein_id=XP_036012894.1;extra_copy_number=0
CM058251.1	Liftoff	CDS	113495301	113495403	.	+	.	ID=cds-XP_036012894.1;Parent=rna-XM_036157001.1;Dbxref=GeneID:71947,GenBank:XP_036012894.1,MGI:MGI:1919197;Name=XP_036012894.1;gbkey=CDS;gene=Tmem94;product=transmembrane protein 94 isoform X7;protein_id=XP_036012894.1;extra_copy_number=0
CM058251.1	Liftoff	CDS	113495497	113495714	.	+	.	ID=cds-XP_036012894.1;Parent=rna-XM_036157001.1;Dbxref=GeneID:71947,GenBank:XP_036012894.1,MGI:MGI:1919197;Name=XP_036012894.1;gbkey=CDS;gene=Tmem94;product=transmembrane protein 94 isoform X7;protein_id=XP_036012894.1;extra_copy_number=0
CM058251.1	Liftoff	CDS	113496448	113496629	.	+	.	ID=cds-XP_036012894.1;Parent=rna-XM_036157001.1;Dbxref=GeneID:71947,GenBank:XP_036012894.1,MGI:MGI:1919197;Name=XP_036012894.1;gbkey=CDS;gene=Tmem94;product=transmembrane protein 94 isoform X7;protein_id=XP_036012894.1;extra_copy_number=0
CM058251.1	Liftoff	CDS	113496706	113496844	.	+	.	ID=cds-XP_036012894.1;Parent=rna-XM_036157001.1;Dbxref=GeneID:71947,GenBank:XP_036012894.1,MGI:MGI:1919197;Name=XP_036012894.1;gbkey=CDS;gene=Tmem94;product=transmembrane protein 94 isoform X7;protein_id=XP_036012894.1;extra_copy_number=0
CM058251.1	Liftoff	CDS	113497103	113497218	.	+	.	ID=cds-XP_036012894.1;Parent=rna-XM_036157001.1;Dbxref=GeneID:71947,GenBank:XP_036012894.1,MGI:MGI:1919197;Name=XP_036012894.1;gbkey=CDS;gene=Tmem94;product=transmembrane protein 94 isoform X7;protein_id=XP_036012894.1;extra_copy_number=0
CM058251.1	Liftoff	CDS	113497421	113497520	.	+	.	ID=cds-XP_036012894.1;Parent=rna-XM_036157001.1;Dbxref=GeneID:71947,GenBank:XP_036012894.1,MGI:MGI:1919197;Name=XP_036012894.1;gbkey=CDS;gene=Tmem94;product=transmembrane protein 94 isoform X7;protein_id=XP_036012894.1;extra_copy_number=0
CM058251.1	Liftoff	CDS	113497757	113497865	.	+	.	ID=cds-XP_036012894.1;Parent=rna-XM_036157001.1;Dbxref=GeneID:71947,GenBank:XP_036012894.1,MGI:MGI:1919197;Name=XP_036012894.1;gbkey=CDS;gene=Tmem94;product=transmembrane protein 94 isoform X7;protein_id=XP_036012894.1;extra_copy_number=0
CM058251.1	Liftoff	CDS	113498065	113498254	.	+	.	ID=cds-XP_036012894.1;Parent=rna-XM_036157001.1;Dbxref=GeneID:71947,GenBank:XP_036012894.1,MGI:MGI:1919197;Name=XP_036012894.1;gbkey=CDS;gene=Tmem94;product=transmembrane protein 94 isoform X7;protein_id=XP_036012894.1;extra_copy_number=0
CM058251.1	Liftoff	CDS	113498506	113498583	.	+	.	ID=cds-XP_036012894.1;Parent=rna-XM_036157001.1;Dbxref=GeneID:71947,GenBank:XP_036012894.1,MGI:MGI:1919197;Name=XP_036012894.1;gbkey=CDS;gene=Tmem94;product=transmembrane protein 94 isoform X7;protein_id=XP_036012894.1;extra_copy_number=0
CM058251.1	Liftoff	CDS	113498830	113498915	.	+	.	ID=cds-XP_036012894.1;Parent=rna-XM_036157001.1;Dbxref=GeneID:71947,GenBank:XP_036012894.1,MGI:MGI:1919197;Name=XP_036012894.1;gbkey=CDS;gene=Tmem94;product=transmembrane protein 94 isoform X7;protein_id=XP_036012894.1;extra_copy_number=0
CM058251.1	Liftoff	CDS	113499176	113499257	.	+	.	ID=cds-XP_036012894.1;Parent=rna-XM_036157001.1;Dbxref=GeneID:71947,GenBank:XP_036012894.1,MGI:MGI:1919197;Name=XP_036012894.1;gbkey=CDS;gene=Tmem94;product=transmembrane protein 94 isoform X7;protein_id=XP_036012894.1;extra_copy_number=0
CM058251.1	Liftoff	CDS	113499570	113499718	.	+	.	ID=cds-XP_036012894.1;Parent=rna-XM_036157001.1;Dbxref=GeneID:71947,GenBank:XP_036012894.1,MGI:MGI:1919197;Name=XP_036012894.1;gbkey=CDS;gene=Tmem94;product=transmembrane protein 94 isoform X7;protein_id=XP_036012894.1;extra_copy_number=0
CM058251.1	Liftoff	CDS	113499807	113499901	.	+	.	ID=cds-XP_036012894.1;Parent=rna-XM_036157001.1;Dbxref=GeneID:71947,GenBank:XP_036012894.1,MGI:MGI:1919197;Name=XP_036012894.1;gbkey=CDS;gene=Tmem94;product=transmembrane protein 94 isoform X7;protein_id=XP_036012894.1;extra_copy_number=0
CM058251.1	Liftoff	CDS	113500003	113500096	.	+	.	ID=cds-XP_036012894.1;Parent=rna-XM_036157001.1;Dbxref=GeneID:71947,GenBank:XP_036012894.1,MGI:MGI:1919197;Name=XP_036012894.1;gbkey=CDS;gene=Tmem94;product=transmembrane protein 94 isoform X7;protein_id=XP_036012894.1;extra_copy_number=0
CM058251.1	Liftoff	CDS	113500248	113500418	.	+	.	ID=cds-XP_036012894.1;Parent=rna-XM_036157001.1;Dbxref=GeneID:71947,GenBank:XP_036012894.1,MGI:MGI:1919197;Name=XP_036012894.1;gbkey=CDS;gene=Tmem94;product=transmembrane protein 94 isoform X7;protein_id=XP_036012894.1;extra_copy_number=0
CM058251.1	Liftoff	CDS	113500715	113500787	.	+	.	ID=cds-XP_036012894.1;Parent=rna-XM_036157001.1;Dbxref=GeneID:71947,GenBank:XP_036012894.1,MGI:MGI:1919197;Name=XP_036012894.1;gbkey=CDS;gene=Tmem94;product=transmembrane protein 94 isoform X7;protein_id=XP_036012894.1;extra_copy_number=0
CM058251.1	Liftoff	mRNA	113469220	113501473	.	+	.	ID=rna-XM_036156998.1;Parent=gene-Tmem94;Dbxref=GeneID:71947,GenBank:XM_036156998.1,MGI:MGI:1919197;Name=XM_036156998.1;gbkey=mRNA;gene=Tmem94;model_evidence=Supporting evidence includes similarity to: 6 mRNAs%2C 31 ESTs%2C 5 Proteins%2C 425 long SRA reads%2C and 99%25 coverage of the annotated genomic feature by RNAseq alignments%2C including 10 samples with support for all annotated introns;product=transmembrane protein 94%2C transcript variant X5;transcript_id=XM_036156998.1;matches_ref_protein=True;valid_ORF=True;extra_copy_number=0
CM058251.1	Liftoff	exon	113469220	113469389	.	+	.	ID=exon-XM_036156998.1-1;Parent=rna-XM_036156998.1;Dbxref=GeneID:71947,GenBank:XM_036156998.1,MGI:MGI:1919197;gbkey=mRNA;gene=Tmem94;product=transmembrane protein 94%2C transcript variant X5;transcript_id=XM_036156998.1;extra_copy_number=0
CM058251.1	Liftoff	exon	113479685	113479814	.	+	.	ID=exon-XM_036156998.1-2;Parent=rna-XM_036156998.1;Dbxref=GeneID:71947,GenBank:XM_036156998.1,MGI:MGI:1919197;gbkey=mRNA;gene=Tmem94;product=transmembrane protein 94%2C transcript variant X5;transcript_id=XM_036156998.1;extra_copy_number=0
CM058251.1	Liftoff	exon	113487880	113487999	.	+	.	ID=exon-XM_036156998.1-3;Parent=rna-XM_036156998.1;Dbxref=GeneID:71947,GenBank:XM_036156998.1,MGI:MGI:1919197;gbkey=mRNA;gene=Tmem94;product=transmembrane protein 94%2C transcript variant X5;transcript_id=XM_036156998.1;extra_copy_number=0
CM058251.1	Liftoff	exon	113488255	113488382	.	+	.	ID=exon-XM_036156998.1-4;Parent=rna-XM_036156998.1;Dbxref=GeneID:71947,GenBank:XM_036156998.1,MGI:MGI:1919197;gbkey=mRNA;gene=Tmem94;product=transmembrane protein 94%2C transcript variant X5;transcript_id=XM_036156998.1;extra_copy_number=0
CM058251.1	Liftoff	exon	113488616	113488752	.	+	.	ID=exon-XM_036156998.1-5;Parent=rna-XM_036156998.1;Dbxref=GeneID:71947,GenBank:XM_036156998.1,MGI:MGI:1919197;gbkey=mRNA;gene=Tmem94;product=transmembrane protein 94%2C transcript variant X5;transcript_id=XM_036156998.1;extra_copy_number=0
CM058251.1	Liftoff	exon	113489802	113490004	.	+	.	ID=exon-XM_036156998.1-6;Parent=rna-XM_036156998.1;Dbxref=GeneID:71947,GenBank:XM_036156998.1,MGI:MGI:1919197;gbkey=mRNA;gene=Tmem94;product=transmembrane protein 94%2C transcript variant X5;transcript_id=XM_036156998.1;extra_copy_number=0
CM058251.1	Liftoff	exon	113490679	113490830	.	+	.	ID=exon-XM_036156998.1-7;Parent=rna-XM_036156998.1;Dbxref=GeneID:71947,GenBank:XM_036156998.1,MGI:MGI:1919197;gbkey=mRNA;gene=Tmem94;product=transmembrane protein 94%2C transcript variant X5;transcript_id=XM_036156998.1;extra_copy_number=0
CM058251.1	Liftoff	exon	113491103	113491205	.	+	.	ID=exon-XM_036156998.1-8;Parent=rna-XM_036156998.1;Dbxref=GeneID:71947,GenBank:XM_036156998.1,MGI:MGI:1919197;gbkey=mRNA;gene=Tmem94;product=transmembrane protein 94%2C transcript variant X5;transcript_id=XM_036156998.1;extra_copy_number=0
CM058251.1	Liftoff	exon	113491385	113491471	.	+	.	ID=exon-XM_036156998.1-9;Parent=rna-XM_036156998.1;Dbxref=GeneID:71947,GenBank:XM_036156998.1,MGI:MGI:1919197;gbkey=mRNA;gene=Tmem94;product=transmembrane protein 94%2C transcript variant X5;transcript_id=XM_036156998.1;extra_copy_number=0
CM058251.1	Liftoff	exon	113491684	113491800	.	+	.	ID=exon-XM_036156998.1-10;Parent=rna-XM_036156998.1;Dbxref=GeneID:71947,GenBank:XM_036156998.1,MGI:MGI:1919197;gbkey=mRNA;gene=Tmem94;product=transmembrane protein 94%2C transcript variant X5;transcript_id=XM_036156998.1;extra_copy_number=0
CM058251.1	Liftoff	exon	113492059	113492115	.	+	.	ID=exon-XM_036156998.1-11;Parent=rna-XM_036156998.1;Dbxref=GeneID:71947,GenBank:XM_036156998.1,MGI:MGI:1919197;gbkey=mRNA;gene=Tmem94;product=transmembrane protein 94%2C transcript variant X5;transcript_id=XM_036156998.1;extra_copy_number=0
CM058251.1	Liftoff	exon	113492365	113492469	.	+	.	ID=exon-XM_036156998.1-12;Parent=rna-XM_036156998.1;Dbxref=GeneID:71947,GenBank:XM_036156998.1,MGI:MGI:1919197;gbkey=mRNA;gene=Tmem94;product=transmembrane protein 94%2C transcript variant X5;transcript_id=XM_036156998.1;extra_copy_number=0
CM058251.1	Liftoff	exon	113492610	113492774	.	+	.	ID=exon-XM_036156998.1-13;Parent=rna-XM_036156998.1;Dbxref=GeneID:71947,GenBank:XM_036156998.1,MGI:MGI:1919197;gbkey=mRNA;gene=Tmem94;product=transmembrane protein 94%2C transcript variant X5;transcript_id=XM_036156998.1;extra_copy_number=0
CM058251.1	Liftoff	exon	113493407	113493616	.	+	.	ID=exon-XM_036156998.1-14;Parent=rna-XM_036156998.1;Dbxref=GeneID:71947,GenBank:XM_036156998.1,MGI:MGI:1919197;gbkey=mRNA;gene=Tmem94;product=transmembrane protein 94%2C transcript variant X5;transcript_id=XM_036156998.1;extra_copy_number=0
CM058251.1	Liftoff	exon	113494187	113494502	.	+	.	ID=exon-XM_036156998.1-15;Parent=rna-XM_036156998.1;Dbxref=GeneID:71947,GenBank:XM_036156998.1,MGI:MGI:1919197;gbkey=mRNA;gene=Tmem94;product=transmembrane protein 94%2C transcript variant X5;transcript_id=XM_036156998.1;extra_copy_number=0
CM058251.1	Liftoff	exon	113494757	113494930	.	+	.	ID=exon-XM_036156998.1-16;Parent=rna-XM_036156998.1;Dbxref=GeneID:71947,GenBank:XM_036156998.1,MGI:MGI:1919197;gbkey=mRNA;gene=Tmem94;product=transmembrane protein 94%2C transcript variant X5;transcript_id=XM_036156998.1;extra_copy_number=0
CM058251.1	Liftoff	exon	113495301	113495403	.	+	.	ID=exon-XM_036156998.1-17;Parent=rna-XM_036156998.1;Dbxref=GeneID:71947,GenBank:XM_036156998.1,MGI:MGI:1919197;gbkey=mRNA;gene=Tmem94;product=transmembrane protein 94%2C transcript variant X5;transcript_id=XM_036156998.1;extra_copy_number=0
CM058251.1	Liftoff	exon	113495497	113495714	.	+	.	ID=exon-XM_036156998.1-18;Parent=rna-XM_036156998.1;Dbxref=GeneID:71947,GenBank:XM_036156998.1,MGI:MGI:1919197;gbkey=mRNA;gene=Tmem94;product=transmembrane protein 94%2C transcript variant X5;transcript_id=XM_036156998.1;extra_copy_number=0
CM058251.1	Liftoff	exon	113496448	113496629	.	+	.	ID=exon-XM_036156998.1-19;Parent=rna-XM_036156998.1;Dbxref=GeneID:71947,GenBank:XM_036156998.1,MGI:MGI:1919197;gbkey=mRNA;gene=Tmem94;product=transmembrane protein 94%2C transcript variant X5;transcript_id=XM_036156998.1;extra_copy_number=0
CM058251.1	Liftoff	exon	113496706	113496844	.	+	.	ID=exon-XM_036156998.1-20;Parent=rna-XM_036156998.1;Dbxref=GeneID:71947,GenBank:XM_036156998.1,MGI:MGI:1919197;gbkey=mRNA;gene=Tmem94;product=transmembrane protein 94%2C transcript variant X5;transcript_id=XM_036156998.1;extra_copy_number=0
CM058251.1	Liftoff	exon	113497103	113497218	.	+	.	ID=exon-XM_036156998.1-21;Parent=rna-XM_036156998.1;Dbxref=GeneID:71947,GenBank:XM_036156998.1,MGI:MGI:1919197;gbkey=mRNA;gene=Tmem94;product=transmembrane protein 94%2C transcript variant X5;transcript_id=XM_036156998.1;extra_copy_number=0
CM058251.1	Liftoff	exon	113497421	113497520	.	+	.	ID=exon-XM_036156998.1-22;Parent=rna-XM_036156998.1;Dbxref=GeneID:71947,GenBank:XM_036156998.1,MGI:MGI:1919197;gbkey=mRNA;gene=Tmem94;product=transmembrane protein 94%2C transcript variant X5;transcript_id=XM_036156998.1;extra_copy_number=0
CM058251.1	Liftoff	exon	113497757	113497865	.	+	.	ID=exon-XM_036156998.1-23;Parent=rna-XM_036156998.1;Dbxref=GeneID:71947,GenBank:XM_036156998.1,MGI:MGI:1919197;gbkey=mRNA;gene=Tmem94;product=transmembrane protein 94%2C transcript variant X5;transcript_id=XM_036156998.1;extra_copy_number=0
CM058251.1	Liftoff	exon	113498065	113498254	.	+	.	ID=exon-XM_036156998.1-24;Parent=rna-XM_036156998.1;Dbxref=GeneID:71947,GenBank:XM_036156998.1,MGI:MGI:1919197;gbkey=mRNA;gene=Tmem94;product=transmembrane protein 94%2C transcript variant X5;transcript_id=XM_036156998.1;extra_copy_number=0
CM058251.1	Liftoff	exon	113498506	113498583	.	+	.	ID=exon-XM_036156998.1-25;Parent=rna-XM_036156998.1;Dbxref=GeneID:71947,GenBank:XM_036156998.1,MGI:MGI:1919197;gbkey=mRNA;gene=Tmem94;product=transmembrane protein 94%2C transcript variant X5;transcript_id=XM_036156998.1;extra_copy_number=0
CM058251.1	Liftoff	exon	113498830	113498915	.	+	.	ID=exon-XM_036156998.1-26;Parent=rna-XM_036156998.1;Dbxref=GeneID:71947,GenBank:XM_036156998.1,MGI:MGI:1919197;gbkey=mRNA;gene=Tmem94;product=transmembrane protein 94%2C transcript variant X5;transcript_id=XM_036156998.1;extra_copy_number=0
CM058251.1	Liftoff	exon	113499176	113499257	.	+	.	ID=exon-XM_036156998.1-27;Parent=rna-XM_036156998.1;Dbxref=GeneID:71947,GenBank:XM_036156998.1,MGI:MGI:1919197;gbkey=mRNA;gene=Tmem94;product=transmembrane protein 94%2C transcript variant X5;transcript_id=XM_036156998.1;extra_copy_number=0
CM058251.1	Liftoff	exon	113499570	113499718	.	+	.	ID=exon-XM_036156998.1-28;Parent=rna-XM_036156998.1;Dbxref=GeneID:71947,GenBank:XM_036156998.1,MGI:MGI:1919197;gbkey=mRNA;gene=Tmem94;product=transmembrane protein 94%2C transcript variant X5;transcript_id=XM_036156998.1;extra_copy_number=0
CM058251.1	Liftoff	exon	113499807	113499901	.	+	.	ID=exon-XM_036156998.1-29;Parent=rna-XM_036156998.1;Dbxref=GeneID:71947,GenBank:XM_036156998.1,MGI:MGI:1919197;gbkey=mRNA;gene=Tmem94;product=transmembrane protein 94%2C transcript variant X5;transcript_id=XM_036156998.1;extra_copy_number=0
CM058251.1	Liftoff	exon	113500003	113500096	.	+	.	ID=exon-XM_036156998.1-30;Parent=rna-XM_036156998.1;Dbxref=GeneID:71947,GenBank:XM_036156998.1,MGI:MGI:1919197;gbkey=mRNA;gene=Tmem94;product=transmembrane protein 94%2C transcript variant X5;transcript_id=XM_036156998.1;extra_copy_number=0
CM058251.1	Liftoff	exon	113500248	113500418	.	+	.	ID=exon-XM_036156998.1-31;Parent=rna-XM_036156998.1;Dbxref=GeneID:71947,GenBank:XM_036156998.1,MGI:MGI:1919197;gbkey=mRNA;gene=Tmem94;product=transmembrane protein 94%2C transcript variant X5;transcript_id=XM_036156998.1;extra_copy_number=0
CM058251.1	Liftoff	exon	113500715	113501473	.	+	.	ID=exon-XM_036156998.1-32;Parent=rna-XM_036156998.1;Dbxref=GeneID:71947,GenBank:XM_036156998.1,MGI:MGI:1919197;gbkey=mRNA;gene=Tmem94;product=transmembrane protein 94%2C transcript variant X5;transcript_id=XM_036156998.1;extra_copy_number=0
CM058251.1	Liftoff	CDS	113479791	113479814	.	+	.	ID=cds-XP_036012891.1;Parent=rna-XM_036156998.1;Dbxref=GeneID:71947,GenBank:XP_036012891.1,MGI:MGI:1919197;Name=XP_036012891.1;gbkey=CDS;gene=Tmem94;product=transmembrane protein 94 isoform X3;protein_id=XP_036012891.1;extra_copy_number=0
CM058251.1	Liftoff	CDS	113487880	113487999	.	+	.	ID=cds-XP_036012891.1;Parent=rna-XM_036156998.1;Dbxref=GeneID:71947,GenBank:XP_036012891.1,MGI:MGI:1919197;Name=XP_036012891.1;gbkey=CDS;gene=Tmem94;product=transmembrane protein 94 isoform X3;protein_id=XP_036012891.1;extra_copy_number=0
CM058251.1	Liftoff	CDS	113488255	113488382	.	+	.	ID=cds-XP_036012891.1;Parent=rna-XM_036156998.1;Dbxref=GeneID:71947,GenBank:XP_036012891.1,MGI:MGI:1919197;Name=XP_036012891.1;gbkey=CDS;gene=Tmem94;product=transmembrane protein 94 isoform X3;protein_id=XP_036012891.1;extra_copy_number=0
CM058251.1	Liftoff	CDS	113488616	113488752	.	+	.	ID=cds-XP_036012891.1;Parent=rna-XM_036156998.1;Dbxref=GeneID:71947,GenBank:XP_036012891.1,MGI:MGI:1919197;Name=XP_036012891.1;gbkey=CDS;gene=Tmem94;product=transmembrane protein 94 isoform X3;protein_id=XP_036012891.1;extra_copy_number=0
CM058251.1	Liftoff	CDS	113489802	113490004	.	+	.	ID=cds-XP_036012891.1;Parent=rna-XM_036156998.1;Dbxref=GeneID:71947,GenBank:XP_036012891.1,MGI:MGI:1919197;Name=XP_036012891.1;gbkey=CDS;gene=Tmem94;product=transmembrane protein 94 isoform X3;protein_id=XP_036012891.1;extra_copy_number=0
CM058251.1	Liftoff	CDS	113490679	113490830	.	+	.	ID=cds-XP_036012891.1;Parent=rna-XM_036156998.1;Dbxref=GeneID:71947,GenBank:XP_036012891.1,MGI:MGI:1919197;Name=XP_036012891.1;gbkey=CDS;gene=Tmem94;product=transmembrane protein 94 isoform X3;protein_id=XP_036012891.1;extra_copy_number=0
CM058251.1	Liftoff	CDS	113491103	113491205	.	+	.	ID=cds-XP_036012891.1;Parent=rna-XM_036156998.1;Dbxref=GeneID:71947,GenBank:XP_036012891.1,MGI:MGI:1919197;Name=XP_036012891.1;gbkey=CDS;gene=Tmem94;product=transmembrane protein 94 isoform X3;protein_id=XP_036012891.1;extra_copy_number=0
CM058251.1	Liftoff	CDS	113491385	113491471	.	+	.	ID=cds-XP_036012891.1;Parent=rna-XM_036156998.1;Dbxref=GeneID:71947,GenBank:XP_036012891.1,MGI:MGI:1919197;Name=XP_036012891.1;gbkey=CDS;gene=Tmem94;product=transmembrane protein 94 isoform X3;protein_id=XP_036012891.1;extra_copy_number=0
CM058251.1	Liftoff	CDS	113491684	113491800	.	+	.	ID=cds-XP_036012891.1;Parent=rna-XM_036156998.1;Dbxref=GeneID:71947,GenBank:XP_036012891.1,MGI:MGI:1919197;Name=XP_036012891.1;gbkey=CDS;gene=Tmem94;product=transmembrane protein 94 isoform X3;protein_id=XP_036012891.1;extra_copy_number=0
CM058251.1	Liftoff	CDS	113492059	113492115	.	+	.	ID=cds-XP_036012891.1;Parent=rna-XM_036156998.1;Dbxref=GeneID:71947,GenBank:XP_036012891.1,MGI:MGI:1919197;Name=XP_036012891.1;gbkey=CDS;gene=Tmem94;product=transmembrane protein 94 isoform X3;protein_id=XP_036012891.1;extra_copy_number=0
CM058251.1	Liftoff	CDS	113492365	113492469	.	+	.	ID=cds-XP_036012891.1;Parent=rna-XM_036156998.1;Dbxref=GeneID:71947,GenBank:XP_036012891.1,MGI:MGI:1919197;Name=XP_036012891.1;gbkey=CDS;gene=Tmem94;product=transmembrane protein 94 isoform X3;protein_id=XP_036012891.1;extra_copy_number=0
CM058251.1	Liftoff	CDS	113492610	113492774	.	+	.	ID=cds-XP_036012891.1;Parent=rna-XM_036156998.1;Dbxref=GeneID:71947,GenBank:XP_036012891.1,MGI:MGI:1919197;Name=XP_036012891.1;gbkey=CDS;gene=Tmem94;product=transmembrane protein 94 isoform X3;protein_id=XP_036012891.1;extra_copy_number=0
CM058251.1	Liftoff	CDS	113493407	113493616	.	+	.	ID=cds-XP_036012891.1;Parent=rna-XM_036156998.1;Dbxref=GeneID:71947,GenBank:XP_036012891.1,MGI:MGI:1919197;Name=XP_036012891.1;gbkey=CDS;gene=Tmem94;product=transmembrane protein 94 isoform X3;protein_id=XP_036012891.1;extra_copy_number=0
CM058251.1	Liftoff	CDS	113494187	113494502	.	+	.	ID=cds-XP_036012891.1;Parent=rna-XM_036156998.1;Dbxref=GeneID:71947,GenBank:XP_036012891.1,MGI:MGI:1919197;Name=XP_036012891.1;gbkey=CDS;gene=Tmem94;product=transmembrane protein 94 isoform X3;protein_id=XP_036012891.1;extra_copy_number=0
CM058251.1	Liftoff	CDS	113494757	113494930	.	+	.	ID=cds-XP_036012891.1;Parent=rna-XM_036156998.1;Dbxref=GeneID:71947,GenBank:XP_036012891.1,MGI:MGI:1919197;Name=XP_036012891.1;gbkey=CDS;gene=Tmem94;product=transmembrane protein 94 isoform X3;protein_id=XP_036012891.1;extra_copy_number=0
CM058251.1	Liftoff	CDS	113495301	113495403	.	+	.	ID=cds-XP_036012891.1;Parent=rna-XM_036156998.1;Dbxref=GeneID:71947,GenBank:XP_036012891.1,MGI:MGI:1919197;Name=XP_036012891.1;gbkey=CDS;gene=Tmem94;product=transmembrane protein 94 isoform X3;protein_id=XP_036012891.1;extra_copy_number=0
CM058251.1	Liftoff	CDS	113495497	113495714	.	+	.	ID=cds-XP_036012891.1;Parent=rna-XM_036156998.1;Dbxref=GeneID:71947,GenBank:XP_036012891.1,MGI:MGI:1919197;Name=XP_036012891.1;gbkey=CDS;gene=Tmem94;product=transmembrane protein 94 isoform X3;protein_id=XP_036012891.1;extra_copy_number=0
CM058251.1	Liftoff	CDS	113496448	113496629	.	+	.	ID=cds-XP_036012891.1;Parent=rna-XM_036156998.1;Dbxref=GeneID:71947,GenBank:XP_036012891.1,MGI:MGI:1919197;Name=XP_036012891.1;gbkey=CDS;gene=Tmem94;product=transmembrane protein 94 isoform X3;protein_id=XP_036012891.1;extra_copy_number=0
CM058251.1	Liftoff	CDS	113496706	113496844	.	+	.	ID=cds-XP_036012891.1;Parent=rna-XM_036156998.1;Dbxref=GeneID:71947,GenBank:XP_036012891.1,MGI:MGI:1919197;Name=XP_036012891.1;gbkey=CDS;gene=Tmem94;product=transmembrane protein 94 isoform X3;protein_id=XP_036012891.1;extra_copy_number=0
CM058251.1	Liftoff	CDS	113497103	113497218	.	+	.	ID=cds-XP_036012891.1;Parent=rna-XM_036156998.1;Dbxref=GeneID:71947,GenBank:XP_036012891.1,MGI:MGI:1919197;Name=XP_036012891.1;gbkey=CDS;gene=Tmem94;product=transmembrane protein 94 isoform X3;protein_id=XP_036012891.1;extra_copy_number=0
CM058251.1	Liftoff	CDS	113497421	113497520	.	+	.	ID=cds-XP_036012891.1;Parent=rna-XM_036156998.1;Dbxref=GeneID:71947,GenBank:XP_036012891.1,MGI:MGI:1919197;Name=XP_036012891.1;gbkey=CDS;gene=Tmem94;product=transmembrane protein 94 isoform X3;protein_id=XP_036012891.1;extra_copy_number=0
CM058251.1	Liftoff	CDS	113497757	113497865	.	+	.	ID=cds-XP_036012891.1;Parent=rna-XM_036156998.1;Dbxref=GeneID:71947,GenBank:XP_036012891.1,MGI:MGI:1919197;Name=XP_036012891.1;gbkey=CDS;gene=Tmem94;product=transmembrane protein 94 isoform X3;protein_id=XP_036012891.1;extra_copy_number=0
CM058251.1	Liftoff	CDS	113498065	113498254	.	+	.	ID=cds-XP_036012891.1;Parent=rna-XM_036156998.1;Dbxref=GeneID:71947,GenBank:XP_036012891.1,MGI:MGI:1919197;Name=XP_036012891.1;gbkey=CDS;gene=Tmem94;product=transmembrane protein 94 isoform X3;protein_id=XP_036012891.1;extra_copy_number=0
CM058251.1	Liftoff	CDS	113498506	113498583	.	+	.	ID=cds-XP_036012891.1;Parent=rna-XM_036156998.1;Dbxref=GeneID:71947,GenBank:XP_036012891.1,MGI:MGI:1919197;Name=XP_036012891.1;gbkey=CDS;gene=Tmem94;product=transmembrane protein 94 isoform X3;protein_id=XP_036012891.1;extra_copy_number=0
CM058251.1	Liftoff	CDS	113498830	113498915	.	+	.	ID=cds-XP_036012891.1;Parent=rna-XM_036156998.1;Dbxref=GeneID:71947,GenBank:XP_036012891.1,MGI:MGI:1919197;Name=XP_036012891.1;gbkey=CDS;gene=Tmem94;product=transmembrane protein 94 isoform X3;protein_id=XP_036012891.1;extra_copy_number=0
CM058251.1	Liftoff	CDS	113499176	113499257	.	+	.	ID=cds-XP_036012891.1;Parent=rna-XM_036156998.1;Dbxref=GeneID:71947,GenBank:XP_036012891.1,MGI:MGI:1919197;Name=XP_036012891.1;gbkey=CDS;gene=Tmem94;product=transmembrane protein 94 isoform X3;protein_id=XP_036012891.1;extra_copy_number=0
CM058251.1	Liftoff	CDS	113499570	113499718	.	+	.	ID=cds-XP_036012891.1;Parent=rna-XM_036156998.1;Dbxref=GeneID:71947,GenBank:XP_036012891.1,MGI:MGI:1919197;Name=XP_036012891.1;gbkey=CDS;gene=Tmem94;product=transmembrane protein 94 isoform X3;protein_id=XP_036012891.1;extra_copy_number=0
CM058251.1	Liftoff	CDS	113499807	113499901	.	+	.	ID=cds-XP_036012891.1;Parent=rna-XM_036156998.1;Dbxref=GeneID:71947,GenBank:XP_036012891.1,MGI:MGI:1919197;Name=XP_036012891.1;gbkey=CDS;gene=Tmem94;product=transmembrane protein 94 isoform X3;protein_id=XP_036012891.1;extra_copy_number=0
CM058251.1	Liftoff	CDS	113500003	113500096	.	+	.	ID=cds-XP_036012891.1;Parent=rna-XM_036156998.1;Dbxref=GeneID:71947,GenBank:XP_036012891.1,MGI:MGI:1919197;Name=XP_036012891.1;gbkey=CDS;gene=Tmem94;product=transmembrane protein 94 isoform X3;protein_id=XP_036012891.1;extra_copy_number=0
CM058251.1	Liftoff	CDS	113500248	113500418	.	+	.	ID=cds-XP_036012891.1;Parent=rna-XM_036156998.1;Dbxref=GeneID:71947,GenBank:XP_036012891.1,MGI:MGI:1919197;Name=XP_036012891.1;gbkey=CDS;gene=Tmem94;product=transmembrane protein 94 isoform X3;protein_id=XP_036012891.1;extra_copy_number=0
CM058251.1	Liftoff	CDS	113500715	113500787	.	+	.	ID=cds-XP_036012891.1;Parent=rna-XM_036156998.1;Dbxref=GeneID:71947,GenBank:XP_036012891.1,MGI:MGI:1919197;Name=XP_036012891.1;gbkey=CDS;gene=Tmem94;product=transmembrane protein 94 isoform X3;protein_id=XP_036012891.1;extra_copy_number=0
CM058251.1	Liftoff	mRNA	113477878	113501473	.	+	.	ID=rna-XM_030246336.2;Parent=gene-Tmem94;Dbxref=GeneID:71947,GenBank:XM_030246336.2,MGI:MGI:1919197;Name=XM_030246336.2;gbkey=mRNA;gene=Tmem94;model_evidence=Supporting evidence includes similarity to: 6 mRNAs%2C 31 ESTs%2C 5 Proteins%2C 427 long SRA reads%2C and 100%25 coverage of the annotated genomic feature by RNAseq alignments%2C including 17 samples with support for all annotated introns;product=transmembrane protein 94%2C transcript variant X6;transcript_id=XM_030246336.2;matches_ref_protein=True;valid_ORF=True;extra_copy_number=0
CM058251.1	Liftoff	exon	113477878	113478325	.	+	.	ID=exon-XM_030246336.2-1;Parent=rna-XM_030246336.2;Dbxref=GeneID:71947,GenBank:XM_030246336.2,MGI:MGI:1919197;gbkey=mRNA;gene=Tmem94;product=transmembrane protein 94%2C transcript variant X6;transcript_id=XM_030246336.2;extra_copy_number=0
CM058251.1	Liftoff	exon	113479685	113479814	.	+	.	ID=exon-XM_030246336.2-2;Parent=rna-XM_030246336.2;Dbxref=GeneID:71947,GenBank:XM_030246336.2,MGI:MGI:1919197;gbkey=mRNA;gene=Tmem94;product=transmembrane protein 94%2C transcript variant X6;transcript_id=XM_030246336.2;extra_copy_number=0
CM058251.1	Liftoff	exon	113487880	113487999	.	+	.	ID=exon-XM_030246336.2-3;Parent=rna-XM_030246336.2;Dbxref=GeneID:71947,GenBank:XM_030246336.2,MGI:MGI:1919197;gbkey=mRNA;gene=Tmem94;product=transmembrane protein 94%2C transcript variant X6;transcript_id=XM_030246336.2;extra_copy_number=0
CM058251.1	Liftoff	exon	113488255	113488382	.	+	.	ID=exon-XM_030246336.2-4;Parent=rna-XM_030246336.2;Dbxref=GeneID:71947,GenBank:XM_030246336.2,MGI:MGI:1919197;gbkey=mRNA;gene=Tmem94;product=transmembrane protein 94%2C transcript variant X6;transcript_id=XM_030246336.2;extra_copy_number=0
CM058251.1	Liftoff	exon	113488616	113488752	.	+	.	ID=exon-XM_030246336.2-5;Parent=rna-XM_030246336.2;Dbxref=GeneID:71947,GenBank:XM_030246336.2,MGI:MGI:1919197;gbkey=mRNA;gene=Tmem94;product=transmembrane protein 94%2C transcript variant X6;transcript_id=XM_030246336.2;extra_copy_number=0
CM058251.1	Liftoff	exon	113489802	113490004	.	+	.	ID=exon-XM_030246336.2-6;Parent=rna-XM_030246336.2;Dbxref=GeneID:71947,GenBank:XM_030246336.2,MGI:MGI:1919197;gbkey=mRNA;gene=Tmem94;product=transmembrane protein 94%2C transcript variant X6;transcript_id=XM_030246336.2;extra_copy_number=0
CM058251.1	Liftoff	exon	113490679	113490830	.	+	.	ID=exon-XM_030246336.2-7;Parent=rna-XM_030246336.2;Dbxref=GeneID:71947,GenBank:XM_030246336.2,MGI:MGI:1919197;gbkey=mRNA;gene=Tmem94;product=transmembrane protein 94%2C transcript variant X6;transcript_id=XM_030246336.2;extra_copy_number=0
CM058251.1	Liftoff	exon	113491103	113491205	.	+	.	ID=exon-XM_030246336.2-8;Parent=rna-XM_030246336.2;Dbxref=GeneID:71947,GenBank:XM_030246336.2,MGI:MGI:1919197;gbkey=mRNA;gene=Tmem94;product=transmembrane protein 94%2C transcript variant X6;transcript_id=XM_030246336.2;extra_copy_number=0
CM058251.1	Liftoff	exon	113491385	113491471	.	+	.	ID=exon-XM_030246336.2-9;Parent=rna-XM_030246336.2;Dbxref=GeneID:71947,GenBank:XM_030246336.2,MGI:MGI:1919197;gbkey=mRNA;gene=Tmem94;product=transmembrane protein 94%2C transcript variant X6;transcript_id=XM_030246336.2;extra_copy_number=0
CM058251.1	Liftoff	exon	113491684	113491800	.	+	.	ID=exon-XM_030246336.2-10;Parent=rna-XM_030246336.2;Dbxref=GeneID:71947,GenBank:XM_030246336.2,MGI:MGI:1919197;gbkey=mRNA;gene=Tmem94;product=transmembrane protein 94%2C transcript variant X6;transcript_id=XM_030246336.2;extra_copy_number=0
CM058251.1	Liftoff	exon	113492059	113492115	.	+	.	ID=exon-XM_030246336.2-11;Parent=rna-XM_030246336.2;Dbxref=GeneID:71947,GenBank:XM_030246336.2,MGI:MGI:1919197;gbkey=mRNA;gene=Tmem94;product=transmembrane protein 94%2C transcript variant X6;transcript_id=XM_030246336.2;extra_copy_number=0
CM058251.1	Liftoff	exon	113492365	113492469	.	+	.	ID=exon-XM_030246336.2-12;Parent=rna-XM_030246336.2;Dbxref=GeneID:71947,GenBank:XM_030246336.2,MGI:MGI:1919197;gbkey=mRNA;gene=Tmem94;product=transmembrane protein 94%2C transcript variant X6;transcript_id=XM_030246336.2;extra_copy_number=0
CM058251.1	Liftoff	exon	113492610	113492774	.	+	.	ID=exon-XM_030246336.2-13;Parent=rna-XM_030246336.2;Dbxref=GeneID:71947,GenBank:XM_030246336.2,MGI:MGI:1919197;gbkey=mRNA;gene=Tmem94;product=transmembrane protein 94%2C transcript variant X6;transcript_id=XM_030246336.2;extra_copy_number=0
CM058251.1	Liftoff	exon	113493407	113493616	.	+	.	ID=exon-XM_030246336.2-14;Parent=rna-XM_030246336.2;Dbxref=GeneID:71947,GenBank:XM_030246336.2,MGI:MGI:1919197;gbkey=mRNA;gene=Tmem94;product=transmembrane protein 94%2C transcript variant X6;transcript_id=XM_030246336.2;extra_copy_number=0
CM058251.1	Liftoff	exon	113494187	113494502	.	+	.	ID=exon-XM_030246336.2-15;Parent=rna-XM_030246336.2;Dbxref=GeneID:71947,GenBank:XM_030246336.2,MGI:MGI:1919197;gbkey=mRNA;gene=Tmem94;product=transmembrane protein 94%2C transcript variant X6;transcript_id=XM_030246336.2;extra_copy_number=0
CM058251.1	Liftoff	exon	113494757	113494930	.	+	.	ID=exon-XM_030246336.2-16;Parent=rna-XM_030246336.2;Dbxref=GeneID:71947,GenBank:XM_030246336.2,MGI:MGI:1919197;gbkey=mRNA;gene=Tmem94;product=transmembrane protein 94%2C transcript variant X6;transcript_id=XM_030246336.2;extra_copy_number=0
CM058251.1	Liftoff	exon	113495301	113495403	.	+	.	ID=exon-XM_030246336.2-17;Parent=rna-XM_030246336.2;Dbxref=GeneID:71947,GenBank:XM_030246336.2,MGI:MGI:1919197;gbkey=mRNA;gene=Tmem94;product=transmembrane protein 94%2C transcript variant X6;transcript_id=XM_030246336.2;extra_copy_number=0
CM058251.1	Liftoff	exon	113495497	113495714	.	+	.	ID=exon-XM_030246336.2-18;Parent=rna-XM_030246336.2;Dbxref=GeneID:71947,GenBank:XM_030246336.2,MGI:MGI:1919197;gbkey=mRNA;gene=Tmem94;product=transmembrane protein 94%2C transcript variant X6;transcript_id=XM_030246336.2;extra_copy_number=0
CM058251.1	Liftoff	exon	113496448	113496629	.	+	.	ID=exon-XM_030246336.2-19;Parent=rna-XM_030246336.2;Dbxref=GeneID:71947,GenBank:XM_030246336.2,MGI:MGI:1919197;gbkey=mRNA;gene=Tmem94;product=transmembrane protein 94%2C transcript variant X6;transcript_id=XM_030246336.2;extra_copy_number=0
CM058251.1	Liftoff	exon	113496706	113496844	.	+	.	ID=exon-XM_030246336.2-20;Parent=rna-XM_030246336.2;Dbxref=GeneID:71947,GenBank:XM_030246336.2,MGI:MGI:1919197;gbkey=mRNA;gene=Tmem94;product=transmembrane protein 94%2C transcript variant X6;transcript_id=XM_030246336.2;extra_copy_number=0
CM058251.1	Liftoff	exon	113497103	113497218	.	+	.	ID=exon-XM_030246336.2-21;Parent=rna-XM_030246336.2;Dbxref=GeneID:71947,GenBank:XM_030246336.2,MGI:MGI:1919197;gbkey=mRNA;gene=Tmem94;product=transmembrane protein 94%2C transcript variant X6;transcript_id=XM_030246336.2;extra_copy_number=0
CM058251.1	Liftoff	exon	113497421	113497520	.	+	.	ID=exon-XM_030246336.2-22;Parent=rna-XM_030246336.2;Dbxref=GeneID:71947,GenBank:XM_030246336.2,MGI:MGI:1919197;gbkey=mRNA;gene=Tmem94;product=transmembrane protein 94%2C transcript variant X6;transcript_id=XM_030246336.2;extra_copy_number=0
CM058251.1	Liftoff	exon	113497757	113497865	.	+	.	ID=exon-XM_030246336.2-23;Parent=rna-XM_030246336.2;Dbxref=GeneID:71947,GenBank:XM_030246336.2,MGI:MGI:1919197;gbkey=mRNA;gene=Tmem94;product=transmembrane protein 94%2C transcript variant X6;transcript_id=XM_030246336.2;extra_copy_number=0
CM058251.1	Liftoff	exon	113498065	113498254	.	+	.	ID=exon-XM_030246336.2-24;Parent=rna-XM_030246336.2;Dbxref=GeneID:71947,GenBank:XM_030246336.2,MGI:MGI:1919197;gbkey=mRNA;gene=Tmem94;product=transmembrane protein 94%2C transcript variant X6;transcript_id=XM_030246336.2;extra_copy_number=0
CM058251.1	Liftoff	exon	113498506	113498583	.	+	.	ID=exon-XM_030246336.2-25;Parent=rna-XM_030246336.2;Dbxref=GeneID:71947,GenBank:XM_030246336.2,MGI:MGI:1919197;gbkey=mRNA;gene=Tmem94;product=transmembrane protein 94%2C transcript variant X6;transcript_id=XM_030246336.2;extra_copy_number=0
CM058251.1	Liftoff	exon	113498830	113498915	.	+	.	ID=exon-XM_030246336.2-26;Parent=rna-XM_030246336.2;Dbxref=GeneID:71947,GenBank:XM_030246336.2,MGI:MGI:1919197;gbkey=mRNA;gene=Tmem94;product=transmembrane protein 94%2C transcript variant X6;transcript_id=XM_030246336.2;extra_copy_number=0
CM058251.1	Liftoff	exon	113499176	113499257	.	+	.	ID=exon-XM_030246336.2-27;Parent=rna-XM_030246336.2;Dbxref=GeneID:71947,GenBank:XM_030246336.2,MGI:MGI:1919197;gbkey=mRNA;gene=Tmem94;product=transmembrane protein 94%2C transcript variant X6;transcript_id=XM_030246336.2;extra_copy_number=0
CM058251.1	Liftoff	exon	113499570	113499718	.	+	.	ID=exon-XM_030246336.2-28;Parent=rna-XM_030246336.2;Dbxref=GeneID:71947,GenBank:XM_030246336.2,MGI:MGI:1919197;gbkey=mRNA;gene=Tmem94;product=transmembrane protein 94%2C transcript variant X6;transcript_id=XM_030246336.2;extra_copy_number=0
CM058251.1	Liftoff	exon	113499807	113499901	.	+	.	ID=exon-XM_030246336.2-29;Parent=rna-XM_030246336.2;Dbxref=GeneID:71947,GenBank:XM_030246336.2,MGI:MGI:1919197;gbkey=mRNA;gene=Tmem94;product=transmembrane protein 94%2C transcript variant X6;transcript_id=XM_030246336.2;extra_copy_number=0
CM058251.1	Liftoff	exon	113500003	113500096	.	+	.	ID=exon-XM_030246336.2-30;Parent=rna-XM_030246336.2;Dbxref=GeneID:71947,GenBank:XM_030246336.2,MGI:MGI:1919197;gbkey=mRNA;gene=Tmem94;product=transmembrane protein 94%2C transcript variant X6;transcript_id=XM_030246336.2;extra_copy_number=0
CM058251.1	Liftoff	exon	113500248	113500418	.	+	.	ID=exon-XM_030246336.2-31;Parent=rna-XM_030246336.2;Dbxref=GeneID:71947,GenBank:XM_030246336.2,MGI:MGI:1919197;gbkey=mRNA;gene=Tmem94;product=transmembrane protein 94%2C transcript variant X6;transcript_id=XM_030246336.2;extra_copy_number=0
CM058251.1	Liftoff	exon	113500715	113501473	.	+	.	ID=exon-XM_030246336.2-32;Parent=rna-XM_030246336.2;Dbxref=GeneID:71947,GenBank:XM_030246336.2,MGI:MGI:1919197;gbkey=mRNA;gene=Tmem94;product=transmembrane protein 94%2C transcript variant X6;transcript_id=XM_030246336.2;extra_copy_number=0
CM058251.1	Liftoff	CDS	113479791	113479814	.	+	.	ID=cds-XP_030102196.1;Parent=rna-XM_030246336.2;Dbxref=GeneID:71947,GenBank:XP_030102196.1,MGI:MGI:1919197;Name=XP_030102196.1;gbkey=CDS;gene=Tmem94;product=transmembrane protein 94 isoform X3;protein_id=XP_030102196.1;extra_copy_number=0
CM058251.1	Liftoff	CDS	113487880	113487999	.	+	.	ID=cds-XP_030102196.1;Parent=rna-XM_030246336.2;Dbxref=GeneID:71947,GenBank:XP_030102196.1,MGI:MGI:1919197;Name=XP_030102196.1;gbkey=CDS;gene=Tmem94;product=transmembrane protein 94 isoform X3;protein_id=XP_030102196.1;extra_copy_number=0
CM058251.1	Liftoff	CDS	113488255	113488382	.	+	.	ID=cds-XP_030102196.1;Parent=rna-XM_030246336.2;Dbxref=GeneID:71947,GenBank:XP_030102196.1,MGI:MGI:1919197;Name=XP_030102196.1;gbkey=CDS;gene=Tmem94;product=transmembrane protein 94 isoform X3;protein_id=XP_030102196.1;extra_copy_number=0
CM058251.1	Liftoff	CDS	113488616	113488752	.	+	.	ID=cds-XP_030102196.1;Parent=rna-XM_030246336.2;Dbxref=GeneID:71947,GenBank:XP_030102196.1,MGI:MGI:1919197;Name=XP_030102196.1;gbkey=CDS;gene=Tmem94;product=transmembrane protein 94 isoform X3;protein_id=XP_030102196.1;extra_copy_number=0
CM058251.1	Liftoff	CDS	113489802	113490004	.	+	.	ID=cds-XP_030102196.1;Parent=rna-XM_030246336.2;Dbxref=GeneID:71947,GenBank:XP_030102196.1,MGI:MGI:1919197;Name=XP_030102196.1;gbkey=CDS;gene=Tmem94;product=transmembrane protein 94 isoform X3;protein_id=XP_030102196.1;extra_copy_number=0
CM058251.1	Liftoff	CDS	113490679	113490830	.	+	.	ID=cds-XP_030102196.1;Parent=rna-XM_030246336.2;Dbxref=GeneID:71947,GenBank:XP_030102196.1,MGI:MGI:1919197;Name=XP_030102196.1;gbkey=CDS;gene=Tmem94;product=transmembrane protein 94 isoform X3;protein_id=XP_030102196.1;extra_copy_number=0
CM058251.1	Liftoff	CDS	113491103	113491205	.	+	.	ID=cds-XP_030102196.1;Parent=rna-XM_030246336.2;Dbxref=GeneID:71947,GenBank:XP_030102196.1,MGI:MGI:1919197;Name=XP_030102196.1;gbkey=CDS;gene=Tmem94;product=transmembrane protein 94 isoform X3;protein_id=XP_030102196.1;extra_copy_number=0
CM058251.1	Liftoff	CDS	113491385	113491471	.	+	.	ID=cds-XP_030102196.1;Parent=rna-XM_030246336.2;Dbxref=GeneID:71947,GenBank:XP_030102196.1,MGI:MGI:1919197;Name=XP_030102196.1;gbkey=CDS;gene=Tmem94;product=transmembrane protein 94 isoform X3;protein_id=XP_030102196.1;extra_copy_number=0
CM058251.1	Liftoff	CDS	113491684	113491800	.	+	.	ID=cds-XP_030102196.1;Parent=rna-XM_030246336.2;Dbxref=GeneID:71947,GenBank:XP_030102196.1,MGI:MGI:1919197;Name=XP_030102196.1;gbkey=CDS;gene=Tmem94;product=transmembrane protein 94 isoform X3;protein_id=XP_030102196.1;extra_copy_number=0
CM058251.1	Liftoff	CDS	113492059	113492115	.	+	.	ID=cds-XP_030102196.1;Parent=rna-XM_030246336.2;Dbxref=GeneID:71947,GenBank:XP_030102196.1,MGI:MGI:1919197;Name=XP_030102196.1;gbkey=CDS;gene=Tmem94;product=transmembrane protein 94 isoform X3;protein_id=XP_030102196.1;extra_copy_number=0
CM058251.1	Liftoff	CDS	113492365	113492469	.	+	.	ID=cds-XP_030102196.1;Parent=rna-XM_030246336.2;Dbxref=GeneID:71947,GenBank:XP_030102196.1,MGI:MGI:1919197;Name=XP_030102196.1;gbkey=CDS;gene=Tmem94;product=transmembrane protein 94 isoform X3;protein_id=XP_030102196.1;extra_copy_number=0
CM058251.1	Liftoff	CDS	113492610	113492774	.	+	.	ID=cds-XP_030102196.1;Parent=rna-XM_030246336.2;Dbxref=GeneID:71947,GenBank:XP_030102196.1,MGI:MGI:1919197;Name=XP_030102196.1;gbkey=CDS;gene=Tmem94;product=transmembrane protein 94 isoform X3;protein_id=XP_030102196.1;extra_copy_number=0
CM058251.1	Liftoff	CDS	113493407	113493616	.	+	.	ID=cds-XP_030102196.1;Parent=rna-XM_030246336.2;Dbxref=GeneID:71947,GenBank:XP_030102196.1,MGI:MGI:1919197;Name=XP_030102196.1;gbkey=CDS;gene=Tmem94;product=transmembrane protein 94 isoform X3;protein_id=XP_030102196.1;extra_copy_number=0
CM058251.1	Liftoff	CDS	113494187	113494502	.	+	.	ID=cds-XP_030102196.1;Parent=rna-XM_030246336.2;Dbxref=GeneID:71947,GenBank:XP_030102196.1,MGI:MGI:1919197;Name=XP_030102196.1;gbkey=CDS;gene=Tmem94;product=transmembrane protein 94 isoform X3;protein_id=XP_030102196.1;extra_copy_number=0
CM058251.1	Liftoff	CDS	113494757	113494930	.	+	.	ID=cds-XP_030102196.1;Parent=rna-XM_030246336.2;Dbxref=GeneID:71947,GenBank:XP_030102196.1,MGI:MGI:1919197;Name=XP_030102196.1;gbkey=CDS;gene=Tmem94;product=transmembrane protein 94 isoform X3;protein_id=XP_030102196.1;extra_copy_number=0
CM058251.1	Liftoff	CDS	113495301	113495403	.	+	.	ID=cds-XP_030102196.1;Parent=rna-XM_030246336.2;Dbxref=GeneID:71947,GenBank:XP_030102196.1,MGI:MGI:1919197;Name=XP_030102196.1;gbkey=CDS;gene=Tmem94;product=transmembrane protein 94 isoform X3;protein_id=XP_030102196.1;extra_copy_number=0
CM058251.1	Liftoff	CDS	113495497	113495714	.	+	.	ID=cds-XP_030102196.1;Parent=rna-XM_030246336.2;Dbxref=GeneID:71947,GenBank:XP_030102196.1,MGI:MGI:1919197;Name=XP_030102196.1;gbkey=CDS;gene=Tmem94;product=transmembrane protein 94 isoform X3;protein_id=XP_030102196.1;extra_copy_number=0
CM058251.1	Liftoff	CDS	113496448	113496629	.	+	.	ID=cds-XP_030102196.1;Parent=rna-XM_030246336.2;Dbxref=GeneID:71947,GenBank:XP_030102196.1,MGI:MGI:1919197;Name=XP_030102196.1;gbkey=CDS;gene=Tmem94;product=transmembrane protein 94 isoform X3;protein_id=XP_030102196.1;extra_copy_number=0
CM058251.1	Liftoff	CDS	113496706	113496844	.	+	.	ID=cds-XP_030102196.1;Parent=rna-XM_030246336.2;Dbxref=GeneID:71947,GenBank:XP_030102196.1,MGI:MGI:1919197;Name=XP_030102196.1;gbkey=CDS;gene=Tmem94;product=transmembrane protein 94 isoform X3;protein_id=XP_030102196.1;extra_copy_number=0
CM058251.1	Liftoff	CDS	113497103	113497218	.	+	.	ID=cds-XP_030102196.1;Parent=rna-XM_030246336.2;Dbxref=GeneID:71947,GenBank:XP_030102196.1,MGI:MGI:1919197;Name=XP_030102196.1;gbkey=CDS;gene=Tmem94;product=transmembrane protein 94 isoform X3;protein_id=XP_030102196.1;extra_copy_number=0
CM058251.1	Liftoff	CDS	113497421	113497520	.	+	.	ID=cds-XP_030102196.1;Parent=rna-XM_030246336.2;Dbxref=GeneID:71947,GenBank:XP_030102196.1,MGI:MGI:1919197;Name=XP_030102196.1;gbkey=CDS;gene=Tmem94;product=transmembrane protein 94 isoform X3;protein_id=XP_030102196.1;extra_copy_number=0
CM058251.1	Liftoff	CDS	113497757	113497865	.	+	.	ID=cds-XP_030102196.1;Parent=rna-XM_030246336.2;Dbxref=GeneID:71947,GenBank:XP_030102196.1,MGI:MGI:1919197;Name=XP_030102196.1;gbkey=CDS;gene=Tmem94;product=transmembrane protein 94 isoform X3;protein_id=XP_030102196.1;extra_copy_number=0
CM058251.1	Liftoff	CDS	113498065	113498254	.	+	.	ID=cds-XP_030102196.1;Parent=rna-XM_030246336.2;Dbxref=GeneID:71947,GenBank:XP_030102196.1,MGI:MGI:1919197;Name=XP_030102196.1;gbkey=CDS;gene=Tmem94;product=transmembrane protein 94 isoform X3;protein_id=XP_030102196.1;extra_copy_number=0
CM058251.1	Liftoff	CDS	113498506	113498583	.	+	.	ID=cds-XP_030102196.1;Parent=rna-XM_030246336.2;Dbxref=GeneID:71947,GenBank:XP_030102196.1,MGI:MGI:1919197;Name=XP_030102196.1;gbkey=CDS;gene=Tmem94;product=transmembrane protein 94 isoform X3;protein_id=XP_030102196.1;extra_copy_number=0
CM058251.1	Liftoff	CDS	113498830	113498915	.	+	.	ID=cds-XP_030102196.1;Parent=rna-XM_030246336.2;Dbxref=GeneID:71947,GenBank:XP_030102196.1,MGI:MGI:1919197;Name=XP_030102196.1;gbkey=CDS;gene=Tmem94;product=transmembrane protein 94 isoform X3;protein_id=XP_030102196.1;extra_copy_number=0
CM058251.1	Liftoff	CDS	113499176	113499257	.	+	.	ID=cds-XP_030102196.1;Parent=rna-XM_030246336.2;Dbxref=GeneID:71947,GenBank:XP_030102196.1,MGI:MGI:1919197;Name=XP_030102196.1;gbkey=CDS;gene=Tmem94;product=transmembrane protein 94 isoform X3;protein_id=XP_030102196.1;extra_copy_number=0
CM058251.1	Liftoff	CDS	113499570	113499718	.	+	.	ID=cds-XP_030102196.1;Parent=rna-XM_030246336.2;Dbxref=GeneID:71947,GenBank:XP_030102196.1,MGI:MGI:1919197;Name=XP_030102196.1;gbkey=CDS;gene=Tmem94;product=transmembrane protein 94 isoform X3;protein_id=XP_030102196.1;extra_copy_number=0
CM058251.1	Liftoff	CDS	113499807	113499901	.	+	.	ID=cds-XP_030102196.1;Parent=rna-XM_030246336.2;Dbxref=GeneID:71947,GenBank:XP_030102196.1,MGI:MGI:1919197;Name=XP_030102196.1;gbkey=CDS;gene=Tmem94;product=transmembrane protein 94 isoform X3;protein_id=XP_030102196.1;extra_copy_number=0
CM058251.1	Liftoff	CDS	113500003	113500096	.	+	.	ID=cds-XP_030102196.1;Parent=rna-XM_030246336.2;Dbxref=GeneID:71947,GenBank:XP_030102196.1,MGI:MGI:1919197;Name=XP_030102196.1;gbkey=CDS;gene=Tmem94;product=transmembrane protein 94 isoform X3;protein_id=XP_030102196.1;extra_copy_number=0
CM058251.1	Liftoff	CDS	113500248	113500418	.	+	.	ID=cds-XP_030102196.1;Parent=rna-XM_030246336.2;Dbxref=GeneID:71947,GenBank:XP_030102196.1,MGI:MGI:1919197;Name=XP_030102196.1;gbkey=CDS;gene=Tmem94;product=transmembrane protein 94 isoform X3;protein_id=XP_030102196.1;extra_copy_number=0
CM058251.1	Liftoff	CDS	113500715	113500787	.	+	.	ID=cds-XP_030102196.1;Parent=rna-XM_030246336.2;Dbxref=GeneID:71947,GenBank:XP_030102196.1,MGI:MGI:1919197;Name=XP_030102196.1;gbkey=CDS;gene=Tmem94;product=transmembrane protein 94 isoform X3;protein_id=XP_030102196.1;extra_copy_number=0
CM058251.1	Liftoff	mRNA	113478512	113501473	.	+	.	ID=rna-XM_036156997.1;Parent=gene-Tmem94;Dbxref=GeneID:71947,GenBank:XM_036156997.1,MGI:MGI:1919197;Name=XM_036156997.1;gbkey=mRNA;gene=Tmem94;model_evidence=Supporting evidence includes similarity to: 6 mRNAs%2C 31 ESTs%2C 5 Proteins%2C 425 long SRA reads%2C and 100%25 coverage of the annotated genomic feature by RNAseq alignments%2C including 9 samples with support for all annotated introns;product=transmembrane protein 94%2C transcript variant X4;transcript_id=XM_036156997.1;matches_ref_protein=True;valid_ORF=True;extra_copy_number=0
CM058251.1	Liftoff	exon	113478512	113478646	.	+	.	ID=exon-XM_036156997.1-1;Parent=rna-XM_036156997.1;Dbxref=GeneID:71947,GenBank:XM_036156997.1,MGI:MGI:1919197;gbkey=mRNA;gene=Tmem94;product=transmembrane protein 94%2C transcript variant X4;transcript_id=XM_036156997.1;extra_copy_number=0
CM058251.1	Liftoff	exon	113478769	113478857	.	+	.	ID=exon-XM_036156997.1-2;Parent=rna-XM_036156997.1;Dbxref=GeneID:71947,GenBank:XM_036156997.1,MGI:MGI:1919197;gbkey=mRNA;gene=Tmem94;product=transmembrane protein 94%2C transcript variant X4;transcript_id=XM_036156997.1;extra_copy_number=0
CM058251.1	Liftoff	exon	113479685	113479814	.	+	.	ID=exon-XM_036156997.1-3;Parent=rna-XM_036156997.1;Dbxref=GeneID:71947,GenBank:XM_036156997.1,MGI:MGI:1919197;gbkey=mRNA;gene=Tmem94;product=transmembrane protein 94%2C transcript variant X4;transcript_id=XM_036156997.1;extra_copy_number=0
CM058251.1	Liftoff	exon	113487880	113487999	.	+	.	ID=exon-XM_036156997.1-4;Parent=rna-XM_036156997.1;Dbxref=GeneID:71947,GenBank:XM_036156997.1,MGI:MGI:1919197;gbkey=mRNA;gene=Tmem94;product=transmembrane protein 94%2C transcript variant X4;transcript_id=XM_036156997.1;extra_copy_number=0
CM058251.1	Liftoff	exon	113488255	113488382	.	+	.	ID=exon-XM_036156997.1-5;Parent=rna-XM_036156997.1;Dbxref=GeneID:71947,GenBank:XM_036156997.1,MGI:MGI:1919197;gbkey=mRNA;gene=Tmem94;product=transmembrane protein 94%2C transcript variant X4;transcript_id=XM_036156997.1;extra_copy_number=0
CM058251.1	Liftoff	exon	113488616	113488752	.	+	.	ID=exon-XM_036156997.1-6;Parent=rna-XM_036156997.1;Dbxref=GeneID:71947,GenBank:XM_036156997.1,MGI:MGI:1919197;gbkey=mRNA;gene=Tmem94;product=transmembrane protein 94%2C transcript variant X4;transcript_id=XM_036156997.1;extra_copy_number=0
CM058251.1	Liftoff	exon	113489802	113490004	.	+	.	ID=exon-XM_036156997.1-7;Parent=rna-XM_036156997.1;Dbxref=GeneID:71947,GenBank:XM_036156997.1,MGI:MGI:1919197;gbkey=mRNA;gene=Tmem94;product=transmembrane protein 94%2C transcript variant X4;transcript_id=XM_036156997.1;extra_copy_number=0
CM058251.1	Liftoff	exon	113490679	113490830	.	+	.	ID=exon-XM_036156997.1-8;Parent=rna-XM_036156997.1;Dbxref=GeneID:71947,GenBank:XM_036156997.1,MGI:MGI:1919197;gbkey=mRNA;gene=Tmem94;product=transmembrane protein 94%2C transcript variant X4;transcript_id=XM_036156997.1;extra_copy_number=0
CM058251.1	Liftoff	exon	113491103	113491205	.	+	.	ID=exon-XM_036156997.1-9;Parent=rna-XM_036156997.1;Dbxref=GeneID:71947,GenBank:XM_036156997.1,MGI:MGI:1919197;gbkey=mRNA;gene=Tmem94;product=transmembrane protein 94%2C transcript variant X4;transcript_id=XM_036156997.1;extra_copy_number=0
CM058251.1	Liftoff	exon	113491385	113491471	.	+	.	ID=exon-XM_036156997.1-10;Parent=rna-XM_036156997.1;Dbxref=GeneID:71947,GenBank:XM_036156997.1,MGI:MGI:1919197;gbkey=mRNA;gene=Tmem94;product=transmembrane protein 94%2C transcript variant X4;transcript_id=XM_036156997.1;extra_copy_number=0
CM058251.1	Liftoff	exon	113491684	113491800	.	+	.	ID=exon-XM_036156997.1-11;Parent=rna-XM_036156997.1;Dbxref=GeneID:71947,GenBank:XM_036156997.1,MGI:MGI:1919197;gbkey=mRNA;gene=Tmem94;product=transmembrane protein 94%2C transcript variant X4;transcript_id=XM_036156997.1;extra_copy_number=0
CM058251.1	Liftoff	exon	113492059	113492115	.	+	.	ID=exon-XM_036156997.1-12;Parent=rna-XM_036156997.1;Dbxref=GeneID:71947,GenBank:XM_036156997.1,MGI:MGI:1919197;gbkey=mRNA;gene=Tmem94;product=transmembrane protein 94%2C transcript variant X4;transcript_id=XM_036156997.1;extra_copy_number=0
CM058251.1	Liftoff	exon	113492365	113492469	.	+	.	ID=exon-XM_036156997.1-13;Parent=rna-XM_036156997.1;Dbxref=GeneID:71947,GenBank:XM_036156997.1,MGI:MGI:1919197;gbkey=mRNA;gene=Tmem94;product=transmembrane protein 94%2C transcript variant X4;transcript_id=XM_036156997.1;extra_copy_number=0
CM058251.1	Liftoff	exon	113492610	113492774	.	+	.	ID=exon-XM_036156997.1-14;Parent=rna-XM_036156997.1;Dbxref=GeneID:71947,GenBank:XM_036156997.1,MGI:MGI:1919197;gbkey=mRNA;gene=Tmem94;product=transmembrane protein 94%2C transcript variant X4;transcript_id=XM_036156997.1;extra_copy_number=0
CM058251.1	Liftoff	exon	113493407	113493616	.	+	.	ID=exon-XM_036156997.1-15;Parent=rna-XM_036156997.1;Dbxref=GeneID:71947,GenBank:XM_036156997.1,MGI:MGI:1919197;gbkey=mRNA;gene=Tmem94;product=transmembrane protein 94%2C transcript variant X4;transcript_id=XM_036156997.1;extra_copy_number=0
CM058251.1	Liftoff	exon	113494187	113494502	.	+	.	ID=exon-XM_036156997.1-16;Parent=rna-XM_036156997.1;Dbxref=GeneID:71947,GenBank:XM_036156997.1,MGI:MGI:1919197;gbkey=mRNA;gene=Tmem94;product=transmembrane protein 94%2C transcript variant X4;transcript_id=XM_036156997.1;extra_copy_number=0
CM058251.1	Liftoff	exon	113494757	113494930	.	+	.	ID=exon-XM_036156997.1-17;Parent=rna-XM_036156997.1;Dbxref=GeneID:71947,GenBank:XM_036156997.1,MGI:MGI:1919197;gbkey=mRNA;gene=Tmem94;product=transmembrane protein 94%2C transcript variant X4;transcript_id=XM_036156997.1;extra_copy_number=0
CM058251.1	Liftoff	exon	113495301	113495403	.	+	.	ID=exon-XM_036156997.1-18;Parent=rna-XM_036156997.1;Dbxref=GeneID:71947,GenBank:XM_036156997.1,MGI:MGI:1919197;gbkey=mRNA;gene=Tmem94;product=transmembrane protein 94%2C transcript variant X4;transcript_id=XM_036156997.1;extra_copy_number=0
CM058251.1	Liftoff	exon	113495497	113495714	.	+	.	ID=exon-XM_036156997.1-19;Parent=rna-XM_036156997.1;Dbxref=GeneID:71947,GenBank:XM_036156997.1,MGI:MGI:1919197;gbkey=mRNA;gene=Tmem94;product=transmembrane protein 94%2C transcript variant X4;transcript_id=XM_036156997.1;extra_copy_number=0
CM058251.1	Liftoff	exon	113496448	113496629	.	+	.	ID=exon-XM_036156997.1-20;Parent=rna-XM_036156997.1;Dbxref=GeneID:71947,GenBank:XM_036156997.1,MGI:MGI:1919197;gbkey=mRNA;gene=Tmem94;product=transmembrane protein 94%2C transcript variant X4;transcript_id=XM_036156997.1;extra_copy_number=0
CM058251.1	Liftoff	exon	113496706	113496844	.	+	.	ID=exon-XM_036156997.1-21;Parent=rna-XM_036156997.1;Dbxref=GeneID:71947,GenBank:XM_036156997.1,MGI:MGI:1919197;gbkey=mRNA;gene=Tmem94;product=transmembrane protein 94%2C transcript variant X4;transcript_id=XM_036156997.1;extra_copy_number=0
CM058251.1	Liftoff	exon	113497103	113497218	.	+	.	ID=exon-XM_036156997.1-22;Parent=rna-XM_036156997.1;Dbxref=GeneID:71947,GenBank:XM_036156997.1,MGI:MGI:1919197;gbkey=mRNA;gene=Tmem94;product=transmembrane protein 94%2C transcript variant X4;transcript_id=XM_036156997.1;extra_copy_number=0
CM058251.1	Liftoff	exon	113497421	113497520	.	+	.	ID=exon-XM_036156997.1-23;Parent=rna-XM_036156997.1;Dbxref=GeneID:71947,GenBank:XM_036156997.1,MGI:MGI:1919197;gbkey=mRNA;gene=Tmem94;product=transmembrane protein 94%2C transcript variant X4;transcript_id=XM_036156997.1;extra_copy_number=0
CM058251.1	Liftoff	exon	113497757	113497865	.	+	.	ID=exon-XM_036156997.1-24;Parent=rna-XM_036156997.1;Dbxref=GeneID:71947,GenBank:XM_036156997.1,MGI:MGI:1919197;gbkey=mRNA;gene=Tmem94;product=transmembrane protein 94%2C transcript variant X4;transcript_id=XM_036156997.1;extra_copy_number=0
CM058251.1	Liftoff	exon	113498065	113498254	.	+	.	ID=exon-XM_036156997.1-25;Parent=rna-XM_036156997.1;Dbxref=GeneID:71947,GenBank:XM_036156997.1,MGI:MGI:1919197;gbkey=mRNA;gene=Tmem94;product=transmembrane protein 94%2C transcript variant X4;transcript_id=XM_036156997.1;extra_copy_number=0
CM058251.1	Liftoff	exon	113498506	113498583	.	+	.	ID=exon-XM_036156997.1-26;Parent=rna-XM_036156997.1;Dbxref=GeneID:71947,GenBank:XM_036156997.1,MGI:MGI:1919197;gbkey=mRNA;gene=Tmem94;product=transmembrane protein 94%2C transcript variant X4;transcript_id=XM_036156997.1;extra_copy_number=0
CM058251.1	Liftoff	exon	113498830	113498915	.	+	.	ID=exon-XM_036156997.1-27;Parent=rna-XM_036156997.1;Dbxref=GeneID:71947,GenBank:XM_036156997.1,MGI:MGI:1919197;gbkey=mRNA;gene=Tmem94;product=transmembrane protein 94%2C transcript variant X4;transcript_id=XM_036156997.1;extra_copy_number=0
CM058251.1	Liftoff	exon	113499176	113499257	.	+	.	ID=exon-XM_036156997.1-28;Parent=rna-XM_036156997.1;Dbxref=GeneID:71947,GenBank:XM_036156997.1,MGI:MGI:1919197;gbkey=mRNA;gene=Tmem94;product=transmembrane protein 94%2C transcript variant X4;transcript_id=XM_036156997.1;extra_copy_number=0
CM058251.1	Liftoff	exon	113499570	113499718	.	+	.	ID=exon-XM_036156997.1-29;Parent=rna-XM_036156997.1;Dbxref=GeneID:71947,GenBank:XM_036156997.1,MGI:MGI:1919197;gbkey=mRNA;gene=Tmem94;product=transmembrane protein 94%2C transcript variant X4;transcript_id=XM_036156997.1;extra_copy_number=0
CM058251.1	Liftoff	exon	113499807	113499901	.	+	.	ID=exon-XM_036156997.1-30;Parent=rna-XM_036156997.1;Dbxref=GeneID:71947,GenBank:XM_036156997.1,MGI:MGI:1919197;gbkey=mRNA;gene=Tmem94;product=transmembrane protein 94%2C transcript variant X4;transcript_id=XM_036156997.1;extra_copy_number=0
CM058251.1	Liftoff	exon	113500003	113500096	.	+	.	ID=exon-XM_036156997.1-31;Parent=rna-XM_036156997.1;Dbxref=GeneID:71947,GenBank:XM_036156997.1,MGI:MGI:1919197;gbkey=mRNA;gene=Tmem94;product=transmembrane protein 94%2C transcript variant X4;transcript_id=XM_036156997.1;extra_copy_number=0
CM058251.1	Liftoff	exon	113500248	113500418	.	+	.	ID=exon-XM_036156997.1-32;Parent=rna-XM_036156997.1;Dbxref=GeneID:71947,GenBank:XM_036156997.1,MGI:MGI:1919197;gbkey=mRNA;gene=Tmem94;product=transmembrane protein 94%2C transcript variant X4;transcript_id=XM_036156997.1;extra_copy_number=0
CM058251.1	Liftoff	exon	113500715	113501473	.	+	.	ID=exon-XM_036156997.1-33;Parent=rna-XM_036156997.1;Dbxref=GeneID:71947,GenBank:XM_036156997.1,MGI:MGI:1919197;gbkey=mRNA;gene=Tmem94;product=transmembrane protein 94%2C transcript variant X4;transcript_id=XM_036156997.1;extra_copy_number=0
CM058251.1	Liftoff	CDS	113479791	113479814	.	+	.	ID=cds-XP_036012890.1;Parent=rna-XM_036156997.1;Dbxref=GeneID:71947,GenBank:XP_036012890.1,MGI:MGI:1919197;Name=XP_036012890.1;gbkey=CDS;gene=Tmem94;product=transmembrane protein 94 isoform X3;protein_id=XP_036012890.1;extra_copy_number=0
CM058251.1	Liftoff	CDS	113487880	113487999	.	+	.	ID=cds-XP_036012890.1;Parent=rna-XM_036156997.1;Dbxref=GeneID:71947,GenBank:XP_036012890.1,MGI:MGI:1919197;Name=XP_036012890.1;gbkey=CDS;gene=Tmem94;product=transmembrane protein 94 isoform X3;protein_id=XP_036012890.1;extra_copy_number=0
CM058251.1	Liftoff	CDS	113488255	113488382	.	+	.	ID=cds-XP_036012890.1;Parent=rna-XM_036156997.1;Dbxref=GeneID:71947,GenBank:XP_036012890.1,MGI:MGI:1919197;Name=XP_036012890.1;gbkey=CDS;gene=Tmem94;product=transmembrane protein 94 isoform X3;protein_id=XP_036012890.1;extra_copy_number=0
CM058251.1	Liftoff	CDS	113488616	113488752	.	+	.	ID=cds-XP_036012890.1;Parent=rna-XM_036156997.1;Dbxref=GeneID:71947,GenBank:XP_036012890.1,MGI:MGI:1919197;Name=XP_036012890.1;gbkey=CDS;gene=Tmem94;product=transmembrane protein 94 isoform X3;protein_id=XP_036012890.1;extra_copy_number=0
CM058251.1	Liftoff	CDS	113489802	113490004	.	+	.	ID=cds-XP_036012890.1;Parent=rna-XM_036156997.1;Dbxref=GeneID:71947,GenBank:XP_036012890.1,MGI:MGI:1919197;Name=XP_036012890.1;gbkey=CDS;gene=Tmem94;product=transmembrane protein 94 isoform X3;protein_id=XP_036012890.1;extra_copy_number=0
CM058251.1	Liftoff	CDS	113490679	113490830	.	+	.	ID=cds-XP_036012890.1;Parent=rna-XM_036156997.1;Dbxref=GeneID:71947,GenBank:XP_036012890.1,MGI:MGI:1919197;Name=XP_036012890.1;gbkey=CDS;gene=Tmem94;product=transmembrane protein 94 isoform X3;protein_id=XP_036012890.1;extra_copy_number=0
CM058251.1	Liftoff	CDS	113491103	113491205	.	+	.	ID=cds-XP_036012890.1;Parent=rna-XM_036156997.1;Dbxref=GeneID:71947,GenBank:XP_036012890.1,MGI:MGI:1919197;Name=XP_036012890.1;gbkey=CDS;gene=Tmem94;product=transmembrane protein 94 isoform X3;protein_id=XP_036012890.1;extra_copy_number=0
CM058251.1	Liftoff	CDS	113491385	113491471	.	+	.	ID=cds-XP_036012890.1;Parent=rna-XM_036156997.1;Dbxref=GeneID:71947,GenBank:XP_036012890.1,MGI:MGI:1919197;Name=XP_036012890.1;gbkey=CDS;gene=Tmem94;product=transmembrane protein 94 isoform X3;protein_id=XP_036012890.1;extra_copy_number=0
CM058251.1	Liftoff	CDS	113491684	113491800	.	+	.	ID=cds-XP_036012890.1;Parent=rna-XM_036156997.1;Dbxref=GeneID:71947,GenBank:XP_036012890.1,MGI:MGI:1919197;Name=XP_036012890.1;gbkey=CDS;gene=Tmem94;product=transmembrane protein 94 isoform X3;protein_id=XP_036012890.1;extra_copy_number=0
CM058251.1	Liftoff	CDS	113492059	113492115	.	+	.	ID=cds-XP_036012890.1;Parent=rna-XM_036156997.1;Dbxref=GeneID:71947,GenBank:XP_036012890.1,MGI:MGI:1919197;Name=XP_036012890.1;gbkey=CDS;gene=Tmem94;product=transmembrane protein 94 isoform X3;protein_id=XP_036012890.1;extra_copy_number=0
CM058251.1	Liftoff	CDS	113492365	113492469	.	+	.	ID=cds-XP_036012890.1;Parent=rna-XM_036156997.1;Dbxref=GeneID:71947,GenBank:XP_036012890.1,MGI:MGI:1919197;Name=XP_036012890.1;gbkey=CDS;gene=Tmem94;product=transmembrane protein 94 isoform X3;protein_id=XP_036012890.1;extra_copy_number=0
CM058251.1	Liftoff	CDS	113492610	113492774	.	+	.	ID=cds-XP_036012890.1;Parent=rna-XM_036156997.1;Dbxref=GeneID:71947,GenBank:XP_036012890.1,MGI:MGI:1919197;Name=XP_036012890.1;gbkey=CDS;gene=Tmem94;product=transmembrane protein 94 isoform X3;protein_id=XP_036012890.1;extra_copy_number=0
CM058251.1	Liftoff	CDS	113493407	113493616	.	+	.	ID=cds-XP_036012890.1;Parent=rna-XM_036156997.1;Dbxref=GeneID:71947,GenBank:XP_036012890.1,MGI:MGI:1919197;Name=XP_036012890.1;gbkey=CDS;gene=Tmem94;product=transmembrane protein 94 isoform X3;protein_id=XP_036012890.1;extra_copy_number=0
CM058251.1	Liftoff	CDS	113494187	113494502	.	+	.	ID=cds-XP_036012890.1;Parent=rna-XM_036156997.1;Dbxref=GeneID:71947,GenBank:XP_036012890.1,MGI:MGI:1919197;Name=XP_036012890.1;gbkey=CDS;gene=Tmem94;product=transmembrane protein 94 isoform X3;protein_id=XP_036012890.1;extra_copy_number=0
CM058251.1	Liftoff	CDS	113494757	113494930	.	+	.	ID=cds-XP_036012890.1;Parent=rna-XM_036156997.1;Dbxref=GeneID:71947,GenBank:XP_036012890.1,MGI:MGI:1919197;Name=XP_036012890.1;gbkey=CDS;gene=Tmem94;product=transmembrane protein 94 isoform X3;protein_id=XP_036012890.1;extra_copy_number=0
CM058251.1	Liftoff	CDS	113495301	113495403	.	+	.	ID=cds-XP_036012890.1;Parent=rna-XM_036156997.1;Dbxref=GeneID:71947,GenBank:XP_036012890.1,MGI:MGI:1919197;Name=XP_036012890.1;gbkey=CDS;gene=Tmem94;product=transmembrane protein 94 isoform X3;protein_id=XP_036012890.1;extra_copy_number=0
CM058251.1	Liftoff	CDS	113495497	113495714	.	+	.	ID=cds-XP_036012890.1;Parent=rna-XM_036156997.1;Dbxref=GeneID:71947,GenBank:XP_036012890.1,MGI:MGI:1919197;Name=XP_036012890.1;gbkey=CDS;gene=Tmem94;product=transmembrane protein 94 isoform X3;protein_id=XP_036012890.1;extra_copy_number=0
CM058251.1	Liftoff	CDS	113496448	113496629	.	+	.	ID=cds-XP_036012890.1;Parent=rna-XM_036156997.1;Dbxref=GeneID:71947,GenBank:XP_036012890.1,MGI:MGI:1919197;Name=XP_036012890.1;gbkey=CDS;gene=Tmem94;product=transmembrane protein 94 isoform X3;protein_id=XP_036012890.1;extra_copy_number=0
CM058251.1	Liftoff	CDS	113496706	113496844	.	+	.	ID=cds-XP_036012890.1;Parent=rna-XM_036156997.1;Dbxref=GeneID:71947,GenBank:XP_036012890.1,MGI:MGI:1919197;Name=XP_036012890.1;gbkey=CDS;gene=Tmem94;product=transmembrane protein 94 isoform X3;protein_id=XP_036012890.1;extra_copy_number=0
CM058251.1	Liftoff	CDS	113497103	113497218	.	+	.	ID=cds-XP_036012890.1;Parent=rna-XM_036156997.1;Dbxref=GeneID:71947,GenBank:XP_036012890.1,MGI:MGI:1919197;Name=XP_036012890.1;gbkey=CDS;gene=Tmem94;product=transmembrane protein 94 isoform X3;protein_id=XP_036012890.1;extra_copy_number=0
CM058251.1	Liftoff	CDS	113497421	113497520	.	+	.	ID=cds-XP_036012890.1;Parent=rna-XM_036156997.1;Dbxref=GeneID:71947,GenBank:XP_036012890.1,MGI:MGI:1919197;Name=XP_036012890.1;gbkey=CDS;gene=Tmem94;product=transmembrane protein 94 isoform X3;protein_id=XP_036012890.1;extra_copy_number=0
CM058251.1	Liftoff	CDS	113497757	113497865	.	+	.	ID=cds-XP_036012890.1;Parent=rna-XM_036156997.1;Dbxref=GeneID:71947,GenBank:XP_036012890.1,MGI:MGI:1919197;Name=XP_036012890.1;gbkey=CDS;gene=Tmem94;product=transmembrane protein 94 isoform X3;protein_id=XP_036012890.1;extra_copy_number=0
CM058251.1	Liftoff	CDS	113498065	113498254	.	+	.	ID=cds-XP_036012890.1;Parent=rna-XM_036156997.1;Dbxref=GeneID:71947,GenBank:XP_036012890.1,MGI:MGI:1919197;Name=XP_036012890.1;gbkey=CDS;gene=Tmem94;product=transmembrane protein 94 isoform X3;protein_id=XP_036012890.1;extra_copy_number=0
CM058251.1	Liftoff	CDS	113498506	113498583	.	+	.	ID=cds-XP_036012890.1;Parent=rna-XM_036156997.1;Dbxref=GeneID:71947,GenBank:XP_036012890.1,MGI:MGI:1919197;Name=XP_036012890.1;gbkey=CDS;gene=Tmem94;product=transmembrane protein 94 isoform X3;protein_id=XP_036012890.1;extra_copy_number=0
CM058251.1	Liftoff	CDS	113498830	113498915	.	+	.	ID=cds-XP_036012890.1;Parent=rna-XM_036156997.1;Dbxref=GeneID:71947,GenBank:XP_036012890.1,MGI:MGI:1919197;Name=XP_036012890.1;gbkey=CDS;gene=Tmem94;product=transmembrane protein 94 isoform X3;protein_id=XP_036012890.1;extra_copy_number=0
CM058251.1	Liftoff	CDS	113499176	113499257	.	+	.	ID=cds-XP_036012890.1;Parent=rna-XM_036156997.1;Dbxref=GeneID:71947,GenBank:XP_036012890.1,MGI:MGI:1919197;Name=XP_036012890.1;gbkey=CDS;gene=Tmem94;product=transmembrane protein 94 isoform X3;protein_id=XP_036012890.1;extra_copy_number=0
CM058251.1	Liftoff	CDS	113499570	113499718	.	+	.	ID=cds-XP_036012890.1;Parent=rna-XM_036156997.1;Dbxref=GeneID:71947,GenBank:XP_036012890.1,MGI:MGI:1919197;Name=XP_036012890.1;gbkey=CDS;gene=Tmem94;product=transmembrane protein 94 isoform X3;protein_id=XP_036012890.1;extra_copy_number=0
CM058251.1	Liftoff	CDS	113499807	113499901	.	+	.	ID=cds-XP_036012890.1;Parent=rna-XM_036156997.1;Dbxref=GeneID:71947,GenBank:XP_036012890.1,MGI:MGI:1919197;Name=XP_036012890.1;gbkey=CDS;gene=Tmem94;product=transmembrane protein 94 isoform X3;protein_id=XP_036012890.1;extra_copy_number=0
CM058251.1	Liftoff	CDS	113500003	113500096	.	+	.	ID=cds-XP_036012890.1;Parent=rna-XM_036156997.1;Dbxref=GeneID:71947,GenBank:XP_036012890.1,MGI:MGI:1919197;Name=XP_036012890.1;gbkey=CDS;gene=Tmem94;product=transmembrane protein 94 isoform X3;protein_id=XP_036012890.1;extra_copy_number=0
CM058251.1	Liftoff	CDS	113500248	113500418	.	+	.	ID=cds-XP_036012890.1;Parent=rna-XM_036156997.1;Dbxref=GeneID:71947,GenBank:XP_036012890.1,MGI:MGI:1919197;Name=XP_036012890.1;gbkey=CDS;gene=Tmem94;product=transmembrane protein 94 isoform X3;protein_id=XP_036012890.1;extra_copy_number=0
CM058251.1	Liftoff	CDS	113500715	113500787	.	+	.	ID=cds-XP_036012890.1;Parent=rna-XM_036156997.1;Dbxref=GeneID:71947,GenBank:XP_036012890.1,MGI:MGI:1919197;Name=XP_036012890.1;gbkey=CDS;gene=Tmem94;product=transmembrane protein 94 isoform X3;protein_id=XP_036012890.1;extra_copy_number=0
CM058251.1	Liftoff	mRNA	113478554	113501473	.	+	.	ID=rna-XM_036157002.1;Parent=gene-Tmem94;Dbxref=GeneID:71947,GenBank:XM_036157002.1,MGI:MGI:1919197;Name=XM_036157002.1;gbkey=mRNA;gene=Tmem94;model_evidence=Supporting evidence includes similarity to: 6 mRNAs%2C 33 ESTs%2C 3 Proteins%2C 411 long SRA reads%2C and 100%25 coverage of the annotated genomic feature by RNAseq alignments%2C including 12 samples with support for all annotated introns;product=transmembrane protein 94%2C transcript variant X14;transcript_id=XM_036157002.1;matches_ref_protein=True;valid_ORF=True;extra_copy_number=0
CM058251.1	Liftoff	exon	113478554	113478646	.	+	.	ID=exon-XM_036157002.1-1;Parent=rna-XM_036157002.1;Dbxref=GeneID:71947,GenBank:XM_036157002.1,MGI:MGI:1919197;gbkey=mRNA;gene=Tmem94;product=transmembrane protein 94%2C transcript variant X14;transcript_id=XM_036157002.1;extra_copy_number=0
CM058251.1	Liftoff	exon	113479685	113479814	.	+	.	ID=exon-XM_036157002.1-2;Parent=rna-XM_036157002.1;Dbxref=GeneID:71947,GenBank:XM_036157002.1,MGI:MGI:1919197;gbkey=mRNA;gene=Tmem94;product=transmembrane protein 94%2C transcript variant X14;transcript_id=XM_036157002.1;extra_copy_number=0
CM058251.1	Liftoff	exon	113487880	113487999	.	+	.	ID=exon-XM_036157002.1-3;Parent=rna-XM_036157002.1;Dbxref=GeneID:71947,GenBank:XM_036157002.1,MGI:MGI:1919197;gbkey=mRNA;gene=Tmem94;product=transmembrane protein 94%2C transcript variant X14;transcript_id=XM_036157002.1;extra_copy_number=0
CM058251.1	Liftoff	exon	113488255	113488382	.	+	.	ID=exon-XM_036157002.1-4;Parent=rna-XM_036157002.1;Dbxref=GeneID:71947,GenBank:XM_036157002.1,MGI:MGI:1919197;gbkey=mRNA;gene=Tmem94;product=transmembrane protein 94%2C transcript variant X14;transcript_id=XM_036157002.1;extra_copy_number=0
CM058251.1	Liftoff	exon	113488616	113488752	.	+	.	ID=exon-XM_036157002.1-5;Parent=rna-XM_036157002.1;Dbxref=GeneID:71947,GenBank:XM_036157002.1,MGI:MGI:1919197;gbkey=mRNA;gene=Tmem94;product=transmembrane protein 94%2C transcript variant X14;transcript_id=XM_036157002.1;extra_copy_number=0
CM058251.1	Liftoff	exon	113489802	113490004	.	+	.	ID=exon-XM_036157002.1-6;Parent=rna-XM_036157002.1;Dbxref=GeneID:71947,GenBank:XM_036157002.1,MGI:MGI:1919197;gbkey=mRNA;gene=Tmem94;product=transmembrane protein 94%2C transcript variant X14;transcript_id=XM_036157002.1;extra_copy_number=0
CM058251.1	Liftoff	exon	113490679	113490830	.	+	.	ID=exon-XM_036157002.1-7;Parent=rna-XM_036157002.1;Dbxref=GeneID:71947,GenBank:XM_036157002.1,MGI:MGI:1919197;gbkey=mRNA;gene=Tmem94;product=transmembrane protein 94%2C transcript variant X14;transcript_id=XM_036157002.1;extra_copy_number=0
CM058251.1	Liftoff	exon	113491103	113491205	.	+	.	ID=exon-XM_036157002.1-8;Parent=rna-XM_036157002.1;Dbxref=GeneID:71947,GenBank:XM_036157002.1,MGI:MGI:1919197;gbkey=mRNA;gene=Tmem94;product=transmembrane protein 94%2C transcript variant X14;transcript_id=XM_036157002.1;extra_copy_number=0
CM058251.1	Liftoff	exon	113491385	113491471	.	+	.	ID=exon-XM_036157002.1-9;Parent=rna-XM_036157002.1;Dbxref=GeneID:71947,GenBank:XM_036157002.1,MGI:MGI:1919197;gbkey=mRNA;gene=Tmem94;product=transmembrane protein 94%2C transcript variant X14;transcript_id=XM_036157002.1;extra_copy_number=0
CM058251.1	Liftoff	exon	113491684	113491800	.	+	.	ID=exon-XM_036157002.1-10;Parent=rna-XM_036157002.1;Dbxref=GeneID:71947,GenBank:XM_036157002.1,MGI:MGI:1919197;gbkey=mRNA;gene=Tmem94;product=transmembrane protein 94%2C transcript variant X14;transcript_id=XM_036157002.1;extra_copy_number=0
CM058251.1	Liftoff	exon	113492059	113492115	.	+	.	ID=exon-XM_036157002.1-11;Parent=rna-XM_036157002.1;Dbxref=GeneID:71947,GenBank:XM_036157002.1,MGI:MGI:1919197;gbkey=mRNA;gene=Tmem94;product=transmembrane protein 94%2C transcript variant X14;transcript_id=XM_036157002.1;extra_copy_number=0
CM058251.1	Liftoff	exon	113492365	113492469	.	+	.	ID=exon-XM_036157002.1-12;Parent=rna-XM_036157002.1;Dbxref=GeneID:71947,GenBank:XM_036157002.1,MGI:MGI:1919197;gbkey=mRNA;gene=Tmem94;product=transmembrane protein 94%2C transcript variant X14;transcript_id=XM_036157002.1;extra_copy_number=0
CM058251.1	Liftoff	exon	113492610	113492774	.	+	.	ID=exon-XM_036157002.1-13;Parent=rna-XM_036157002.1;Dbxref=GeneID:71947,GenBank:XM_036157002.1,MGI:MGI:1919197;gbkey=mRNA;gene=Tmem94;product=transmembrane protein 94%2C transcript variant X14;transcript_id=XM_036157002.1;extra_copy_number=0
CM058251.1	Liftoff	exon	113493473	113493616	.	+	.	ID=exon-XM_036157002.1-14;Parent=rna-XM_036157002.1;Dbxref=GeneID:71947,GenBank:XM_036157002.1,MGI:MGI:1919197;gbkey=mRNA;gene=Tmem94;product=transmembrane protein 94%2C transcript variant X14;transcript_id=XM_036157002.1;extra_copy_number=0
CM058251.1	Liftoff	exon	113494187	113494502	.	+	.	ID=exon-XM_036157002.1-15;Parent=rna-XM_036157002.1;Dbxref=GeneID:71947,GenBank:XM_036157002.1,MGI:MGI:1919197;gbkey=mRNA;gene=Tmem94;product=transmembrane protein 94%2C transcript variant X14;transcript_id=XM_036157002.1;extra_copy_number=0
CM058251.1	Liftoff	exon	113494757	113494930	.	+	.	ID=exon-XM_036157002.1-16;Parent=rna-XM_036157002.1;Dbxref=GeneID:71947,GenBank:XM_036157002.1,MGI:MGI:1919197;gbkey=mRNA;gene=Tmem94;product=transmembrane protein 94%2C transcript variant X14;transcript_id=XM_036157002.1;extra_copy_number=0
CM058251.1	Liftoff	exon	113495301	113495403	.	+	.	ID=exon-XM_036157002.1-17;Parent=rna-XM_036157002.1;Dbxref=GeneID:71947,GenBank:XM_036157002.1,MGI:MGI:1919197;gbkey=mRNA;gene=Tmem94;product=transmembrane protein 94%2C transcript variant X14;transcript_id=XM_036157002.1;extra_copy_number=0
CM058251.1	Liftoff	exon	113495497	113495714	.	+	.	ID=exon-XM_036157002.1-18;Parent=rna-XM_036157002.1;Dbxref=GeneID:71947,GenBank:XM_036157002.1,MGI:MGI:1919197;gbkey=mRNA;gene=Tmem94;product=transmembrane protein 94%2C transcript variant X14;transcript_id=XM_036157002.1;extra_copy_number=0
CM058251.1	Liftoff	exon	113496448	113496629	.	+	.	ID=exon-XM_036157002.1-19;Parent=rna-XM_036157002.1;Dbxref=GeneID:71947,GenBank:XM_036157002.1,MGI:MGI:1919197;gbkey=mRNA;gene=Tmem94;product=transmembrane protein 94%2C transcript variant X14;transcript_id=XM_036157002.1;extra_copy_number=0
CM058251.1	Liftoff	exon	113496706	113496844	.	+	.	ID=exon-XM_036157002.1-20;Parent=rna-XM_036157002.1;Dbxref=GeneID:71947,GenBank:XM_036157002.1,MGI:MGI:1919197;gbkey=mRNA;gene=Tmem94;product=transmembrane protein 94%2C transcript variant X14;transcript_id=XM_036157002.1;extra_copy_number=0
CM058251.1	Liftoff	exon	113497103	113497218	.	+	.	ID=exon-XM_036157002.1-21;Parent=rna-XM_036157002.1;Dbxref=GeneID:71947,GenBank:XM_036157002.1,MGI:MGI:1919197;gbkey=mRNA;gene=Tmem94;product=transmembrane protein 94%2C transcript variant X14;transcript_id=XM_036157002.1;extra_copy_number=0
CM058251.1	Liftoff	exon	113497421	113497520	.	+	.	ID=exon-XM_036157002.1-22;Parent=rna-XM_036157002.1;Dbxref=GeneID:71947,GenBank:XM_036157002.1,MGI:MGI:1919197;gbkey=mRNA;gene=Tmem94;product=transmembrane protein 94%2C transcript variant X14;transcript_id=XM_036157002.1;extra_copy_number=0
CM058251.1	Liftoff	exon	113497757	113497865	.	+	.	ID=exon-XM_036157002.1-23;Parent=rna-XM_036157002.1;Dbxref=GeneID:71947,GenBank:XM_036157002.1,MGI:MGI:1919197;gbkey=mRNA;gene=Tmem94;product=transmembrane protein 94%2C transcript variant X14;transcript_id=XM_036157002.1;extra_copy_number=0
CM058251.1	Liftoff	exon	113498065	113498254	.	+	.	ID=exon-XM_036157002.1-24;Parent=rna-XM_036157002.1;Dbxref=GeneID:71947,GenBank:XM_036157002.1,MGI:MGI:1919197;gbkey=mRNA;gene=Tmem94;product=transmembrane protein 94%2C transcript variant X14;transcript_id=XM_036157002.1;extra_copy_number=0
CM058251.1	Liftoff	exon	113498506	113498583	.	+	.	ID=exon-XM_036157002.1-25;Parent=rna-XM_036157002.1;Dbxref=GeneID:71947,GenBank:XM_036157002.1,MGI:MGI:1919197;gbkey=mRNA;gene=Tmem94;product=transmembrane protein 94%2C transcript variant X14;transcript_id=XM_036157002.1;extra_copy_number=0
CM058251.1	Liftoff	exon	113498830	113498915	.	+	.	ID=exon-XM_036157002.1-26;Parent=rna-XM_036157002.1;Dbxref=GeneID:71947,GenBank:XM_036157002.1,MGI:MGI:1919197;gbkey=mRNA;gene=Tmem94;product=transmembrane protein 94%2C transcript variant X14;transcript_id=XM_036157002.1;extra_copy_number=0
CM058251.1	Liftoff	exon	113499176	113499257	.	+	.	ID=exon-XM_036157002.1-27;Parent=rna-XM_036157002.1;Dbxref=GeneID:71947,GenBank:XM_036157002.1,MGI:MGI:1919197;gbkey=mRNA;gene=Tmem94;product=transmembrane protein 94%2C transcript variant X14;transcript_id=XM_036157002.1;extra_copy_number=0
CM058251.1	Liftoff	exon	113499570	113499718	.	+	.	ID=exon-XM_036157002.1-28;Parent=rna-XM_036157002.1;Dbxref=GeneID:71947,GenBank:XM_036157002.1,MGI:MGI:1919197;gbkey=mRNA;gene=Tmem94;product=transmembrane protein 94%2C transcript variant X14;transcript_id=XM_036157002.1;extra_copy_number=0
CM058251.1	Liftoff	exon	113499807	113499901	.	+	.	ID=exon-XM_036157002.1-29;Parent=rna-XM_036157002.1;Dbxref=GeneID:71947,GenBank:XM_036157002.1,MGI:MGI:1919197;gbkey=mRNA;gene=Tmem94;product=transmembrane protein 94%2C transcript variant X14;transcript_id=XM_036157002.1;extra_copy_number=0
CM058251.1	Liftoff	exon	113500003	113500096	.	+	.	ID=exon-XM_036157002.1-30;Parent=rna-XM_036157002.1;Dbxref=GeneID:71947,GenBank:XM_036157002.1,MGI:MGI:1919197;gbkey=mRNA;gene=Tmem94;product=transmembrane protein 94%2C transcript variant X14;transcript_id=XM_036157002.1;extra_copy_number=0
CM058251.1	Liftoff	exon	113500248	113500418	.	+	.	ID=exon-XM_036157002.1-31;Parent=rna-XM_036157002.1;Dbxref=GeneID:71947,GenBank:XM_036157002.1,MGI:MGI:1919197;gbkey=mRNA;gene=Tmem94;product=transmembrane protein 94%2C transcript variant X14;transcript_id=XM_036157002.1;extra_copy_number=0
CM058251.1	Liftoff	exon	113500715	113501473	.	+	.	ID=exon-XM_036157002.1-32;Parent=rna-XM_036157002.1;Dbxref=GeneID:71947,GenBank:XM_036157002.1,MGI:MGI:1919197;gbkey=mRNA;gene=Tmem94;product=transmembrane protein 94%2C transcript variant X14;transcript_id=XM_036157002.1;extra_copy_number=0
CM058251.1	Liftoff	CDS	113479791	113479814	.	+	.	ID=cds-XP_036012895.1;Parent=rna-XM_036157002.1;Dbxref=GeneID:71947,GenBank:XP_036012895.1,MGI:MGI:1919197;Name=XP_036012895.1;gbkey=CDS;gene=Tmem94;product=transmembrane protein 94 isoform X7;protein_id=XP_036012895.1;extra_copy_number=0
CM058251.1	Liftoff	CDS	113487880	113487999	.	+	.	ID=cds-XP_036012895.1;Parent=rna-XM_036157002.1;Dbxref=GeneID:71947,GenBank:XP_036012895.1,MGI:MGI:1919197;Name=XP_036012895.1;gbkey=CDS;gene=Tmem94;product=transmembrane protein 94 isoform X7;protein_id=XP_036012895.1;extra_copy_number=0
CM058251.1	Liftoff	CDS	113488255	113488382	.	+	.	ID=cds-XP_036012895.1;Parent=rna-XM_036157002.1;Dbxref=GeneID:71947,GenBank:XP_036012895.1,MGI:MGI:1919197;Name=XP_036012895.1;gbkey=CDS;gene=Tmem94;product=transmembrane protein 94 isoform X7;protein_id=XP_036012895.1;extra_copy_number=0
CM058251.1	Liftoff	CDS	113488616	113488752	.	+	.	ID=cds-XP_036012895.1;Parent=rna-XM_036157002.1;Dbxref=GeneID:71947,GenBank:XP_036012895.1,MGI:MGI:1919197;Name=XP_036012895.1;gbkey=CDS;gene=Tmem94;product=transmembrane protein 94 isoform X7;protein_id=XP_036012895.1;extra_copy_number=0
CM058251.1	Liftoff	CDS	113489802	113490004	.	+	.	ID=cds-XP_036012895.1;Parent=rna-XM_036157002.1;Dbxref=GeneID:71947,GenBank:XP_036012895.1,MGI:MGI:1919197;Name=XP_036012895.1;gbkey=CDS;gene=Tmem94;product=transmembrane protein 94 isoform X7;protein_id=XP_036012895.1;extra_copy_number=0
CM058251.1	Liftoff	CDS	113490679	113490830	.	+	.	ID=cds-XP_036012895.1;Parent=rna-XM_036157002.1;Dbxref=GeneID:71947,GenBank:XP_036012895.1,MGI:MGI:1919197;Name=XP_036012895.1;gbkey=CDS;gene=Tmem94;product=transmembrane protein 94 isoform X7;protein_id=XP_036012895.1;extra_copy_number=0
CM058251.1	Liftoff	CDS	113491103	113491205	.	+	.	ID=cds-XP_036012895.1;Parent=rna-XM_036157002.1;Dbxref=GeneID:71947,GenBank:XP_036012895.1,MGI:MGI:1919197;Name=XP_036012895.1;gbkey=CDS;gene=Tmem94;product=transmembrane protein 94 isoform X7;protein_id=XP_036012895.1;extra_copy_number=0
CM058251.1	Liftoff	CDS	113491385	113491471	.	+	.	ID=cds-XP_036012895.1;Parent=rna-XM_036157002.1;Dbxref=GeneID:71947,GenBank:XP_036012895.1,MGI:MGI:1919197;Name=XP_036012895.1;gbkey=CDS;gene=Tmem94;product=transmembrane protein 94 isoform X7;protein_id=XP_036012895.1;extra_copy_number=0
CM058251.1	Liftoff	CDS	113491684	113491800	.	+	.	ID=cds-XP_036012895.1;Parent=rna-XM_036157002.1;Dbxref=GeneID:71947,GenBank:XP_036012895.1,MGI:MGI:1919197;Name=XP_036012895.1;gbkey=CDS;gene=Tmem94;product=transmembrane protein 94 isoform X7;protein_id=XP_036012895.1;extra_copy_number=0
CM058251.1	Liftoff	CDS	113492059	113492115	.	+	.	ID=cds-XP_036012895.1;Parent=rna-XM_036157002.1;Dbxref=GeneID:71947,GenBank:XP_036012895.1,MGI:MGI:1919197;Name=XP_036012895.1;gbkey=CDS;gene=Tmem94;product=transmembrane protein 94 isoform X7;protein_id=XP_036012895.1;extra_copy_number=0
CM058251.1	Liftoff	CDS	113492365	113492469	.	+	.	ID=cds-XP_036012895.1;Parent=rna-XM_036157002.1;Dbxref=GeneID:71947,GenBank:XP_036012895.1,MGI:MGI:1919197;Name=XP_036012895.1;gbkey=CDS;gene=Tmem94;product=transmembrane protein 94 isoform X7;protein_id=XP_036012895.1;extra_copy_number=0
CM058251.1	Liftoff	CDS	113492610	113492774	.	+	.	ID=cds-XP_036012895.1;Parent=rna-XM_036157002.1;Dbxref=GeneID:71947,GenBank:XP_036012895.1,MGI:MGI:1919197;Name=XP_036012895.1;gbkey=CDS;gene=Tmem94;product=transmembrane protein 94 isoform X7;protein_id=XP_036012895.1;extra_copy_number=0
CM058251.1	Liftoff	CDS	113493473	113493616	.	+	.	ID=cds-XP_036012895.1;Parent=rna-XM_036157002.1;Dbxref=GeneID:71947,GenBank:XP_036012895.1,MGI:MGI:1919197;Name=XP_036012895.1;gbkey=CDS;gene=Tmem94;product=transmembrane protein 94 isoform X7;protein_id=XP_036012895.1;extra_copy_number=0
CM058251.1	Liftoff	CDS	113494187	113494502	.	+	.	ID=cds-XP_036012895.1;Parent=rna-XM_036157002.1;Dbxref=GeneID:71947,GenBank:XP_036012895.1,MGI:MGI:1919197;Name=XP_036012895.1;gbkey=CDS;gene=Tmem94;product=transmembrane protein 94 isoform X7;protein_id=XP_036012895.1;extra_copy_number=0
CM058251.1	Liftoff	CDS	113494757	113494930	.	+	.	ID=cds-XP_036012895.1;Parent=rna-XM_036157002.1;Dbxref=GeneID:71947,GenBank:XP_036012895.1,MGI:MGI:1919197;Name=XP_036012895.1;gbkey=CDS;gene=Tmem94;product=transmembrane protein 94 isoform X7;protein_id=XP_036012895.1;extra_copy_number=0
CM058251.1	Liftoff	CDS	113495301	113495403	.	+	.	ID=cds-XP_036012895.1;Parent=rna-XM_036157002.1;Dbxref=GeneID:71947,GenBank:XP_036012895.1,MGI:MGI:1919197;Name=XP_036012895.1;gbkey=CDS;gene=Tmem94;product=transmembrane protein 94 isoform X7;protein_id=XP_036012895.1;extra_copy_number=0
CM058251.1	Liftoff	CDS	113495497	113495714	.	+	.	ID=cds-XP_036012895.1;Parent=rna-XM_036157002.1;Dbxref=GeneID:71947,GenBank:XP_036012895.1,MGI:MGI:1919197;Name=XP_036012895.1;gbkey=CDS;gene=Tmem94;product=transmembrane protein 94 isoform X7;protein_id=XP_036012895.1;extra_copy_number=0
CM058251.1	Liftoff	CDS	113496448	113496629	.	+	.	ID=cds-XP_036012895.1;Parent=rna-XM_036157002.1;Dbxref=GeneID:71947,GenBank:XP_036012895.1,MGI:MGI:1919197;Name=XP_036012895.1;gbkey=CDS;gene=Tmem94;product=transmembrane protein 94 isoform X7;protein_id=XP_036012895.1;extra_copy_number=0
CM058251.1	Liftoff	CDS	113496706	113496844	.	+	.	ID=cds-XP_036012895.1;Parent=rna-XM_036157002.1;Dbxref=GeneID:71947,GenBank:XP_036012895.1,MGI:MGI:1919197;Name=XP_036012895.1;gbkey=CDS;gene=Tmem94;product=transmembrane protein 94 isoform X7;protein_id=XP_036012895.1;extra_copy_number=0
CM058251.1	Liftoff	CDS	113497103	113497218	.	+	.	ID=cds-XP_036012895.1;Parent=rna-XM_036157002.1;Dbxref=GeneID:71947,GenBank:XP_036012895.1,MGI:MGI:1919197;Name=XP_036012895.1;gbkey=CDS;gene=Tmem94;product=transmembrane protein 94 isoform X7;protein_id=XP_036012895.1;extra_copy_number=0
CM058251.1	Liftoff	CDS	113497421	113497520	.	+	.	ID=cds-XP_036012895.1;Parent=rna-XM_036157002.1;Dbxref=GeneID:71947,GenBank:XP_036012895.1,MGI:MGI:1919197;Name=XP_036012895.1;gbkey=CDS;gene=Tmem94;product=transmembrane protein 94 isoform X7;protein_id=XP_036012895.1;extra_copy_number=0
CM058251.1	Liftoff	CDS	113497757	113497865	.	+	.	ID=cds-XP_036012895.1;Parent=rna-XM_036157002.1;Dbxref=GeneID:71947,GenBank:XP_036012895.1,MGI:MGI:1919197;Name=XP_036012895.1;gbkey=CDS;gene=Tmem94;product=transmembrane protein 94 isoform X7;protein_id=XP_036012895.1;extra_copy_number=0
CM058251.1	Liftoff	CDS	113498065	113498254	.	+	.	ID=cds-XP_036012895.1;Parent=rna-XM_036157002.1;Dbxref=GeneID:71947,GenBank:XP_036012895.1,MGI:MGI:1919197;Name=XP_036012895.1;gbkey=CDS;gene=Tmem94;product=transmembrane protein 94 isoform X7;protein_id=XP_036012895.1;extra_copy_number=0
CM058251.1	Liftoff	CDS	113498506	113498583	.	+	.	ID=cds-XP_036012895.1;Parent=rna-XM_036157002.1;Dbxref=GeneID:71947,GenBank:XP_036012895.1,MGI:MGI:1919197;Name=XP_036012895.1;gbkey=CDS;gene=Tmem94;product=transmembrane protein 94 isoform X7;protein_id=XP_036012895.1;extra_copy_number=0
CM058251.1	Liftoff	CDS	113498830	113498915	.	+	.	ID=cds-XP_036012895.1;Parent=rna-XM_036157002.1;Dbxref=GeneID:71947,GenBank:XP_036012895.1,MGI:MGI:1919197;Name=XP_036012895.1;gbkey=CDS;gene=Tmem94;product=transmembrane protein 94 isoform X7;protein_id=XP_036012895.1;extra_copy_number=0
CM058251.1	Liftoff	CDS	113499176	113499257	.	+	.	ID=cds-XP_036012895.1;Parent=rna-XM_036157002.1;Dbxref=GeneID:71947,GenBank:XP_036012895.1,MGI:MGI:1919197;Name=XP_036012895.1;gbkey=CDS;gene=Tmem94;product=transmembrane protein 94 isoform X7;protein_id=XP_036012895.1;extra_copy_number=0
CM058251.1	Liftoff	CDS	113499570	113499718	.	+	.	ID=cds-XP_036012895.1;Parent=rna-XM_036157002.1;Dbxref=GeneID:71947,GenBank:XP_036012895.1,MGI:MGI:1919197;Name=XP_036012895.1;gbkey=CDS;gene=Tmem94;product=transmembrane protein 94 isoform X7;protein_id=XP_036012895.1;extra_copy_number=0
CM058251.1	Liftoff	CDS	113499807	113499901	.	+	.	ID=cds-XP_036012895.1;Parent=rna-XM_036157002.1;Dbxref=GeneID:71947,GenBank:XP_036012895.1,MGI:MGI:1919197;Name=XP_036012895.1;gbkey=CDS;gene=Tmem94;product=transmembrane protein 94 isoform X7;protein_id=XP_036012895.1;extra_copy_number=0
CM058251.1	Liftoff	CDS	113500003	113500096	.	+	.	ID=cds-XP_036012895.1;Parent=rna-XM_036157002.1;Dbxref=GeneID:71947,GenBank:XP_036012895.1,MGI:MGI:1919197;Name=XP_036012895.1;gbkey=CDS;gene=Tmem94;product=transmembrane protein 94 isoform X7;protein_id=XP_036012895.1;extra_copy_number=0
CM058251.1	Liftoff	CDS	113500248	113500418	.	+	.	ID=cds-XP_036012895.1;Parent=rna-XM_036157002.1;Dbxref=GeneID:71947,GenBank:XP_036012895.1,MGI:MGI:1919197;Name=XP_036012895.1;gbkey=CDS;gene=Tmem94;product=transmembrane protein 94 isoform X7;protein_id=XP_036012895.1;extra_copy_number=0
CM058251.1	Liftoff	CDS	113500715	113500787	.	+	.	ID=cds-XP_036012895.1;Parent=rna-XM_036157002.1;Dbxref=GeneID:71947,GenBank:XP_036012895.1,MGI:MGI:1919197;Name=XP_036012895.1;gbkey=CDS;gene=Tmem94;product=transmembrane protein 94 isoform X7;protein_id=XP_036012895.1;extra_copy_number=0
CM058251.1	Liftoff	mRNA	113478557	113501473	.	+	.	ID=rna-XM_030246337.1;Parent=gene-Tmem94;Dbxref=GeneID:71947,GenBank:XM_030246337.1,MGI:MGI:1919197;Name=XM_030246337.1;gbkey=mRNA;gene=Tmem94;model_evidence=Supporting evidence includes similarity to: 6 mRNAs%2C 31 ESTs%2C 5 Proteins%2C 425 long SRA reads%2C and 100%25 coverage of the annotated genomic feature by RNAseq alignments%2C including 12 samples with support for all annotated introns;product=transmembrane protein 94%2C transcript variant X7;transcript_id=XM_030246337.1;matches_ref_protein=True;valid_ORF=True;extra_copy_number=0
CM058251.1	Liftoff	exon	113478557	113478646	.	+	.	ID=exon-XM_030246337.1-1;Parent=rna-XM_030246337.1;Dbxref=GeneID:71947,GenBank:XM_030246337.1,MGI:MGI:1919197;gbkey=mRNA;gene=Tmem94;product=transmembrane protein 94%2C transcript variant X7;transcript_id=XM_030246337.1;extra_copy_number=0
CM058251.1	Liftoff	exon	113479685	113479814	.	+	.	ID=exon-XM_030246337.1-2;Parent=rna-XM_030246337.1;Dbxref=GeneID:71947,GenBank:XM_030246337.1,MGI:MGI:1919197;gbkey=mRNA;gene=Tmem94;product=transmembrane protein 94%2C transcript variant X7;transcript_id=XM_030246337.1;extra_copy_number=0
CM058251.1	Liftoff	exon	113487880	113487999	.	+	.	ID=exon-XM_030246337.1-3;Parent=rna-XM_030246337.1;Dbxref=GeneID:71947,GenBank:XM_030246337.1,MGI:MGI:1919197;gbkey=mRNA;gene=Tmem94;product=transmembrane protein 94%2C transcript variant X7;transcript_id=XM_030246337.1;extra_copy_number=0
CM058251.1	Liftoff	exon	113488255	113488382	.	+	.	ID=exon-XM_030246337.1-4;Parent=rna-XM_030246337.1;Dbxref=GeneID:71947,GenBank:XM_030246337.1,MGI:MGI:1919197;gbkey=mRNA;gene=Tmem94;product=transmembrane protein 94%2C transcript variant X7;transcript_id=XM_030246337.1;extra_copy_number=0
CM058251.1	Liftoff	exon	113488616	113488752	.	+	.	ID=exon-XM_030246337.1-5;Parent=rna-XM_030246337.1;Dbxref=GeneID:71947,GenBank:XM_030246337.1,MGI:MGI:1919197;gbkey=mRNA;gene=Tmem94;product=transmembrane protein 94%2C transcript variant X7;transcript_id=XM_030246337.1;extra_copy_number=0
CM058251.1	Liftoff	exon	113489802	113490004	.	+	.	ID=exon-XM_030246337.1-6;Parent=rna-XM_030246337.1;Dbxref=GeneID:71947,GenBank:XM_030246337.1,MGI:MGI:1919197;gbkey=mRNA;gene=Tmem94;product=transmembrane protein 94%2C transcript variant X7;transcript_id=XM_030246337.1;extra_copy_number=0
CM058251.1	Liftoff	exon	113490679	113490830	.	+	.	ID=exon-XM_030246337.1-7;Parent=rna-XM_030246337.1;Dbxref=GeneID:71947,GenBank:XM_030246337.1,MGI:MGI:1919197;gbkey=mRNA;gene=Tmem94;product=transmembrane protein 94%2C transcript variant X7;transcript_id=XM_030246337.1;extra_copy_number=0
CM058251.1	Liftoff	exon	113491103	113491205	.	+	.	ID=exon-XM_030246337.1-8;Parent=rna-XM_030246337.1;Dbxref=GeneID:71947,GenBank:XM_030246337.1,MGI:MGI:1919197;gbkey=mRNA;gene=Tmem94;product=transmembrane protein 94%2C transcript variant X7;transcript_id=XM_030246337.1;extra_copy_number=0
CM058251.1	Liftoff	exon	113491385	113491471	.	+	.	ID=exon-XM_030246337.1-9;Parent=rna-XM_030246337.1;Dbxref=GeneID:71947,GenBank:XM_030246337.1,MGI:MGI:1919197;gbkey=mRNA;gene=Tmem94;product=transmembrane protein 94%2C transcript variant X7;transcript_id=XM_030246337.1;extra_copy_number=0
CM058251.1	Liftoff	exon	113491684	113491800	.	+	.	ID=exon-XM_030246337.1-10;Parent=rna-XM_030246337.1;Dbxref=GeneID:71947,GenBank:XM_030246337.1,MGI:MGI:1919197;gbkey=mRNA;gene=Tmem94;product=transmembrane protein 94%2C transcript variant X7;transcript_id=XM_030246337.1;extra_copy_number=0
CM058251.1	Liftoff	exon	113492059	113492115	.	+	.	ID=exon-XM_030246337.1-11;Parent=rna-XM_030246337.1;Dbxref=GeneID:71947,GenBank:XM_030246337.1,MGI:MGI:1919197;gbkey=mRNA;gene=Tmem94;product=transmembrane protein 94%2C transcript variant X7;transcript_id=XM_030246337.1;extra_copy_number=0
CM058251.1	Liftoff	exon	113492365	113492469	.	+	.	ID=exon-XM_030246337.1-12;Parent=rna-XM_030246337.1;Dbxref=GeneID:71947,GenBank:XM_030246337.1,MGI:MGI:1919197;gbkey=mRNA;gene=Tmem94;product=transmembrane protein 94%2C transcript variant X7;transcript_id=XM_030246337.1;extra_copy_number=0
CM058251.1	Liftoff	exon	113492610	113492774	.	+	.	ID=exon-XM_030246337.1-13;Parent=rna-XM_030246337.1;Dbxref=GeneID:71947,GenBank:XM_030246337.1,MGI:MGI:1919197;gbkey=mRNA;gene=Tmem94;product=transmembrane protein 94%2C transcript variant X7;transcript_id=XM_030246337.1;extra_copy_number=0
CM058251.1	Liftoff	exon	113493407	113493616	.	+	.	ID=exon-XM_030246337.1-14;Parent=rna-XM_030246337.1;Dbxref=GeneID:71947,GenBank:XM_030246337.1,MGI:MGI:1919197;gbkey=mRNA;gene=Tmem94;product=transmembrane protein 94%2C transcript variant X7;transcript_id=XM_030246337.1;extra_copy_number=0
CM058251.1	Liftoff	exon	113494187	113494502	.	+	.	ID=exon-XM_030246337.1-15;Parent=rna-XM_030246337.1;Dbxref=GeneID:71947,GenBank:XM_030246337.1,MGI:MGI:1919197;gbkey=mRNA;gene=Tmem94;product=transmembrane protein 94%2C transcript variant X7;transcript_id=XM_030246337.1;extra_copy_number=0
CM058251.1	Liftoff	exon	113494757	113494930	.	+	.	ID=exon-XM_030246337.1-16;Parent=rna-XM_030246337.1;Dbxref=GeneID:71947,GenBank:XM_030246337.1,MGI:MGI:1919197;gbkey=mRNA;gene=Tmem94;product=transmembrane protein 94%2C transcript variant X7;transcript_id=XM_030246337.1;extra_copy_number=0
CM058251.1	Liftoff	exon	113495301	113495403	.	+	.	ID=exon-XM_030246337.1-17;Parent=rna-XM_030246337.1;Dbxref=GeneID:71947,GenBank:XM_030246337.1,MGI:MGI:1919197;gbkey=mRNA;gene=Tmem94;product=transmembrane protein 94%2C transcript variant X7;transcript_id=XM_030246337.1;extra_copy_number=0
CM058251.1	Liftoff	exon	113495497	113495714	.	+	.	ID=exon-XM_030246337.1-18;Parent=rna-XM_030246337.1;Dbxref=GeneID:71947,GenBank:XM_030246337.1,MGI:MGI:1919197;gbkey=mRNA;gene=Tmem94;product=transmembrane protein 94%2C transcript variant X7;transcript_id=XM_030246337.1;extra_copy_number=0
CM058251.1	Liftoff	exon	113496448	113496629	.	+	.	ID=exon-XM_030246337.1-19;Parent=rna-XM_030246337.1;Dbxref=GeneID:71947,GenBank:XM_030246337.1,MGI:MGI:1919197;gbkey=mRNA;gene=Tmem94;product=transmembrane protein 94%2C transcript variant X7;transcript_id=XM_030246337.1;extra_copy_number=0
CM058251.1	Liftoff	exon	113496706	113496844	.	+	.	ID=exon-XM_030246337.1-20;Parent=rna-XM_030246337.1;Dbxref=GeneID:71947,GenBank:XM_030246337.1,MGI:MGI:1919197;gbkey=mRNA;gene=Tmem94;product=transmembrane protein 94%2C transcript variant X7;transcript_id=XM_030246337.1;extra_copy_number=0
CM058251.1	Liftoff	exon	113497103	113497218	.	+	.	ID=exon-XM_030246337.1-21;Parent=rna-XM_030246337.1;Dbxref=GeneID:71947,GenBank:XM_030246337.1,MGI:MGI:1919197;gbkey=mRNA;gene=Tmem94;product=transmembrane protein 94%2C transcript variant X7;transcript_id=XM_030246337.1;extra_copy_number=0
CM058251.1	Liftoff	exon	113497421	113497520	.	+	.	ID=exon-XM_030246337.1-22;Parent=rna-XM_030246337.1;Dbxref=GeneID:71947,GenBank:XM_030246337.1,MGI:MGI:1919197;gbkey=mRNA;gene=Tmem94;product=transmembrane protein 94%2C transcript variant X7;transcript_id=XM_030246337.1;extra_copy_number=0
CM058251.1	Liftoff	exon	113497757	113497865	.	+	.	ID=exon-XM_030246337.1-23;Parent=rna-XM_030246337.1;Dbxref=GeneID:71947,GenBank:XM_030246337.1,MGI:MGI:1919197;gbkey=mRNA;gene=Tmem94;product=transmembrane protein 94%2C transcript variant X7;transcript_id=XM_030246337.1;extra_copy_number=0
CM058251.1	Liftoff	exon	113498065	113498254	.	+	.	ID=exon-XM_030246337.1-24;Parent=rna-XM_030246337.1;Dbxref=GeneID:71947,GenBank:XM_030246337.1,MGI:MGI:1919197;gbkey=mRNA;gene=Tmem94;product=transmembrane protein 94%2C transcript variant X7;transcript_id=XM_030246337.1;extra_copy_number=0
CM058251.1	Liftoff	exon	113498506	113498583	.	+	.	ID=exon-XM_030246337.1-25;Parent=rna-XM_030246337.1;Dbxref=GeneID:71947,GenBank:XM_030246337.1,MGI:MGI:1919197;gbkey=mRNA;gene=Tmem94;product=transmembrane protein 94%2C transcript variant X7;transcript_id=XM_030246337.1;extra_copy_number=0
CM058251.1	Liftoff	exon	113498830	113498915	.	+	.	ID=exon-XM_030246337.1-26;Parent=rna-XM_030246337.1;Dbxref=GeneID:71947,GenBank:XM_030246337.1,MGI:MGI:1919197;gbkey=mRNA;gene=Tmem94;product=transmembrane protein 94%2C transcript variant X7;transcript_id=XM_030246337.1;extra_copy_number=0
CM058251.1	Liftoff	exon	113499176	113499257	.	+	.	ID=exon-XM_030246337.1-27;Parent=rna-XM_030246337.1;Dbxref=GeneID:71947,GenBank:XM_030246337.1,MGI:MGI:1919197;gbkey=mRNA;gene=Tmem94;product=transmembrane protein 94%2C transcript variant X7;transcript_id=XM_030246337.1;extra_copy_number=0
CM058251.1	Liftoff	exon	113499570	113499718	.	+	.	ID=exon-XM_030246337.1-28;Parent=rna-XM_030246337.1;Dbxref=GeneID:71947,GenBank:XM_030246337.1,MGI:MGI:1919197;gbkey=mRNA;gene=Tmem94;product=transmembrane protein 94%2C transcript variant X7;transcript_id=XM_030246337.1;extra_copy_number=0
CM058251.1	Liftoff	exon	113499807	113499901	.	+	.	ID=exon-XM_030246337.1-29;Parent=rna-XM_030246337.1;Dbxref=GeneID:71947,GenBank:XM_030246337.1,MGI:MGI:1919197;gbkey=mRNA;gene=Tmem94;product=transmembrane protein 94%2C transcript variant X7;transcript_id=XM_030246337.1;extra_copy_number=0
CM058251.1	Liftoff	exon	113500003	113500096	.	+	.	ID=exon-XM_030246337.1-30;Parent=rna-XM_030246337.1;Dbxref=GeneID:71947,GenBank:XM_030246337.1,MGI:MGI:1919197;gbkey=mRNA;gene=Tmem94;product=transmembrane protein 94%2C transcript variant X7;transcript_id=XM_030246337.1;extra_copy_number=0
CM058251.1	Liftoff	exon	113500248	113500418	.	+	.	ID=exon-XM_030246337.1-31;Parent=rna-XM_030246337.1;Dbxref=GeneID:71947,GenBank:XM_030246337.1,MGI:MGI:1919197;gbkey=mRNA;gene=Tmem94;product=transmembrane protein 94%2C transcript variant X7;transcript_id=XM_030246337.1;extra_copy_number=0
CM058251.1	Liftoff	exon	113500715	113501473	.	+	.	ID=exon-XM_030246337.1-32;Parent=rna-XM_030246337.1;Dbxref=GeneID:71947,GenBank:XM_030246337.1,MGI:MGI:1919197;gbkey=mRNA;gene=Tmem94;product=transmembrane protein 94%2C transcript variant X7;transcript_id=XM_030246337.1;extra_copy_number=0
CM058251.1	Liftoff	CDS	113479791	113479814	.	+	.	ID=cds-XP_030102197.1;Parent=rna-XM_030246337.1;Dbxref=GeneID:71947,GenBank:XP_030102197.1,MGI:MGI:1919197;Name=XP_030102197.1;gbkey=CDS;gene=Tmem94;product=transmembrane protein 94 isoform X3;protein_id=XP_030102197.1;extra_copy_number=0
CM058251.1	Liftoff	CDS	113487880	113487999	.	+	.	ID=cds-XP_030102197.1;Parent=rna-XM_030246337.1;Dbxref=GeneID:71947,GenBank:XP_030102197.1,MGI:MGI:1919197;Name=XP_030102197.1;gbkey=CDS;gene=Tmem94;product=transmembrane protein 94 isoform X3;protein_id=XP_030102197.1;extra_copy_number=0
CM058251.1	Liftoff	CDS	113488255	113488382	.	+	.	ID=cds-XP_030102197.1;Parent=rna-XM_030246337.1;Dbxref=GeneID:71947,GenBank:XP_030102197.1,MGI:MGI:1919197;Name=XP_030102197.1;gbkey=CDS;gene=Tmem94;product=transmembrane protein 94 isoform X3;protein_id=XP_030102197.1;extra_copy_number=0
CM058251.1	Liftoff	CDS	113488616	113488752	.	+	.	ID=cds-XP_030102197.1;Parent=rna-XM_030246337.1;Dbxref=GeneID:71947,GenBank:XP_030102197.1,MGI:MGI:1919197;Name=XP_030102197.1;gbkey=CDS;gene=Tmem94;product=transmembrane protein 94 isoform X3;protein_id=XP_030102197.1;extra_copy_number=0
CM058251.1	Liftoff	CDS	113489802	113490004	.	+	.	ID=cds-XP_030102197.1;Parent=rna-XM_030246337.1;Dbxref=GeneID:71947,GenBank:XP_030102197.1,MGI:MGI:1919197;Name=XP_030102197.1;gbkey=CDS;gene=Tmem94;product=transmembrane protein 94 isoform X3;protein_id=XP_030102197.1;extra_copy_number=0
CM058251.1	Liftoff	CDS	113490679	113490830	.	+	.	ID=cds-XP_030102197.1;Parent=rna-XM_030246337.1;Dbxref=GeneID:71947,GenBank:XP_030102197.1,MGI:MGI:1919197;Name=XP_030102197.1;gbkey=CDS;gene=Tmem94;product=transmembrane protein 94 isoform X3;protein_id=XP_030102197.1;extra_copy_number=0
CM058251.1	Liftoff	CDS	113491103	113491205	.	+	.	ID=cds-XP_030102197.1;Parent=rna-XM_030246337.1;Dbxref=GeneID:71947,GenBank:XP_030102197.1,MGI:MGI:1919197;Name=XP_030102197.1;gbkey=CDS;gene=Tmem94;product=transmembrane protein 94 isoform X3;protein_id=XP_030102197.1;extra_copy_number=0
CM058251.1	Liftoff	CDS	113491385	113491471	.	+	.	ID=cds-XP_030102197.1;Parent=rna-XM_030246337.1;Dbxref=GeneID:71947,GenBank:XP_030102197.1,MGI:MGI:1919197;Name=XP_030102197.1;gbkey=CDS;gene=Tmem94;product=transmembrane protein 94 isoform X3;protein_id=XP_030102197.1;extra_copy_number=0
CM058251.1	Liftoff	CDS	113491684	113491800	.	+	.	ID=cds-XP_030102197.1;Parent=rna-XM_030246337.1;Dbxref=GeneID:71947,GenBank:XP_030102197.1,MGI:MGI:1919197;Name=XP_030102197.1;gbkey=CDS;gene=Tmem94;product=transmembrane protein 94 isoform X3;protein_id=XP_030102197.1;extra_copy_number=0
CM058251.1	Liftoff	CDS	113492059	113492115	.	+	.	ID=cds-XP_030102197.1;Parent=rna-XM_030246337.1;Dbxref=GeneID:71947,GenBank:XP_030102197.1,MGI:MGI:1919197;Name=XP_030102197.1;gbkey=CDS;gene=Tmem94;product=transmembrane protein 94 isoform X3;protein_id=XP_030102197.1;extra_copy_number=0
CM058251.1	Liftoff	CDS	113492365	113492469	.	+	.	ID=cds-XP_030102197.1;Parent=rna-XM_030246337.1;Dbxref=GeneID:71947,GenBank:XP_030102197.1,MGI:MGI:1919197;Name=XP_030102197.1;gbkey=CDS;gene=Tmem94;product=transmembrane protein 94 isoform X3;protein_id=XP_030102197.1;extra_copy_number=0
CM058251.1	Liftoff	CDS	113492610	113492774	.	+	.	ID=cds-XP_030102197.1;Parent=rna-XM_030246337.1;Dbxref=GeneID:71947,GenBank:XP_030102197.1,MGI:MGI:1919197;Name=XP_030102197.1;gbkey=CDS;gene=Tmem94;product=transmembrane protein 94 isoform X3;protein_id=XP_030102197.1;extra_copy_number=0
CM058251.1	Liftoff	CDS	113493407	113493616	.	+	.	ID=cds-XP_030102197.1;Parent=rna-XM_030246337.1;Dbxref=GeneID:71947,GenBank:XP_030102197.1,MGI:MGI:1919197;Name=XP_030102197.1;gbkey=CDS;gene=Tmem94;product=transmembrane protein 94 isoform X3;protein_id=XP_030102197.1;extra_copy_number=0
CM058251.1	Liftoff	CDS	113494187	113494502	.	+	.	ID=cds-XP_030102197.1;Parent=rna-XM_030246337.1;Dbxref=GeneID:71947,GenBank:XP_030102197.1,MGI:MGI:1919197;Name=XP_030102197.1;gbkey=CDS;gene=Tmem94;product=transmembrane protein 94 isoform X3;protein_id=XP_030102197.1;extra_copy_number=0
CM058251.1	Liftoff	CDS	113494757	113494930	.	+	.	ID=cds-XP_030102197.1;Parent=rna-XM_030246337.1;Dbxref=GeneID:71947,GenBank:XP_030102197.1,MGI:MGI:1919197;Name=XP_030102197.1;gbkey=CDS;gene=Tmem94;product=transmembrane protein 94 isoform X3;protein_id=XP_030102197.1;extra_copy_number=0
CM058251.1	Liftoff	CDS	113495301	113495403	.	+	.	ID=cds-XP_030102197.1;Parent=rna-XM_030246337.1;Dbxref=GeneID:71947,GenBank:XP_030102197.1,MGI:MGI:1919197;Name=XP_030102197.1;gbkey=CDS;gene=Tmem94;product=transmembrane protein 94 isoform X3;protein_id=XP_030102197.1;extra_copy_number=0
CM058251.1	Liftoff	CDS	113495497	113495714	.	+	.	ID=cds-XP_030102197.1;Parent=rna-XM_030246337.1;Dbxref=GeneID:71947,GenBank:XP_030102197.1,MGI:MGI:1919197;Name=XP_030102197.1;gbkey=CDS;gene=Tmem94;product=transmembrane protein 94 isoform X3;protein_id=XP_030102197.1;extra_copy_number=0
CM058251.1	Liftoff	CDS	113496448	113496629	.	+	.	ID=cds-XP_030102197.1;Parent=rna-XM_030246337.1;Dbxref=GeneID:71947,GenBank:XP_030102197.1,MGI:MGI:1919197;Name=XP_030102197.1;gbkey=CDS;gene=Tmem94;product=transmembrane protein 94 isoform X3;protein_id=XP_030102197.1;extra_copy_number=0
CM058251.1	Liftoff	CDS	113496706	113496844	.	+	.	ID=cds-XP_030102197.1;Parent=rna-XM_030246337.1;Dbxref=GeneID:71947,GenBank:XP_030102197.1,MGI:MGI:1919197;Name=XP_030102197.1;gbkey=CDS;gene=Tmem94;product=transmembrane protein 94 isoform X3;protein_id=XP_030102197.1;extra_copy_number=0
CM058251.1	Liftoff	CDS	113497103	113497218	.	+	.	ID=cds-XP_030102197.1;Parent=rna-XM_030246337.1;Dbxref=GeneID:71947,GenBank:XP_030102197.1,MGI:MGI:1919197;Name=XP_030102197.1;gbkey=CDS;gene=Tmem94;product=transmembrane protein 94 isoform X3;protein_id=XP_030102197.1;extra_copy_number=0
CM058251.1	Liftoff	CDS	113497421	113497520	.	+	.	ID=cds-XP_030102197.1;Parent=rna-XM_030246337.1;Dbxref=GeneID:71947,GenBank:XP_030102197.1,MGI:MGI:1919197;Name=XP_030102197.1;gbkey=CDS;gene=Tmem94;product=transmembrane protein 94 isoform X3;protein_id=XP_030102197.1;extra_copy_number=0
CM058251.1	Liftoff	CDS	113497757	113497865	.	+	.	ID=cds-XP_030102197.1;Parent=rna-XM_030246337.1;Dbxref=GeneID:71947,GenBank:XP_030102197.1,MGI:MGI:1919197;Name=XP_030102197.1;gbkey=CDS;gene=Tmem94;product=transmembrane protein 94 isoform X3;protein_id=XP_030102197.1;extra_copy_number=0
CM058251.1	Liftoff	CDS	113498065	113498254	.	+	.	ID=cds-XP_030102197.1;Parent=rna-XM_030246337.1;Dbxref=GeneID:71947,GenBank:XP_030102197.1,MGI:MGI:1919197;Name=XP_030102197.1;gbkey=CDS;gene=Tmem94;product=transmembrane protein 94 isoform X3;protein_id=XP_030102197.1;extra_copy_number=0
CM058251.1	Liftoff	CDS	113498506	113498583	.	+	.	ID=cds-XP_030102197.1;Parent=rna-XM_030246337.1;Dbxref=GeneID:71947,GenBank:XP_030102197.1,MGI:MGI:1919197;Name=XP_030102197.1;gbkey=CDS;gene=Tmem94;product=transmembrane protein 94 isoform X3;protein_id=XP_030102197.1;extra_copy_number=0
CM058251.1	Liftoff	CDS	113498830	113498915	.	+	.	ID=cds-XP_030102197.1;Parent=rna-XM_030246337.1;Dbxref=GeneID:71947,GenBank:XP_030102197.1,MGI:MGI:1919197;Name=XP_030102197.1;gbkey=CDS;gene=Tmem94;product=transmembrane protein 94 isoform X3;protein_id=XP_030102197.1;extra_copy_number=0
CM058251.1	Liftoff	CDS	113499176	113499257	.	+	.	ID=cds-XP_030102197.1;Parent=rna-XM_030246337.1;Dbxref=GeneID:71947,GenBank:XP_030102197.1,MGI:MGI:1919197;Name=XP_030102197.1;gbkey=CDS;gene=Tmem94;product=transmembrane protein 94 isoform X3;protein_id=XP_030102197.1;extra_copy_number=0
CM058251.1	Liftoff	CDS	113499570	113499718	.	+	.	ID=cds-XP_030102197.1;Parent=rna-XM_030246337.1;Dbxref=GeneID:71947,GenBank:XP_030102197.1,MGI:MGI:1919197;Name=XP_030102197.1;gbkey=CDS;gene=Tmem94;product=transmembrane protein 94 isoform X3;protein_id=XP_030102197.1;extra_copy_number=0
CM058251.1	Liftoff	CDS	113499807	113499901	.	+	.	ID=cds-XP_030102197.1;Parent=rna-XM_030246337.1;Dbxref=GeneID:71947,GenBank:XP_030102197.1,MGI:MGI:1919197;Name=XP_030102197.1;gbkey=CDS;gene=Tmem94;product=transmembrane protein 94 isoform X3;protein_id=XP_030102197.1;extra_copy_number=0
CM058251.1	Liftoff	CDS	113500003	113500096	.	+	.	ID=cds-XP_030102197.1;Parent=rna-XM_030246337.1;Dbxref=GeneID:71947,GenBank:XP_030102197.1,MGI:MGI:1919197;Name=XP_030102197.1;gbkey=CDS;gene=Tmem94;product=transmembrane protein 94 isoform X3;protein_id=XP_030102197.1;extra_copy_number=0
CM058251.1	Liftoff	CDS	113500248	113500418	.	+	.	ID=cds-XP_030102197.1;Parent=rna-XM_030246337.1;Dbxref=GeneID:71947,GenBank:XP_030102197.1,MGI:MGI:1919197;Name=XP_030102197.1;gbkey=CDS;gene=Tmem94;product=transmembrane protein 94 isoform X3;protein_id=XP_030102197.1;extra_copy_number=0
CM058251.1	Liftoff	CDS	113500715	113500787	.	+	.	ID=cds-XP_030102197.1;Parent=rna-XM_030246337.1;Dbxref=GeneID:71947,GenBank:XP_030102197.1,MGI:MGI:1919197;Name=XP_030102197.1;gbkey=CDS;gene=Tmem94;product=transmembrane protein 94 isoform X3;protein_id=XP_030102197.1;extra_copy_number=0
CM058251.1	Liftoff	mRNA	113482764	113501473	.	+	.	ID=rna-XM_017314774.2;Parent=gene-Tmem94;Dbxref=GeneID:71947,GenBank:XM_017314774.2,MGI:MGI:1919197;Name=XM_017314774.2;gbkey=mRNA;gene=Tmem94;model_evidence=Supporting evidence includes similarity to: 6 mRNAs%2C 33 ESTs%2C 3 Proteins%2C 409 long SRA reads%2C and 100%25 coverage of the annotated genomic feature by RNAseq alignments%2C including 29 samples with support for all annotated introns;product=transmembrane protein 94%2C transcript variant X9;transcript_id=XM_017314774.2;matches_ref_protein=True;valid_ORF=True;extra_copy_number=0
CM058251.1	Liftoff	exon	113482764	113483405	.	+	.	ID=exon-XM_017314774.2-1;Parent=rna-XM_017314774.2;Dbxref=GeneID:71947,GenBank:XM_017314774.2,MGI:MGI:1919197;gbkey=mRNA;gene=Tmem94;product=transmembrane protein 94%2C transcript variant X9;transcript_id=XM_017314774.2;extra_copy_number=0
CM058251.1	Liftoff	exon	113487880	113487999	.	+	.	ID=exon-XM_017314774.2-2;Parent=rna-XM_017314774.2;Dbxref=GeneID:71947,GenBank:XM_017314774.2,MGI:MGI:1919197;gbkey=mRNA;gene=Tmem94;product=transmembrane protein 94%2C transcript variant X9;transcript_id=XM_017314774.2;extra_copy_number=0
CM058251.1	Liftoff	exon	113488255	113488382	.	+	.	ID=exon-XM_017314774.2-3;Parent=rna-XM_017314774.2;Dbxref=GeneID:71947,GenBank:XM_017314774.2,MGI:MGI:1919197;gbkey=mRNA;gene=Tmem94;product=transmembrane protein 94%2C transcript variant X9;transcript_id=XM_017314774.2;extra_copy_number=0
CM058251.1	Liftoff	exon	113488616	113488752	.	+	.	ID=exon-XM_017314774.2-4;Parent=rna-XM_017314774.2;Dbxref=GeneID:71947,GenBank:XM_017314774.2,MGI:MGI:1919197;gbkey=mRNA;gene=Tmem94;product=transmembrane protein 94%2C transcript variant X9;transcript_id=XM_017314774.2;extra_copy_number=0
CM058251.1	Liftoff	exon	113489802	113490004	.	+	.	ID=exon-XM_017314774.2-5;Parent=rna-XM_017314774.2;Dbxref=GeneID:71947,GenBank:XM_017314774.2,MGI:MGI:1919197;gbkey=mRNA;gene=Tmem94;product=transmembrane protein 94%2C transcript variant X9;transcript_id=XM_017314774.2;extra_copy_number=0
CM058251.1	Liftoff	exon	113490679	113490830	.	+	.	ID=exon-XM_017314774.2-6;Parent=rna-XM_017314774.2;Dbxref=GeneID:71947,GenBank:XM_017314774.2,MGI:MGI:1919197;gbkey=mRNA;gene=Tmem94;product=transmembrane protein 94%2C transcript variant X9;transcript_id=XM_017314774.2;extra_copy_number=0
CM058251.1	Liftoff	exon	113491103	113491205	.	+	.	ID=exon-XM_017314774.2-7;Parent=rna-XM_017314774.2;Dbxref=GeneID:71947,GenBank:XM_017314774.2,MGI:MGI:1919197;gbkey=mRNA;gene=Tmem94;product=transmembrane protein 94%2C transcript variant X9;transcript_id=XM_017314774.2;extra_copy_number=0
CM058251.1	Liftoff	exon	113491385	113491471	.	+	.	ID=exon-XM_017314774.2-8;Parent=rna-XM_017314774.2;Dbxref=GeneID:71947,GenBank:XM_017314774.2,MGI:MGI:1919197;gbkey=mRNA;gene=Tmem94;product=transmembrane protein 94%2C transcript variant X9;transcript_id=XM_017314774.2;extra_copy_number=0
CM058251.1	Liftoff	exon	113491684	113491800	.	+	.	ID=exon-XM_017314774.2-9;Parent=rna-XM_017314774.2;Dbxref=GeneID:71947,GenBank:XM_017314774.2,MGI:MGI:1919197;gbkey=mRNA;gene=Tmem94;product=transmembrane protein 94%2C transcript variant X9;transcript_id=XM_017314774.2;extra_copy_number=0
CM058251.1	Liftoff	exon	113492059	113492115	.	+	.	ID=exon-XM_017314774.2-10;Parent=rna-XM_017314774.2;Dbxref=GeneID:71947,GenBank:XM_017314774.2,MGI:MGI:1919197;gbkey=mRNA;gene=Tmem94;product=transmembrane protein 94%2C transcript variant X9;transcript_id=XM_017314774.2;extra_copy_number=0
CM058251.1	Liftoff	exon	113492365	113492469	.	+	.	ID=exon-XM_017314774.2-11;Parent=rna-XM_017314774.2;Dbxref=GeneID:71947,GenBank:XM_017314774.2,MGI:MGI:1919197;gbkey=mRNA;gene=Tmem94;product=transmembrane protein 94%2C transcript variant X9;transcript_id=XM_017314774.2;extra_copy_number=0
CM058251.1	Liftoff	exon	113492610	113492774	.	+	.	ID=exon-XM_017314774.2-12;Parent=rna-XM_017314774.2;Dbxref=GeneID:71947,GenBank:XM_017314774.2,MGI:MGI:1919197;gbkey=mRNA;gene=Tmem94;product=transmembrane protein 94%2C transcript variant X9;transcript_id=XM_017314774.2;extra_copy_number=0
CM058251.1	Liftoff	exon	113493473	113493616	.	+	.	ID=exon-XM_017314774.2-13;Parent=rna-XM_017314774.2;Dbxref=GeneID:71947,GenBank:XM_017314774.2,MGI:MGI:1919197;gbkey=mRNA;gene=Tmem94;product=transmembrane protein 94%2C transcript variant X9;transcript_id=XM_017314774.2;extra_copy_number=0
CM058251.1	Liftoff	exon	113494187	113494502	.	+	.	ID=exon-XM_017314774.2-14;Parent=rna-XM_017314774.2;Dbxref=GeneID:71947,GenBank:XM_017314774.2,MGI:MGI:1919197;gbkey=mRNA;gene=Tmem94;product=transmembrane protein 94%2C transcript variant X9;transcript_id=XM_017314774.2;extra_copy_number=0
CM058251.1	Liftoff	exon	113494757	113494930	.	+	.	ID=exon-XM_017314774.2-15;Parent=rna-XM_017314774.2;Dbxref=GeneID:71947,GenBank:XM_017314774.2,MGI:MGI:1919197;gbkey=mRNA;gene=Tmem94;product=transmembrane protein 94%2C transcript variant X9;transcript_id=XM_017314774.2;extra_copy_number=0
CM058251.1	Liftoff	exon	113495301	113495403	.	+	.	ID=exon-XM_017314774.2-16;Parent=rna-XM_017314774.2;Dbxref=GeneID:71947,GenBank:XM_017314774.2,MGI:MGI:1919197;gbkey=mRNA;gene=Tmem94;product=transmembrane protein 94%2C transcript variant X9;transcript_id=XM_017314774.2;extra_copy_number=0
CM058251.1	Liftoff	exon	113495497	113495714	.	+	.	ID=exon-XM_017314774.2-17;Parent=rna-XM_017314774.2;Dbxref=GeneID:71947,GenBank:XM_017314774.2,MGI:MGI:1919197;gbkey=mRNA;gene=Tmem94;product=transmembrane protein 94%2C transcript variant X9;transcript_id=XM_017314774.2;extra_copy_number=0
CM058251.1	Liftoff	exon	113496448	113496629	.	+	.	ID=exon-XM_017314774.2-18;Parent=rna-XM_017314774.2;Dbxref=GeneID:71947,GenBank:XM_017314774.2,MGI:MGI:1919197;gbkey=mRNA;gene=Tmem94;product=transmembrane protein 94%2C transcript variant X9;transcript_id=XM_017314774.2;extra_copy_number=0
CM058251.1	Liftoff	exon	113496706	113496844	.	+	.	ID=exon-XM_017314774.2-19;Parent=rna-XM_017314774.2;Dbxref=GeneID:71947,GenBank:XM_017314774.2,MGI:MGI:1919197;gbkey=mRNA;gene=Tmem94;product=transmembrane protein 94%2C transcript variant X9;transcript_id=XM_017314774.2;extra_copy_number=0
CM058251.1	Liftoff	exon	113497103	113497218	.	+	.	ID=exon-XM_017314774.2-20;Parent=rna-XM_017314774.2;Dbxref=GeneID:71947,GenBank:XM_017314774.2,MGI:MGI:1919197;gbkey=mRNA;gene=Tmem94;product=transmembrane protein 94%2C transcript variant X9;transcript_id=XM_017314774.2;extra_copy_number=0
CM058251.1	Liftoff	exon	113497421	113497520	.	+	.	ID=exon-XM_017314774.2-21;Parent=rna-XM_017314774.2;Dbxref=GeneID:71947,GenBank:XM_017314774.2,MGI:MGI:1919197;gbkey=mRNA;gene=Tmem94;product=transmembrane protein 94%2C transcript variant X9;transcript_id=XM_017314774.2;extra_copy_number=0
CM058251.1	Liftoff	exon	113497757	113497865	.	+	.	ID=exon-XM_017314774.2-22;Parent=rna-XM_017314774.2;Dbxref=GeneID:71947,GenBank:XM_017314774.2,MGI:MGI:1919197;gbkey=mRNA;gene=Tmem94;product=transmembrane protein 94%2C transcript variant X9;transcript_id=XM_017314774.2;extra_copy_number=0
CM058251.1	Liftoff	exon	113498065	113498254	.	+	.	ID=exon-XM_017314774.2-23;Parent=rna-XM_017314774.2;Dbxref=GeneID:71947,GenBank:XM_017314774.2,MGI:MGI:1919197;gbkey=mRNA;gene=Tmem94;product=transmembrane protein 94%2C transcript variant X9;transcript_id=XM_017314774.2;extra_copy_number=0
CM058251.1	Liftoff	exon	113498506	113498583	.	+	.	ID=exon-XM_017314774.2-24;Parent=rna-XM_017314774.2;Dbxref=GeneID:71947,GenBank:XM_017314774.2,MGI:MGI:1919197;gbkey=mRNA;gene=Tmem94;product=transmembrane protein 94%2C transcript variant X9;transcript_id=XM_017314774.2;extra_copy_number=0
CM058251.1	Liftoff	exon	113498830	113498915	.	+	.	ID=exon-XM_017314774.2-25;Parent=rna-XM_017314774.2;Dbxref=GeneID:71947,GenBank:XM_017314774.2,MGI:MGI:1919197;gbkey=mRNA;gene=Tmem94;product=transmembrane protein 94%2C transcript variant X9;transcript_id=XM_017314774.2;extra_copy_number=0
CM058251.1	Liftoff	exon	113499176	113499257	.	+	.	ID=exon-XM_017314774.2-26;Parent=rna-XM_017314774.2;Dbxref=GeneID:71947,GenBank:XM_017314774.2,MGI:MGI:1919197;gbkey=mRNA;gene=Tmem94;product=transmembrane protein 94%2C transcript variant X9;transcript_id=XM_017314774.2;extra_copy_number=0
CM058251.1	Liftoff	exon	113499570	113499718	.	+	.	ID=exon-XM_017314774.2-27;Parent=rna-XM_017314774.2;Dbxref=GeneID:71947,GenBank:XM_017314774.2,MGI:MGI:1919197;gbkey=mRNA;gene=Tmem94;product=transmembrane protein 94%2C transcript variant X9;transcript_id=XM_017314774.2;extra_copy_number=0
CM058251.1	Liftoff	exon	113499807	113499901	.	+	.	ID=exon-XM_017314774.2-28;Parent=rna-XM_017314774.2;Dbxref=GeneID:71947,GenBank:XM_017314774.2,MGI:MGI:1919197;gbkey=mRNA;gene=Tmem94;product=transmembrane protein 94%2C transcript variant X9;transcript_id=XM_017314774.2;extra_copy_number=0
CM058251.1	Liftoff	exon	113500003	113500096	.	+	.	ID=exon-XM_017314774.2-29;Parent=rna-XM_017314774.2;Dbxref=GeneID:71947,GenBank:XM_017314774.2,MGI:MGI:1919197;gbkey=mRNA;gene=Tmem94;product=transmembrane protein 94%2C transcript variant X9;transcript_id=XM_017314774.2;extra_copy_number=0
CM058251.1	Liftoff	exon	113500248	113500418	.	+	.	ID=exon-XM_017314774.2-30;Parent=rna-XM_017314774.2;Dbxref=GeneID:71947,GenBank:XM_017314774.2,MGI:MGI:1919197;gbkey=mRNA;gene=Tmem94;product=transmembrane protein 94%2C transcript variant X9;transcript_id=XM_017314774.2;extra_copy_number=0
CM058251.1	Liftoff	exon	113500715	113501473	.	+	.	ID=exon-XM_017314774.2-31;Parent=rna-XM_017314774.2;Dbxref=GeneID:71947,GenBank:XM_017314774.2,MGI:MGI:1919197;gbkey=mRNA;gene=Tmem94;product=transmembrane protein 94%2C transcript variant X9;transcript_id=XM_017314774.2;extra_copy_number=0
CM058251.1	Liftoff	CDS	113483349	113483405	.	+	.	ID=cds-XP_017170263.1;Parent=rna-XM_017314774.2;Dbxref=GeneID:71947,GenBank:XP_017170263.1,MGI:MGI:1919197;Name=XP_017170263.1;gbkey=CDS;gene=Tmem94;product=transmembrane protein 94 isoform X5;protein_id=XP_017170263.1;extra_copy_number=0
CM058251.1	Liftoff	CDS	113487880	113487999	.	+	.	ID=cds-XP_017170263.1;Parent=rna-XM_017314774.2;Dbxref=GeneID:71947,GenBank:XP_017170263.1,MGI:MGI:1919197;Name=XP_017170263.1;gbkey=CDS;gene=Tmem94;product=transmembrane protein 94 isoform X5;protein_id=XP_017170263.1;extra_copy_number=0
CM058251.1	Liftoff	CDS	113488255	113488382	.	+	.	ID=cds-XP_017170263.1;Parent=rna-XM_017314774.2;Dbxref=GeneID:71947,GenBank:XP_017170263.1,MGI:MGI:1919197;Name=XP_017170263.1;gbkey=CDS;gene=Tmem94;product=transmembrane protein 94 isoform X5;protein_id=XP_017170263.1;extra_copy_number=0
CM058251.1	Liftoff	CDS	113488616	113488752	.	+	.	ID=cds-XP_017170263.1;Parent=rna-XM_017314774.2;Dbxref=GeneID:71947,GenBank:XP_017170263.1,MGI:MGI:1919197;Name=XP_017170263.1;gbkey=CDS;gene=Tmem94;product=transmembrane protein 94 isoform X5;protein_id=XP_017170263.1;extra_copy_number=0
CM058251.1	Liftoff	CDS	113489802	113490004	.	+	.	ID=cds-XP_017170263.1;Parent=rna-XM_017314774.2;Dbxref=GeneID:71947,GenBank:XP_017170263.1,MGI:MGI:1919197;Name=XP_017170263.1;gbkey=CDS;gene=Tmem94;product=transmembrane protein 94 isoform X5;protein_id=XP_017170263.1;extra_copy_number=0
CM058251.1	Liftoff	CDS	113490679	113490830	.	+	.	ID=cds-XP_017170263.1;Parent=rna-XM_017314774.2;Dbxref=GeneID:71947,GenBank:XP_017170263.1,MGI:MGI:1919197;Name=XP_017170263.1;gbkey=CDS;gene=Tmem94;product=transmembrane protein 94 isoform X5;protein_id=XP_017170263.1;extra_copy_number=0
CM058251.1	Liftoff	CDS	113491103	113491205	.	+	.	ID=cds-XP_017170263.1;Parent=rna-XM_017314774.2;Dbxref=GeneID:71947,GenBank:XP_017170263.1,MGI:MGI:1919197;Name=XP_017170263.1;gbkey=CDS;gene=Tmem94;product=transmembrane protein 94 isoform X5;protein_id=XP_017170263.1;extra_copy_number=0
CM058251.1	Liftoff	CDS	113491385	113491471	.	+	.	ID=cds-XP_017170263.1;Parent=rna-XM_017314774.2;Dbxref=GeneID:71947,GenBank:XP_017170263.1,MGI:MGI:1919197;Name=XP_017170263.1;gbkey=CDS;gene=Tmem94;product=transmembrane protein 94 isoform X5;protein_id=XP_017170263.1;extra_copy_number=0
CM058251.1	Liftoff	CDS	113491684	113491800	.	+	.	ID=cds-XP_017170263.1;Parent=rna-XM_017314774.2;Dbxref=GeneID:71947,GenBank:XP_017170263.1,MGI:MGI:1919197;Name=XP_017170263.1;gbkey=CDS;gene=Tmem94;product=transmembrane protein 94 isoform X5;protein_id=XP_017170263.1;extra_copy_number=0
CM058251.1	Liftoff	CDS	113492059	113492115	.	+	.	ID=cds-XP_017170263.1;Parent=rna-XM_017314774.2;Dbxref=GeneID:71947,GenBank:XP_017170263.1,MGI:MGI:1919197;Name=XP_017170263.1;gbkey=CDS;gene=Tmem94;product=transmembrane protein 94 isoform X5;protein_id=XP_017170263.1;extra_copy_number=0
CM058251.1	Liftoff	CDS	113492365	113492469	.	+	.	ID=cds-XP_017170263.1;Parent=rna-XM_017314774.2;Dbxref=GeneID:71947,GenBank:XP_017170263.1,MGI:MGI:1919197;Name=XP_017170263.1;gbkey=CDS;gene=Tmem94;product=transmembrane protein 94 isoform X5;protein_id=XP_017170263.1;extra_copy_number=0
CM058251.1	Liftoff	CDS	113492610	113492774	.	+	.	ID=cds-XP_017170263.1;Parent=rna-XM_017314774.2;Dbxref=GeneID:71947,GenBank:XP_017170263.1,MGI:MGI:1919197;Name=XP_017170263.1;gbkey=CDS;gene=Tmem94;product=transmembrane protein 94 isoform X5;protein_id=XP_017170263.1;extra_copy_number=0
CM058251.1	Liftoff	CDS	113493473	113493616	.	+	.	ID=cds-XP_017170263.1;Parent=rna-XM_017314774.2;Dbxref=GeneID:71947,GenBank:XP_017170263.1,MGI:MGI:1919197;Name=XP_017170263.1;gbkey=CDS;gene=Tmem94;product=transmembrane protein 94 isoform X5;protein_id=XP_017170263.1;extra_copy_number=0
CM058251.1	Liftoff	CDS	113494187	113494502	.	+	.	ID=cds-XP_017170263.1;Parent=rna-XM_017314774.2;Dbxref=GeneID:71947,GenBank:XP_017170263.1,MGI:MGI:1919197;Name=XP_017170263.1;gbkey=CDS;gene=Tmem94;product=transmembrane protein 94 isoform X5;protein_id=XP_017170263.1;extra_copy_number=0
CM058251.1	Liftoff	CDS	113494757	113494930	.	+	.	ID=cds-XP_017170263.1;Parent=rna-XM_017314774.2;Dbxref=GeneID:71947,GenBank:XP_017170263.1,MGI:MGI:1919197;Name=XP_017170263.1;gbkey=CDS;gene=Tmem94;product=transmembrane protein 94 isoform X5;protein_id=XP_017170263.1;extra_copy_number=0
CM058251.1	Liftoff	CDS	113495301	113495403	.	+	.	ID=cds-XP_017170263.1;Parent=rna-XM_017314774.2;Dbxref=GeneID:71947,GenBank:XP_017170263.1,MGI:MGI:1919197;Name=XP_017170263.1;gbkey=CDS;gene=Tmem94;product=transmembrane protein 94 isoform X5;protein_id=XP_017170263.1;extra_copy_number=0
CM058251.1	Liftoff	CDS	113495497	113495714	.	+	.	ID=cds-XP_017170263.1;Parent=rna-XM_017314774.2;Dbxref=GeneID:71947,GenBank:XP_017170263.1,MGI:MGI:1919197;Name=XP_017170263.1;gbkey=CDS;gene=Tmem94;product=transmembrane protein 94 isoform X5;protein_id=XP_017170263.1;extra_copy_number=0
CM058251.1	Liftoff	CDS	113496448	113496629	.	+	.	ID=cds-XP_017170263.1;Parent=rna-XM_017314774.2;Dbxref=GeneID:71947,GenBank:XP_017170263.1,MGI:MGI:1919197;Name=XP_017170263.1;gbkey=CDS;gene=Tmem94;product=transmembrane protein 94 isoform X5;protein_id=XP_017170263.1;extra_copy_number=0
CM058251.1	Liftoff	CDS	113496706	113496844	.	+	.	ID=cds-XP_017170263.1;Parent=rna-XM_017314774.2;Dbxref=GeneID:71947,GenBank:XP_017170263.1,MGI:MGI:1919197;Name=XP_017170263.1;gbkey=CDS;gene=Tmem94;product=transmembrane protein 94 isoform X5;protein_id=XP_017170263.1;extra_copy_number=0
CM058251.1	Liftoff	CDS	113497103	113497218	.	+	.	ID=cds-XP_017170263.1;Parent=rna-XM_017314774.2;Dbxref=GeneID:71947,GenBank:XP_017170263.1,MGI:MGI:1919197;Name=XP_017170263.1;gbkey=CDS;gene=Tmem94;product=transmembrane protein 94 isoform X5;protein_id=XP_017170263.1;extra_copy_number=0
CM058251.1	Liftoff	CDS	113497421	113497520	.	+	.	ID=cds-XP_017170263.1;Parent=rna-XM_017314774.2;Dbxref=GeneID:71947,GenBank:XP_017170263.1,MGI:MGI:1919197;Name=XP_017170263.1;gbkey=CDS;gene=Tmem94;product=transmembrane protein 94 isoform X5;protein_id=XP_017170263.1;extra_copy_number=0
CM058251.1	Liftoff	CDS	113497757	113497865	.	+	.	ID=cds-XP_017170263.1;Parent=rna-XM_017314774.2;Dbxref=GeneID:71947,GenBank:XP_017170263.1,MGI:MGI:1919197;Name=XP_017170263.1;gbkey=CDS;gene=Tmem94;product=transmembrane protein 94 isoform X5;protein_id=XP_017170263.1;extra_copy_number=0
CM058251.1	Liftoff	CDS	113498065	113498254	.	+	.	ID=cds-XP_017170263.1;Parent=rna-XM_017314774.2;Dbxref=GeneID:71947,GenBank:XP_017170263.1,MGI:MGI:1919197;Name=XP_017170263.1;gbkey=CDS;gene=Tmem94;product=transmembrane protein 94 isoform X5;protein_id=XP_017170263.1;extra_copy_number=0
CM058251.1	Liftoff	CDS	113498506	113498583	.	+	.	ID=cds-XP_017170263.1;Parent=rna-XM_017314774.2;Dbxref=GeneID:71947,GenBank:XP_017170263.1,MGI:MGI:1919197;Name=XP_017170263.1;gbkey=CDS;gene=Tmem94;product=transmembrane protein 94 isoform X5;protein_id=XP_017170263.1;extra_copy_number=0
CM058251.1	Liftoff	CDS	113498830	113498915	.	+	.	ID=cds-XP_017170263.1;Parent=rna-XM_017314774.2;Dbxref=GeneID:71947,GenBank:XP_017170263.1,MGI:MGI:1919197;Name=XP_017170263.1;gbkey=CDS;gene=Tmem94;product=transmembrane protein 94 isoform X5;protein_id=XP_017170263.1;extra_copy_number=0
CM058251.1	Liftoff	CDS	113499176	113499257	.	+	.	ID=cds-XP_017170263.1;Parent=rna-XM_017314774.2;Dbxref=GeneID:71947,GenBank:XP_017170263.1,MGI:MGI:1919197;Name=XP_017170263.1;gbkey=CDS;gene=Tmem94;product=transmembrane protein 94 isoform X5;protein_id=XP_017170263.1;extra_copy_number=0
CM058251.1	Liftoff	CDS	113499570	113499718	.	+	.	ID=cds-XP_017170263.1;Parent=rna-XM_017314774.2;Dbxref=GeneID:71947,GenBank:XP_017170263.1,MGI:MGI:1919197;Name=XP_017170263.1;gbkey=CDS;gene=Tmem94;product=transmembrane protein 94 isoform X5;protein_id=XP_017170263.1;extra_copy_number=0
CM058251.1	Liftoff	CDS	113499807	113499901	.	+	.	ID=cds-XP_017170263.1;Parent=rna-XM_017314774.2;Dbxref=GeneID:71947,GenBank:XP_017170263.1,MGI:MGI:1919197;Name=XP_017170263.1;gbkey=CDS;gene=Tmem94;product=transmembrane protein 94 isoform X5;protein_id=XP_017170263.1;extra_copy_number=0
CM058251.1	Liftoff	CDS	113500003	113500096	.	+	.	ID=cds-XP_017170263.1;Parent=rna-XM_017314774.2;Dbxref=GeneID:71947,GenBank:XP_017170263.1,MGI:MGI:1919197;Name=XP_017170263.1;gbkey=CDS;gene=Tmem94;product=transmembrane protein 94 isoform X5;protein_id=XP_017170263.1;extra_copy_number=0
CM058251.1	Liftoff	CDS	113500248	113500418	.	+	.	ID=cds-XP_017170263.1;Parent=rna-XM_017314774.2;Dbxref=GeneID:71947,GenBank:XP_017170263.1,MGI:MGI:1919197;Name=XP_017170263.1;gbkey=CDS;gene=Tmem94;product=transmembrane protein 94 isoform X5;protein_id=XP_017170263.1;extra_copy_number=0
CM058251.1	Liftoff	CDS	113500715	113500787	.	+	.	ID=cds-XP_017170263.1;Parent=rna-XM_017314774.2;Dbxref=GeneID:71947,GenBank:XP_017170263.1,MGI:MGI:1919197;Name=XP_017170263.1;gbkey=CDS;gene=Tmem94;product=transmembrane protein 94 isoform X5;protein_id=XP_017170263.1;extra_copy_number=0
CM058251.1	Liftoff	mRNA	113482764	113501473	.	+	.	ID=rna-XM_030246338.1;Parent=gene-Tmem94;Dbxref=GeneID:71947,GenBank:XM_030246338.1,MGI:MGI:1919197;Name=XM_030246338.1;gbkey=mRNA;gene=Tmem94;model_evidence=Supporting evidence includes similarity to: 3 mRNAs%2C 31 ESTs%2C 1 Protein%2C 361 long SRA reads%2C and 100%25 coverage of the annotated genomic feature by RNAseq alignments%2C including 29 samples with support for all annotated introns;product=transmembrane protein 94%2C transcript variant X10;transcript_id=XM_030246338.1;matches_ref_protein=True;valid_ORF=True;extra_copy_number=0
CM058251.1	Liftoff	exon	113482764	113483405	.	+	.	ID=exon-XM_030246338.1-1;Parent=rna-XM_030246338.1;Dbxref=GeneID:71947,GenBank:XM_030246338.1,MGI:MGI:1919197;gbkey=mRNA;gene=Tmem94;product=transmembrane protein 94%2C transcript variant X10;transcript_id=XM_030246338.1;extra_copy_number=0
CM058251.1	Liftoff	exon	113487880	113487999	.	+	.	ID=exon-XM_030246338.1-2;Parent=rna-XM_030246338.1;Dbxref=GeneID:71947,GenBank:XM_030246338.1,MGI:MGI:1919197;gbkey=mRNA;gene=Tmem94;product=transmembrane protein 94%2C transcript variant X10;transcript_id=XM_030246338.1;extra_copy_number=0
CM058251.1	Liftoff	exon	113488255	113488382	.	+	.	ID=exon-XM_030246338.1-3;Parent=rna-XM_030246338.1;Dbxref=GeneID:71947,GenBank:XM_030246338.1,MGI:MGI:1919197;gbkey=mRNA;gene=Tmem94;product=transmembrane protein 94%2C transcript variant X10;transcript_id=XM_030246338.1;extra_copy_number=0
CM058251.1	Liftoff	exon	113488616	113488752	.	+	.	ID=exon-XM_030246338.1-4;Parent=rna-XM_030246338.1;Dbxref=GeneID:71947,GenBank:XM_030246338.1,MGI:MGI:1919197;gbkey=mRNA;gene=Tmem94;product=transmembrane protein 94%2C transcript variant X10;transcript_id=XM_030246338.1;extra_copy_number=0
CM058251.1	Liftoff	exon	113489802	113490004	.	+	.	ID=exon-XM_030246338.1-5;Parent=rna-XM_030246338.1;Dbxref=GeneID:71947,GenBank:XM_030246338.1,MGI:MGI:1919197;gbkey=mRNA;gene=Tmem94;product=transmembrane protein 94%2C transcript variant X10;transcript_id=XM_030246338.1;extra_copy_number=0
CM058251.1	Liftoff	exon	113490679	113490830	.	+	.	ID=exon-XM_030246338.1-6;Parent=rna-XM_030246338.1;Dbxref=GeneID:71947,GenBank:XM_030246338.1,MGI:MGI:1919197;gbkey=mRNA;gene=Tmem94;product=transmembrane protein 94%2C transcript variant X10;transcript_id=XM_030246338.1;extra_copy_number=0
CM058251.1	Liftoff	exon	113491103	113491205	.	+	.	ID=exon-XM_030246338.1-7;Parent=rna-XM_030246338.1;Dbxref=GeneID:71947,GenBank:XM_030246338.1,MGI:MGI:1919197;gbkey=mRNA;gene=Tmem94;product=transmembrane protein 94%2C transcript variant X10;transcript_id=XM_030246338.1;extra_copy_number=0
CM058251.1	Liftoff	exon	113491385	113491471	.	+	.	ID=exon-XM_030246338.1-8;Parent=rna-XM_030246338.1;Dbxref=GeneID:71947,GenBank:XM_030246338.1,MGI:MGI:1919197;gbkey=mRNA;gene=Tmem94;product=transmembrane protein 94%2C transcript variant X10;transcript_id=XM_030246338.1;extra_copy_number=0
CM058251.1	Liftoff	exon	113491684	113491800	.	+	.	ID=exon-XM_030246338.1-9;Parent=rna-XM_030246338.1;Dbxref=GeneID:71947,GenBank:XM_030246338.1,MGI:MGI:1919197;gbkey=mRNA;gene=Tmem94;product=transmembrane protein 94%2C transcript variant X10;transcript_id=XM_030246338.1;extra_copy_number=0
CM058251.1	Liftoff	exon	113492059	113492115	.	+	.	ID=exon-XM_030246338.1-10;Parent=rna-XM_030246338.1;Dbxref=GeneID:71947,GenBank:XM_030246338.1,MGI:MGI:1919197;gbkey=mRNA;gene=Tmem94;product=transmembrane protein 94%2C transcript variant X10;transcript_id=XM_030246338.1;extra_copy_number=0
CM058251.1	Liftoff	exon	113492365	113492469	.	+	.	ID=exon-XM_030246338.1-11;Parent=rna-XM_030246338.1;Dbxref=GeneID:71947,GenBank:XM_030246338.1,MGI:MGI:1919197;gbkey=mRNA;gene=Tmem94;product=transmembrane protein 94%2C transcript variant X10;transcript_id=XM_030246338.1;extra_copy_number=0
CM058251.1	Liftoff	exon	113492610	113492774	.	+	.	ID=exon-XM_030246338.1-12;Parent=rna-XM_030246338.1;Dbxref=GeneID:71947,GenBank:XM_030246338.1,MGI:MGI:1919197;gbkey=mRNA;gene=Tmem94;product=transmembrane protein 94%2C transcript variant X10;transcript_id=XM_030246338.1;extra_copy_number=0
CM058251.1	Liftoff	exon	113493473	113493616	.	+	.	ID=exon-XM_030246338.1-13;Parent=rna-XM_030246338.1;Dbxref=GeneID:71947,GenBank:XM_030246338.1,MGI:MGI:1919197;gbkey=mRNA;gene=Tmem94;product=transmembrane protein 94%2C transcript variant X10;transcript_id=XM_030246338.1;extra_copy_number=0
CM058251.1	Liftoff	exon	113494187	113494502	.	+	.	ID=exon-XM_030246338.1-14;Parent=rna-XM_030246338.1;Dbxref=GeneID:71947,GenBank:XM_030246338.1,MGI:MGI:1919197;gbkey=mRNA;gene=Tmem94;product=transmembrane protein 94%2C transcript variant X10;transcript_id=XM_030246338.1;extra_copy_number=0
CM058251.1	Liftoff	exon	113494757	113494930	.	+	.	ID=exon-XM_030246338.1-15;Parent=rna-XM_030246338.1;Dbxref=GeneID:71947,GenBank:XM_030246338.1,MGI:MGI:1919197;gbkey=mRNA;gene=Tmem94;product=transmembrane protein 94%2C transcript variant X10;transcript_id=XM_030246338.1;extra_copy_number=0
CM058251.1	Liftoff	exon	113495301	113495403	.	+	.	ID=exon-XM_030246338.1-16;Parent=rna-XM_030246338.1;Dbxref=GeneID:71947,GenBank:XM_030246338.1,MGI:MGI:1919197;gbkey=mRNA;gene=Tmem94;product=transmembrane protein 94%2C transcript variant X10;transcript_id=XM_030246338.1;extra_copy_number=0
CM058251.1	Liftoff	exon	113495497	113495714	.	+	.	ID=exon-XM_030246338.1-17;Parent=rna-XM_030246338.1;Dbxref=GeneID:71947,GenBank:XM_030246338.1,MGI:MGI:1919197;gbkey=mRNA;gene=Tmem94;product=transmembrane protein 94%2C transcript variant X10;transcript_id=XM_030246338.1;extra_copy_number=0
CM058251.1	Liftoff	exon	113496451	113496629	.	+	.	ID=exon-XM_030246338.1-18;Parent=rna-XM_030246338.1;Dbxref=GeneID:71947,GenBank:XM_030246338.1,MGI:MGI:1919197;gbkey=mRNA;gene=Tmem94;product=transmembrane protein 94%2C transcript variant X10;transcript_id=XM_030246338.1;extra_copy_number=0
CM058251.1	Liftoff	exon	113496706	113496844	.	+	.	ID=exon-XM_030246338.1-19;Parent=rna-XM_030246338.1;Dbxref=GeneID:71947,GenBank:XM_030246338.1,MGI:MGI:1919197;gbkey=mRNA;gene=Tmem94;product=transmembrane protein 94%2C transcript variant X10;transcript_id=XM_030246338.1;extra_copy_number=0
CM058251.1	Liftoff	exon	113497103	113497218	.	+	.	ID=exon-XM_030246338.1-20;Parent=rna-XM_030246338.1;Dbxref=GeneID:71947,GenBank:XM_030246338.1,MGI:MGI:1919197;gbkey=mRNA;gene=Tmem94;product=transmembrane protein 94%2C transcript variant X10;transcript_id=XM_030246338.1;extra_copy_number=0
CM058251.1	Liftoff	exon	113497421	113497520	.	+	.	ID=exon-XM_030246338.1-21;Parent=rna-XM_030246338.1;Dbxref=GeneID:71947,GenBank:XM_030246338.1,MGI:MGI:1919197;gbkey=mRNA;gene=Tmem94;product=transmembrane protein 94%2C transcript variant X10;transcript_id=XM_030246338.1;extra_copy_number=0
CM058251.1	Liftoff	exon	113497757	113497865	.	+	.	ID=exon-XM_030246338.1-22;Parent=rna-XM_030246338.1;Dbxref=GeneID:71947,GenBank:XM_030246338.1,MGI:MGI:1919197;gbkey=mRNA;gene=Tmem94;product=transmembrane protein 94%2C transcript variant X10;transcript_id=XM_030246338.1;extra_copy_number=0
CM058251.1	Liftoff	exon	113498065	113498254	.	+	.	ID=exon-XM_030246338.1-23;Parent=rna-XM_030246338.1;Dbxref=GeneID:71947,GenBank:XM_030246338.1,MGI:MGI:1919197;gbkey=mRNA;gene=Tmem94;product=transmembrane protein 94%2C transcript variant X10;transcript_id=XM_030246338.1;extra_copy_number=0
CM058251.1	Liftoff	exon	113498506	113498583	.	+	.	ID=exon-XM_030246338.1-24;Parent=rna-XM_030246338.1;Dbxref=GeneID:71947,GenBank:XM_030246338.1,MGI:MGI:1919197;gbkey=mRNA;gene=Tmem94;product=transmembrane protein 94%2C transcript variant X10;transcript_id=XM_030246338.1;extra_copy_number=0
CM058251.1	Liftoff	exon	113498830	113498915	.	+	.	ID=exon-XM_030246338.1-25;Parent=rna-XM_030246338.1;Dbxref=GeneID:71947,GenBank:XM_030246338.1,MGI:MGI:1919197;gbkey=mRNA;gene=Tmem94;product=transmembrane protein 94%2C transcript variant X10;transcript_id=XM_030246338.1;extra_copy_number=0
CM058251.1	Liftoff	exon	113499176	113499257	.	+	.	ID=exon-XM_030246338.1-26;Parent=rna-XM_030246338.1;Dbxref=GeneID:71947,GenBank:XM_030246338.1,MGI:MGI:1919197;gbkey=mRNA;gene=Tmem94;product=transmembrane protein 94%2C transcript variant X10;transcript_id=XM_030246338.1;extra_copy_number=0
CM058251.1	Liftoff	exon	113499570	113499718	.	+	.	ID=exon-XM_030246338.1-27;Parent=rna-XM_030246338.1;Dbxref=GeneID:71947,GenBank:XM_030246338.1,MGI:MGI:1919197;gbkey=mRNA;gene=Tmem94;product=transmembrane protein 94%2C transcript variant X10;transcript_id=XM_030246338.1;extra_copy_number=0
CM058251.1	Liftoff	exon	113499807	113499901	.	+	.	ID=exon-XM_030246338.1-28;Parent=rna-XM_030246338.1;Dbxref=GeneID:71947,GenBank:XM_030246338.1,MGI:MGI:1919197;gbkey=mRNA;gene=Tmem94;product=transmembrane protein 94%2C transcript variant X10;transcript_id=XM_030246338.1;extra_copy_number=0
CM058251.1	Liftoff	exon	113500003	113500096	.	+	.	ID=exon-XM_030246338.1-29;Parent=rna-XM_030246338.1;Dbxref=GeneID:71947,GenBank:XM_030246338.1,MGI:MGI:1919197;gbkey=mRNA;gene=Tmem94;product=transmembrane protein 94%2C transcript variant X10;transcript_id=XM_030246338.1;extra_copy_number=0
CM058251.1	Liftoff	exon	113500248	113500418	.	+	.	ID=exon-XM_030246338.1-30;Parent=rna-XM_030246338.1;Dbxref=GeneID:71947,GenBank:XM_030246338.1,MGI:MGI:1919197;gbkey=mRNA;gene=Tmem94;product=transmembrane protein 94%2C transcript variant X10;transcript_id=XM_030246338.1;extra_copy_number=0
CM058251.1	Liftoff	exon	113500715	113501473	.	+	.	ID=exon-XM_030246338.1-31;Parent=rna-XM_030246338.1;Dbxref=GeneID:71947,GenBank:XM_030246338.1,MGI:MGI:1919197;gbkey=mRNA;gene=Tmem94;product=transmembrane protein 94%2C transcript variant X10;transcript_id=XM_030246338.1;extra_copy_number=0
CM058251.1	Liftoff	CDS	113483349	113483405	.	+	.	ID=cds-XP_030102198.1;Parent=rna-XM_030246338.1;Dbxref=GeneID:71947,GenBank:XP_030102198.1,MGI:MGI:1919197;Name=XP_030102198.1;gbkey=CDS;gene=Tmem94;product=transmembrane protein 94 isoform X6;protein_id=XP_030102198.1;extra_copy_number=0
CM058251.1	Liftoff	CDS	113487880	113487999	.	+	.	ID=cds-XP_030102198.1;Parent=rna-XM_030246338.1;Dbxref=GeneID:71947,GenBank:XP_030102198.1,MGI:MGI:1919197;Name=XP_030102198.1;gbkey=CDS;gene=Tmem94;product=transmembrane protein 94 isoform X6;protein_id=XP_030102198.1;extra_copy_number=0
CM058251.1	Liftoff	CDS	113488255	113488382	.	+	.	ID=cds-XP_030102198.1;Parent=rna-XM_030246338.1;Dbxref=GeneID:71947,GenBank:XP_030102198.1,MGI:MGI:1919197;Name=XP_030102198.1;gbkey=CDS;gene=Tmem94;product=transmembrane protein 94 isoform X6;protein_id=XP_030102198.1;extra_copy_number=0
CM058251.1	Liftoff	CDS	113488616	113488752	.	+	.	ID=cds-XP_030102198.1;Parent=rna-XM_030246338.1;Dbxref=GeneID:71947,GenBank:XP_030102198.1,MGI:MGI:1919197;Name=XP_030102198.1;gbkey=CDS;gene=Tmem94;product=transmembrane protein 94 isoform X6;protein_id=XP_030102198.1;extra_copy_number=0
CM058251.1	Liftoff	CDS	113489802	113490004	.	+	.	ID=cds-XP_030102198.1;Parent=rna-XM_030246338.1;Dbxref=GeneID:71947,GenBank:XP_030102198.1,MGI:MGI:1919197;Name=XP_030102198.1;gbkey=CDS;gene=Tmem94;product=transmembrane protein 94 isoform X6;protein_id=XP_030102198.1;extra_copy_number=0
CM058251.1	Liftoff	CDS	113490679	113490830	.	+	.	ID=cds-XP_030102198.1;Parent=rna-XM_030246338.1;Dbxref=GeneID:71947,GenBank:XP_030102198.1,MGI:MGI:1919197;Name=XP_030102198.1;gbkey=CDS;gene=Tmem94;product=transmembrane protein 94 isoform X6;protein_id=XP_030102198.1;extra_copy_number=0
CM058251.1	Liftoff	CDS	113491103	113491205	.	+	.	ID=cds-XP_030102198.1;Parent=rna-XM_030246338.1;Dbxref=GeneID:71947,GenBank:XP_030102198.1,MGI:MGI:1919197;Name=XP_030102198.1;gbkey=CDS;gene=Tmem94;product=transmembrane protein 94 isoform X6;protein_id=XP_030102198.1;extra_copy_number=0
CM058251.1	Liftoff	CDS	113491385	113491471	.	+	.	ID=cds-XP_030102198.1;Parent=rna-XM_030246338.1;Dbxref=GeneID:71947,GenBank:XP_030102198.1,MGI:MGI:1919197;Name=XP_030102198.1;gbkey=CDS;gene=Tmem94;product=transmembrane protein 94 isoform X6;protein_id=XP_030102198.1;extra_copy_number=0
CM058251.1	Liftoff	CDS	113491684	113491800	.	+	.	ID=cds-XP_030102198.1;Parent=rna-XM_030246338.1;Dbxref=GeneID:71947,GenBank:XP_030102198.1,MGI:MGI:1919197;Name=XP_030102198.1;gbkey=CDS;gene=Tmem94;product=transmembrane protein 94 isoform X6;protein_id=XP_030102198.1;extra_copy_number=0
CM058251.1	Liftoff	CDS	113492059	113492115	.	+	.	ID=cds-XP_030102198.1;Parent=rna-XM_030246338.1;Dbxref=GeneID:71947,GenBank:XP_030102198.1,MGI:MGI:1919197;Name=XP_030102198.1;gbkey=CDS;gene=Tmem94;product=transmembrane protein 94 isoform X6;protein_id=XP_030102198.1;extra_copy_number=0
CM058251.1	Liftoff	CDS	113492365	113492469	.	+	.	ID=cds-XP_030102198.1;Parent=rna-XM_030246338.1;Dbxref=GeneID:71947,GenBank:XP_030102198.1,MGI:MGI:1919197;Name=XP_030102198.1;gbkey=CDS;gene=Tmem94;product=transmembrane protein 94 isoform X6;protein_id=XP_030102198.1;extra_copy_number=0
CM058251.1	Liftoff	CDS	113492610	113492774	.	+	.	ID=cds-XP_030102198.1;Parent=rna-XM_030246338.1;Dbxref=GeneID:71947,GenBank:XP_030102198.1,MGI:MGI:1919197;Name=XP_030102198.1;gbkey=CDS;gene=Tmem94;product=transmembrane protein 94 isoform X6;protein_id=XP_030102198.1;extra_copy_number=0
CM058251.1	Liftoff	CDS	113493473	113493616	.	+	.	ID=cds-XP_030102198.1;Parent=rna-XM_030246338.1;Dbxref=GeneID:71947,GenBank:XP_030102198.1,MGI:MGI:1919197;Name=XP_030102198.1;gbkey=CDS;gene=Tmem94;product=transmembrane protein 94 isoform X6;protein_id=XP_030102198.1;extra_copy_number=0
CM058251.1	Liftoff	CDS	113494187	113494502	.	+	.	ID=cds-XP_030102198.1;Parent=rna-XM_030246338.1;Dbxref=GeneID:71947,GenBank:XP_030102198.1,MGI:MGI:1919197;Name=XP_030102198.1;gbkey=CDS;gene=Tmem94;product=transmembrane protein 94 isoform X6;protein_id=XP_030102198.1;extra_copy_number=0
CM058251.1	Liftoff	CDS	113494757	113494930	.	+	.	ID=cds-XP_030102198.1;Parent=rna-XM_030246338.1;Dbxref=GeneID:71947,GenBank:XP_030102198.1,MGI:MGI:1919197;Name=XP_030102198.1;gbkey=CDS;gene=Tmem94;product=transmembrane protein 94 isoform X6;protein_id=XP_030102198.1;extra_copy_number=0
CM058251.1	Liftoff	CDS	113495301	113495403	.	+	.	ID=cds-XP_030102198.1;Parent=rna-XM_030246338.1;Dbxref=GeneID:71947,GenBank:XP_030102198.1,MGI:MGI:1919197;Name=XP_030102198.1;gbkey=CDS;gene=Tmem94;product=transmembrane protein 94 isoform X6;protein_id=XP_030102198.1;extra_copy_number=0
CM058251.1	Liftoff	CDS	113495497	113495714	.	+	.	ID=cds-XP_030102198.1;Parent=rna-XM_030246338.1;Dbxref=GeneID:71947,GenBank:XP_030102198.1,MGI:MGI:1919197;Name=XP_030102198.1;gbkey=CDS;gene=Tmem94;product=transmembrane protein 94 isoform X6;protein_id=XP_030102198.1;extra_copy_number=0
CM058251.1	Liftoff	CDS	113496451	113496629	.	+	.	ID=cds-XP_030102198.1;Parent=rna-XM_030246338.1;Dbxref=GeneID:71947,GenBank:XP_030102198.1,MGI:MGI:1919197;Name=XP_030102198.1;gbkey=CDS;gene=Tmem94;product=transmembrane protein 94 isoform X6;protein_id=XP_030102198.1;extra_copy_number=0
CM058251.1	Liftoff	CDS	113496706	113496844	.	+	.	ID=cds-XP_030102198.1;Parent=rna-XM_030246338.1;Dbxref=GeneID:71947,GenBank:XP_030102198.1,MGI:MGI:1919197;Name=XP_030102198.1;gbkey=CDS;gene=Tmem94;product=transmembrane protein 94 isoform X6;protein_id=XP_030102198.1;extra_copy_number=0
CM058251.1	Liftoff	CDS	113497103	113497218	.	+	.	ID=cds-XP_030102198.1;Parent=rna-XM_030246338.1;Dbxref=GeneID:71947,GenBank:XP_030102198.1,MGI:MGI:1919197;Name=XP_030102198.1;gbkey=CDS;gene=Tmem94;product=transmembrane protein 94 isoform X6;protein_id=XP_030102198.1;extra_copy_number=0
CM058251.1	Liftoff	CDS	113497421	113497520	.	+	.	ID=cds-XP_030102198.1;Parent=rna-XM_030246338.1;Dbxref=GeneID:71947,GenBank:XP_030102198.1,MGI:MGI:1919197;Name=XP_030102198.1;gbkey=CDS;gene=Tmem94;product=transmembrane protein 94 isoform X6;protein_id=XP_030102198.1;extra_copy_number=0
CM058251.1	Liftoff	CDS	113497757	113497865	.	+	.	ID=cds-XP_030102198.1;Parent=rna-XM_030246338.1;Dbxref=GeneID:71947,GenBank:XP_030102198.1,MGI:MGI:1919197;Name=XP_030102198.1;gbkey=CDS;gene=Tmem94;product=transmembrane protein 94 isoform X6;protein_id=XP_030102198.1;extra_copy_number=0
CM058251.1	Liftoff	CDS	113498065	113498254	.	+	.	ID=cds-XP_030102198.1;Parent=rna-XM_030246338.1;Dbxref=GeneID:71947,GenBank:XP_030102198.1,MGI:MGI:1919197;Name=XP_030102198.1;gbkey=CDS;gene=Tmem94;product=transmembrane protein 94 isoform X6;protein_id=XP_030102198.1;extra_copy_number=0
CM058251.1	Liftoff	CDS	113498506	113498583	.	+	.	ID=cds-XP_030102198.1;Parent=rna-XM_030246338.1;Dbxref=GeneID:71947,GenBank:XP_030102198.1,MGI:MGI:1919197;Name=XP_030102198.1;gbkey=CDS;gene=Tmem94;product=transmembrane protein 94 isoform X6;protein_id=XP_030102198.1;extra_copy_number=0
CM058251.1	Liftoff	CDS	113498830	113498915	.	+	.	ID=cds-XP_030102198.1;Parent=rna-XM_030246338.1;Dbxref=GeneID:71947,GenBank:XP_030102198.1,MGI:MGI:1919197;Name=XP_030102198.1;gbkey=CDS;gene=Tmem94;product=transmembrane protein 94 isoform X6;protein_id=XP_030102198.1;extra_copy_number=0
CM058251.1	Liftoff	CDS	113499176	113499257	.	+	.	ID=cds-XP_030102198.1;Parent=rna-XM_030246338.1;Dbxref=GeneID:71947,GenBank:XP_030102198.1,MGI:MGI:1919197;Name=XP_030102198.1;gbkey=CDS;gene=Tmem94;product=transmembrane protein 94 isoform X6;protein_id=XP_030102198.1;extra_copy_number=0
CM058251.1	Liftoff	CDS	113499570	113499718	.	+	.	ID=cds-XP_030102198.1;Parent=rna-XM_030246338.1;Dbxref=GeneID:71947,GenBank:XP_030102198.1,MGI:MGI:1919197;Name=XP_030102198.1;gbkey=CDS;gene=Tmem94;product=transmembrane protein 94 isoform X6;protein_id=XP_030102198.1;extra_copy_number=0
CM058251.1	Liftoff	CDS	113499807	113499901	.	+	.	ID=cds-XP_030102198.1;Parent=rna-XM_030246338.1;Dbxref=GeneID:71947,GenBank:XP_030102198.1,MGI:MGI:1919197;Name=XP_030102198.1;gbkey=CDS;gene=Tmem94;product=transmembrane protein 94 isoform X6;protein_id=XP_030102198.1;extra_copy_number=0
CM058251.1	Liftoff	CDS	113500003	113500096	.	+	.	ID=cds-XP_030102198.1;Parent=rna-XM_030246338.1;Dbxref=GeneID:71947,GenBank:XP_030102198.1,MGI:MGI:1919197;Name=XP_030102198.1;gbkey=CDS;gene=Tmem94;product=transmembrane protein 94 isoform X6;protein_id=XP_030102198.1;extra_copy_number=0
CM058251.1	Liftoff	CDS	113500248	113500418	.	+	.	ID=cds-XP_030102198.1;Parent=rna-XM_030246338.1;Dbxref=GeneID:71947,GenBank:XP_030102198.1,MGI:MGI:1919197;Name=XP_030102198.1;gbkey=CDS;gene=Tmem94;product=transmembrane protein 94 isoform X6;protein_id=XP_030102198.1;extra_copy_number=0
CM058251.1	Liftoff	CDS	113500715	113500787	.	+	.	ID=cds-XP_030102198.1;Parent=rna-XM_030246338.1;Dbxref=GeneID:71947,GenBank:XP_030102198.1,MGI:MGI:1919197;Name=XP_030102198.1;gbkey=CDS;gene=Tmem94;product=transmembrane protein 94 isoform X6;protein_id=XP_030102198.1;extra_copy_number=0
CM058251.1	Liftoff	mRNA	113483074	113501473	.	+	.	ID=rna-XM_006534270.4;Parent=gene-Tmem94;Dbxref=GeneID:71947,GenBank:XM_006534270.4,MGI:MGI:1919197;Name=XM_006534270.4;gbkey=mRNA;gene=Tmem94;model_evidence=Supporting evidence includes similarity to: 6 mRNAs%2C 31 ESTs%2C 3 Proteins%2C 564 long SRA reads%2C and 100%25 coverage of the annotated genomic feature by RNAseq alignments%2C including 29 samples with support for all annotated introns;product=transmembrane protein 94%2C transcript variant X1;transcript_id=XM_006534270.4;matches_ref_protein=True;valid_ORF=True;extra_copy_number=0
CM058251.1	Liftoff	exon	113483074	113483405	.	+	.	ID=exon-XM_006534270.4-1;Parent=rna-XM_006534270.4;Dbxref=GeneID:71947,GenBank:XM_006534270.4,MGI:MGI:1919197;gbkey=mRNA;gene=Tmem94;product=transmembrane protein 94%2C transcript variant X1;transcript_id=XM_006534270.4;extra_copy_number=0
CM058251.1	Liftoff	exon	113487880	113487999	.	+	.	ID=exon-XM_006534270.4-2;Parent=rna-XM_006534270.4;Dbxref=GeneID:71947,GenBank:XM_006534270.4,MGI:MGI:1919197;gbkey=mRNA;gene=Tmem94;product=transmembrane protein 94%2C transcript variant X1;transcript_id=XM_006534270.4;extra_copy_number=0
CM058251.1	Liftoff	exon	113488255	113488382	.	+	.	ID=exon-XM_006534270.4-3;Parent=rna-XM_006534270.4;Dbxref=GeneID:71947,GenBank:XM_006534270.4,MGI:MGI:1919197;gbkey=mRNA;gene=Tmem94;product=transmembrane protein 94%2C transcript variant X1;transcript_id=XM_006534270.4;extra_copy_number=0
CM058251.1	Liftoff	exon	113488616	113488752	.	+	.	ID=exon-XM_006534270.4-4;Parent=rna-XM_006534270.4;Dbxref=GeneID:71947,GenBank:XM_006534270.4,MGI:MGI:1919197;gbkey=mRNA;gene=Tmem94;product=transmembrane protein 94%2C transcript variant X1;transcript_id=XM_006534270.4;extra_copy_number=0
CM058251.1	Liftoff	exon	113489802	113490004	.	+	.	ID=exon-XM_006534270.4-5;Parent=rna-XM_006534270.4;Dbxref=GeneID:71947,GenBank:XM_006534270.4,MGI:MGI:1919197;gbkey=mRNA;gene=Tmem94;product=transmembrane protein 94%2C transcript variant X1;transcript_id=XM_006534270.4;extra_copy_number=0
CM058251.1	Liftoff	exon	113490679	113490830	.	+	.	ID=exon-XM_006534270.4-6;Parent=rna-XM_006534270.4;Dbxref=GeneID:71947,GenBank:XM_006534270.4,MGI:MGI:1919197;gbkey=mRNA;gene=Tmem94;product=transmembrane protein 94%2C transcript variant X1;transcript_id=XM_006534270.4;extra_copy_number=0
CM058251.1	Liftoff	exon	113491103	113491205	.	+	.	ID=exon-XM_006534270.4-7;Parent=rna-XM_006534270.4;Dbxref=GeneID:71947,GenBank:XM_006534270.4,MGI:MGI:1919197;gbkey=mRNA;gene=Tmem94;product=transmembrane protein 94%2C transcript variant X1;transcript_id=XM_006534270.4;extra_copy_number=0
CM058251.1	Liftoff	exon	113491385	113491471	.	+	.	ID=exon-XM_006534270.4-8;Parent=rna-XM_006534270.4;Dbxref=GeneID:71947,GenBank:XM_006534270.4,MGI:MGI:1919197;gbkey=mRNA;gene=Tmem94;product=transmembrane protein 94%2C transcript variant X1;transcript_id=XM_006534270.4;extra_copy_number=0
CM058251.1	Liftoff	exon	113491684	113491800	.	+	.	ID=exon-XM_006534270.4-9;Parent=rna-XM_006534270.4;Dbxref=GeneID:71947,GenBank:XM_006534270.4,MGI:MGI:1919197;gbkey=mRNA;gene=Tmem94;product=transmembrane protein 94%2C transcript variant X1;transcript_id=XM_006534270.4;extra_copy_number=0
CM058251.1	Liftoff	exon	113492059	113492115	.	+	.	ID=exon-XM_006534270.4-10;Parent=rna-XM_006534270.4;Dbxref=GeneID:71947,GenBank:XM_006534270.4,MGI:MGI:1919197;gbkey=mRNA;gene=Tmem94;product=transmembrane protein 94%2C transcript variant X1;transcript_id=XM_006534270.4;extra_copy_number=0
CM058251.1	Liftoff	exon	113492365	113492469	.	+	.	ID=exon-XM_006534270.4-11;Parent=rna-XM_006534270.4;Dbxref=GeneID:71947,GenBank:XM_006534270.4,MGI:MGI:1919197;gbkey=mRNA;gene=Tmem94;product=transmembrane protein 94%2C transcript variant X1;transcript_id=XM_006534270.4;extra_copy_number=0
CM058251.1	Liftoff	exon	113492610	113492774	.	+	.	ID=exon-XM_006534270.4-12;Parent=rna-XM_006534270.4;Dbxref=GeneID:71947,GenBank:XM_006534270.4,MGI:MGI:1919197;gbkey=mRNA;gene=Tmem94;product=transmembrane protein 94%2C transcript variant X1;transcript_id=XM_006534270.4;extra_copy_number=0
CM058251.1	Liftoff	exon	113493407	113493616	.	+	.	ID=exon-XM_006534270.4-13;Parent=rna-XM_006534270.4;Dbxref=GeneID:71947,GenBank:XM_006534270.4,MGI:MGI:1919197;gbkey=mRNA;gene=Tmem94;product=transmembrane protein 94%2C transcript variant X1;transcript_id=XM_006534270.4;extra_copy_number=0
CM058251.1	Liftoff	exon	113494187	113494502	.	+	.	ID=exon-XM_006534270.4-14;Parent=rna-XM_006534270.4;Dbxref=GeneID:71947,GenBank:XM_006534270.4,MGI:MGI:1919197;gbkey=mRNA;gene=Tmem94;product=transmembrane protein 94%2C transcript variant X1;transcript_id=XM_006534270.4;extra_copy_number=0
CM058251.1	Liftoff	exon	113494757	113494930	.	+	.	ID=exon-XM_006534270.4-15;Parent=rna-XM_006534270.4;Dbxref=GeneID:71947,GenBank:XM_006534270.4,MGI:MGI:1919197;gbkey=mRNA;gene=Tmem94;product=transmembrane protein 94%2C transcript variant X1;transcript_id=XM_006534270.4;extra_copy_number=0
CM058251.1	Liftoff	exon	113495301	113495403	.	+	.	ID=exon-XM_006534270.4-16;Parent=rna-XM_006534270.4;Dbxref=GeneID:71947,GenBank:XM_006534270.4,MGI:MGI:1919197;gbkey=mRNA;gene=Tmem94;product=transmembrane protein 94%2C transcript variant X1;transcript_id=XM_006534270.4;extra_copy_number=0
CM058251.1	Liftoff	exon	113495497	113495714	.	+	.	ID=exon-XM_006534270.4-17;Parent=rna-XM_006534270.4;Dbxref=GeneID:71947,GenBank:XM_006534270.4,MGI:MGI:1919197;gbkey=mRNA;gene=Tmem94;product=transmembrane protein 94%2C transcript variant X1;transcript_id=XM_006534270.4;extra_copy_number=0
CM058251.1	Liftoff	exon	113496448	113496629	.	+	.	ID=exon-XM_006534270.4-18;Parent=rna-XM_006534270.4;Dbxref=GeneID:71947,GenBank:XM_006534270.4,MGI:MGI:1919197;gbkey=mRNA;gene=Tmem94;product=transmembrane protein 94%2C transcript variant X1;transcript_id=XM_006534270.4;extra_copy_number=0
CM058251.1	Liftoff	exon	113496706	113496844	.	+	.	ID=exon-XM_006534270.4-19;Parent=rna-XM_006534270.4;Dbxref=GeneID:71947,GenBank:XM_006534270.4,MGI:MGI:1919197;gbkey=mRNA;gene=Tmem94;product=transmembrane protein 94%2C transcript variant X1;transcript_id=XM_006534270.4;extra_copy_number=0
CM058251.1	Liftoff	exon	113497103	113497218	.	+	.	ID=exon-XM_006534270.4-20;Parent=rna-XM_006534270.4;Dbxref=GeneID:71947,GenBank:XM_006534270.4,MGI:MGI:1919197;gbkey=mRNA;gene=Tmem94;product=transmembrane protein 94%2C transcript variant X1;transcript_id=XM_006534270.4;extra_copy_number=0
CM058251.1	Liftoff	exon	113497421	113497520	.	+	.	ID=exon-XM_006534270.4-21;Parent=rna-XM_006534270.4;Dbxref=GeneID:71947,GenBank:XM_006534270.4,MGI:MGI:1919197;gbkey=mRNA;gene=Tmem94;product=transmembrane protein 94%2C transcript variant X1;transcript_id=XM_006534270.4;extra_copy_number=0
CM058251.1	Liftoff	exon	113497757	113497865	.	+	.	ID=exon-XM_006534270.4-22;Parent=rna-XM_006534270.4;Dbxref=GeneID:71947,GenBank:XM_006534270.4,MGI:MGI:1919197;gbkey=mRNA;gene=Tmem94;product=transmembrane protein 94%2C transcript variant X1;transcript_id=XM_006534270.4;extra_copy_number=0
CM058251.1	Liftoff	exon	113498065	113498254	.	+	.	ID=exon-XM_006534270.4-23;Parent=rna-XM_006534270.4;Dbxref=GeneID:71947,GenBank:XM_006534270.4,MGI:MGI:1919197;gbkey=mRNA;gene=Tmem94;product=transmembrane protein 94%2C transcript variant X1;transcript_id=XM_006534270.4;extra_copy_number=0
CM058251.1	Liftoff	exon	113498506	113498583	.	+	.	ID=exon-XM_006534270.4-24;Parent=rna-XM_006534270.4;Dbxref=GeneID:71947,GenBank:XM_006534270.4,MGI:MGI:1919197;gbkey=mRNA;gene=Tmem94;product=transmembrane protein 94%2C transcript variant X1;transcript_id=XM_006534270.4;extra_copy_number=0
CM058251.1	Liftoff	exon	113498830	113498915	.	+	.	ID=exon-XM_006534270.4-25;Parent=rna-XM_006534270.4;Dbxref=GeneID:71947,GenBank:XM_006534270.4,MGI:MGI:1919197;gbkey=mRNA;gene=Tmem94;product=transmembrane protein 94%2C transcript variant X1;transcript_id=XM_006534270.4;extra_copy_number=0
CM058251.1	Liftoff	exon	113499176	113499257	.	+	.	ID=exon-XM_006534270.4-26;Parent=rna-XM_006534270.4;Dbxref=GeneID:71947,GenBank:XM_006534270.4,MGI:MGI:1919197;gbkey=mRNA;gene=Tmem94;product=transmembrane protein 94%2C transcript variant X1;transcript_id=XM_006534270.4;extra_copy_number=0
CM058251.1	Liftoff	exon	113499570	113499718	.	+	.	ID=exon-XM_006534270.4-27;Parent=rna-XM_006534270.4;Dbxref=GeneID:71947,GenBank:XM_006534270.4,MGI:MGI:1919197;gbkey=mRNA;gene=Tmem94;product=transmembrane protein 94%2C transcript variant X1;transcript_id=XM_006534270.4;extra_copy_number=0
CM058251.1	Liftoff	exon	113499807	113499901	.	+	.	ID=exon-XM_006534270.4-28;Parent=rna-XM_006534270.4;Dbxref=GeneID:71947,GenBank:XM_006534270.4,MGI:MGI:1919197;gbkey=mRNA;gene=Tmem94;product=transmembrane protein 94%2C transcript variant X1;transcript_id=XM_006534270.4;extra_copy_number=0
CM058251.1	Liftoff	exon	113500003	113500096	.	+	.	ID=exon-XM_006534270.4-29;Parent=rna-XM_006534270.4;Dbxref=GeneID:71947,GenBank:XM_006534270.4,MGI:MGI:1919197;gbkey=mRNA;gene=Tmem94;product=transmembrane protein 94%2C transcript variant X1;transcript_id=XM_006534270.4;extra_copy_number=0
CM058251.1	Liftoff	exon	113500248	113500418	.	+	.	ID=exon-XM_006534270.4-30;Parent=rna-XM_006534270.4;Dbxref=GeneID:71947,GenBank:XM_006534270.4,MGI:MGI:1919197;gbkey=mRNA;gene=Tmem94;product=transmembrane protein 94%2C transcript variant X1;transcript_id=XM_006534270.4;extra_copy_number=0
CM058251.1	Liftoff	exon	113500715	113501473	.	+	.	ID=exon-XM_006534270.4-31;Parent=rna-XM_006534270.4;Dbxref=GeneID:71947,GenBank:XM_006534270.4,MGI:MGI:1919197;gbkey=mRNA;gene=Tmem94;product=transmembrane protein 94%2C transcript variant X1;transcript_id=XM_006534270.4;extra_copy_number=0
CM058251.1	Liftoff	CDS	113483349	113483405	.	+	.	ID=cds-XP_006534333.1;Parent=rna-XM_006534270.4;Dbxref=GeneID:71947,GenBank:XP_006534333.1,MGI:MGI:1919197;Name=XP_006534333.1;gbkey=CDS;gene=Tmem94;product=transmembrane protein 94 isoform X1;protein_id=XP_006534333.1;extra_copy_number=0
CM058251.1	Liftoff	CDS	113487880	113487999	.	+	.	ID=cds-XP_006534333.1;Parent=rna-XM_006534270.4;Dbxref=GeneID:71947,GenBank:XP_006534333.1,MGI:MGI:1919197;Name=XP_006534333.1;gbkey=CDS;gene=Tmem94;product=transmembrane protein 94 isoform X1;protein_id=XP_006534333.1;extra_copy_number=0
CM058251.1	Liftoff	CDS	113488255	113488382	.	+	.	ID=cds-XP_006534333.1;Parent=rna-XM_006534270.4;Dbxref=GeneID:71947,GenBank:XP_006534333.1,MGI:MGI:1919197;Name=XP_006534333.1;gbkey=CDS;gene=Tmem94;product=transmembrane protein 94 isoform X1;protein_id=XP_006534333.1;extra_copy_number=0
CM058251.1	Liftoff	CDS	113488616	113488752	.	+	.	ID=cds-XP_006534333.1;Parent=rna-XM_006534270.4;Dbxref=GeneID:71947,GenBank:XP_006534333.1,MGI:MGI:1919197;Name=XP_006534333.1;gbkey=CDS;gene=Tmem94;product=transmembrane protein 94 isoform X1;protein_id=XP_006534333.1;extra_copy_number=0
CM058251.1	Liftoff	CDS	113489802	113490004	.	+	.	ID=cds-XP_006534333.1;Parent=rna-XM_006534270.4;Dbxref=GeneID:71947,GenBank:XP_006534333.1,MGI:MGI:1919197;Name=XP_006534333.1;gbkey=CDS;gene=Tmem94;product=transmembrane protein 94 isoform X1;protein_id=XP_006534333.1;extra_copy_number=0
CM058251.1	Liftoff	CDS	113490679	113490830	.	+	.	ID=cds-XP_006534333.1;Parent=rna-XM_006534270.4;Dbxref=GeneID:71947,GenBank:XP_006534333.1,MGI:MGI:1919197;Name=XP_006534333.1;gbkey=CDS;gene=Tmem94;product=transmembrane protein 94 isoform X1;protein_id=XP_006534333.1;extra_copy_number=0
CM058251.1	Liftoff	CDS	113491103	113491205	.	+	.	ID=cds-XP_006534333.1;Parent=rna-XM_006534270.4;Dbxref=GeneID:71947,GenBank:XP_006534333.1,MGI:MGI:1919197;Name=XP_006534333.1;gbkey=CDS;gene=Tmem94;product=transmembrane protein 94 isoform X1;protein_id=XP_006534333.1;extra_copy_number=0
CM058251.1	Liftoff	CDS	113491385	113491471	.	+	.	ID=cds-XP_006534333.1;Parent=rna-XM_006534270.4;Dbxref=GeneID:71947,GenBank:XP_006534333.1,MGI:MGI:1919197;Name=XP_006534333.1;gbkey=CDS;gene=Tmem94;product=transmembrane protein 94 isoform X1;protein_id=XP_006534333.1;extra_copy_number=0
CM058251.1	Liftoff	CDS	113491684	113491800	.	+	.	ID=cds-XP_006534333.1;Parent=rna-XM_006534270.4;Dbxref=GeneID:71947,GenBank:XP_006534333.1,MGI:MGI:1919197;Name=XP_006534333.1;gbkey=CDS;gene=Tmem94;product=transmembrane protein 94 isoform X1;protein_id=XP_006534333.1;extra_copy_number=0
CM058251.1	Liftoff	CDS	113492059	113492115	.	+	.	ID=cds-XP_006534333.1;Parent=rna-XM_006534270.4;Dbxref=GeneID:71947,GenBank:XP_006534333.1,MGI:MGI:1919197;Name=XP_006534333.1;gbkey=CDS;gene=Tmem94;product=transmembrane protein 94 isoform X1;protein_id=XP_006534333.1;extra_copy_number=0
CM058251.1	Liftoff	CDS	113492365	113492469	.	+	.	ID=cds-XP_006534333.1;Parent=rna-XM_006534270.4;Dbxref=GeneID:71947,GenBank:XP_006534333.1,MGI:MGI:1919197;Name=XP_006534333.1;gbkey=CDS;gene=Tmem94;product=transmembrane protein 94 isoform X1;protein_id=XP_006534333.1;extra_copy_number=0
CM058251.1	Liftoff	CDS	113492610	113492774	.	+	.	ID=cds-XP_006534333.1;Parent=rna-XM_006534270.4;Dbxref=GeneID:71947,GenBank:XP_006534333.1,MGI:MGI:1919197;Name=XP_006534333.1;gbkey=CDS;gene=Tmem94;product=transmembrane protein 94 isoform X1;protein_id=XP_006534333.1;extra_copy_number=0
CM058251.1	Liftoff	CDS	113493407	113493616	.	+	.	ID=cds-XP_006534333.1;Parent=rna-XM_006534270.4;Dbxref=GeneID:71947,GenBank:XP_006534333.1,MGI:MGI:1919197;Name=XP_006534333.1;gbkey=CDS;gene=Tmem94;product=transmembrane protein 94 isoform X1;protein_id=XP_006534333.1;extra_copy_number=0
CM058251.1	Liftoff	CDS	113494187	113494502	.	+	.	ID=cds-XP_006534333.1;Parent=rna-XM_006534270.4;Dbxref=GeneID:71947,GenBank:XP_006534333.1,MGI:MGI:1919197;Name=XP_006534333.1;gbkey=CDS;gene=Tmem94;product=transmembrane protein 94 isoform X1;protein_id=XP_006534333.1;extra_copy_number=0
CM058251.1	Liftoff	CDS	113494757	113494930	.	+	.	ID=cds-XP_006534333.1;Parent=rna-XM_006534270.4;Dbxref=GeneID:71947,GenBank:XP_006534333.1,MGI:MGI:1919197;Name=XP_006534333.1;gbkey=CDS;gene=Tmem94;product=transmembrane protein 94 isoform X1;protein_id=XP_006534333.1;extra_copy_number=0
CM058251.1	Liftoff	CDS	113495301	113495403	.	+	.	ID=cds-XP_006534333.1;Parent=rna-XM_006534270.4;Dbxref=GeneID:71947,GenBank:XP_006534333.1,MGI:MGI:1919197;Name=XP_006534333.1;gbkey=CDS;gene=Tmem94;product=transmembrane protein 94 isoform X1;protein_id=XP_006534333.1;extra_copy_number=0
CM058251.1	Liftoff	CDS	113495497	113495714	.	+	.	ID=cds-XP_006534333.1;Parent=rna-XM_006534270.4;Dbxref=GeneID:71947,GenBank:XP_006534333.1,MGI:MGI:1919197;Name=XP_006534333.1;gbkey=CDS;gene=Tmem94;product=transmembrane protein 94 isoform X1;protein_id=XP_006534333.1;extra_copy_number=0
CM058251.1	Liftoff	CDS	113496448	113496629	.	+	.	ID=cds-XP_006534333.1;Parent=rna-XM_006534270.4;Dbxref=GeneID:71947,GenBank:XP_006534333.1,MGI:MGI:1919197;Name=XP_006534333.1;gbkey=CDS;gene=Tmem94;product=transmembrane protein 94 isoform X1;protein_id=XP_006534333.1;extra_copy_number=0
CM058251.1	Liftoff	CDS	113496706	113496844	.	+	.	ID=cds-XP_006534333.1;Parent=rna-XM_006534270.4;Dbxref=GeneID:71947,GenBank:XP_006534333.1,MGI:MGI:1919197;Name=XP_006534333.1;gbkey=CDS;gene=Tmem94;product=transmembrane protein 94 isoform X1;protein_id=XP_006534333.1;extra_copy_number=0
CM058251.1	Liftoff	CDS	113497103	113497218	.	+	.	ID=cds-XP_006534333.1;Parent=rna-XM_006534270.4;Dbxref=GeneID:71947,GenBank:XP_006534333.1,MGI:MGI:1919197;Name=XP_006534333.1;gbkey=CDS;gene=Tmem94;product=transmembrane protein 94 isoform X1;protein_id=XP_006534333.1;extra_copy_number=0
CM058251.1	Liftoff	CDS	113497421	113497520	.	+	.	ID=cds-XP_006534333.1;Parent=rna-XM_006534270.4;Dbxref=GeneID:71947,GenBank:XP_006534333.1,MGI:MGI:1919197;Name=XP_006534333.1;gbkey=CDS;gene=Tmem94;product=transmembrane protein 94 isoform X1;protein_id=XP_006534333.1;extra_copy_number=0
CM058251.1	Liftoff	CDS	113497757	113497865	.	+	.	ID=cds-XP_006534333.1;Parent=rna-XM_006534270.4;Dbxref=GeneID:71947,GenBank:XP_006534333.1,MGI:MGI:1919197;Name=XP_006534333.1;gbkey=CDS;gene=Tmem94;product=transmembrane protein 94 isoform X1;protein_id=XP_006534333.1;extra_copy_number=0
CM058251.1	Liftoff	CDS	113498065	113498254	.	+	.	ID=cds-XP_006534333.1;Parent=rna-XM_006534270.4;Dbxref=GeneID:71947,GenBank:XP_006534333.1,MGI:MGI:1919197;Name=XP_006534333.1;gbkey=CDS;gene=Tmem94;product=transmembrane protein 94 isoform X1;protein_id=XP_006534333.1;extra_copy_number=0
CM058251.1	Liftoff	CDS	113498506	113498583	.	+	.	ID=cds-XP_006534333.1;Parent=rna-XM_006534270.4;Dbxref=GeneID:71947,GenBank:XP_006534333.1,MGI:MGI:1919197;Name=XP_006534333.1;gbkey=CDS;gene=Tmem94;product=transmembrane protein 94 isoform X1;protein_id=XP_006534333.1;extra_copy_number=0
CM058251.1	Liftoff	CDS	113498830	113498915	.	+	.	ID=cds-XP_006534333.1;Parent=rna-XM_006534270.4;Dbxref=GeneID:71947,GenBank:XP_006534333.1,MGI:MGI:1919197;Name=XP_006534333.1;gbkey=CDS;gene=Tmem94;product=transmembrane protein 94 isoform X1;protein_id=XP_006534333.1;extra_copy_number=0
CM058251.1	Liftoff	CDS	113499176	113499257	.	+	.	ID=cds-XP_006534333.1;Parent=rna-XM_006534270.4;Dbxref=GeneID:71947,GenBank:XP_006534333.1,MGI:MGI:1919197;Name=XP_006534333.1;gbkey=CDS;gene=Tmem94;product=transmembrane protein 94 isoform X1;protein_id=XP_006534333.1;extra_copy_number=0
CM058251.1	Liftoff	CDS	113499570	113499718	.	+	.	ID=cds-XP_006534333.1;Parent=rna-XM_006534270.4;Dbxref=GeneID:71947,GenBank:XP_006534333.1,MGI:MGI:1919197;Name=XP_006534333.1;gbkey=CDS;gene=Tmem94;product=transmembrane protein 94 isoform X1;protein_id=XP_006534333.1;extra_copy_number=0
CM058251.1	Liftoff	CDS	113499807	113499901	.	+	.	ID=cds-XP_006534333.1;Parent=rna-XM_006534270.4;Dbxref=GeneID:71947,GenBank:XP_006534333.1,MGI:MGI:1919197;Name=XP_006534333.1;gbkey=CDS;gene=Tmem94;product=transmembrane protein 94 isoform X1;protein_id=XP_006534333.1;extra_copy_number=0
CM058251.1	Liftoff	CDS	113500003	113500096	.	+	.	ID=cds-XP_006534333.1;Parent=rna-XM_006534270.4;Dbxref=GeneID:71947,GenBank:XP_006534333.1,MGI:MGI:1919197;Name=XP_006534333.1;gbkey=CDS;gene=Tmem94;product=transmembrane protein 94 isoform X1;protein_id=XP_006534333.1;extra_copy_number=0
CM058251.1	Liftoff	CDS	113500248	113500418	.	+	.	ID=cds-XP_006534333.1;Parent=rna-XM_006534270.4;Dbxref=GeneID:71947,GenBank:XP_006534333.1,MGI:MGI:1919197;Name=XP_006534333.1;gbkey=CDS;gene=Tmem94;product=transmembrane protein 94 isoform X1;protein_id=XP_006534333.1;extra_copy_number=0
CM058251.1	Liftoff	CDS	113500715	113500787	.	+	.	ID=cds-XP_006534333.1;Parent=rna-XM_006534270.4;Dbxref=GeneID:71947,GenBank:XP_006534333.1,MGI:MGI:1919197;Name=XP_006534333.1;gbkey=CDS;gene=Tmem94;product=transmembrane protein 94 isoform X1;protein_id=XP_006534333.1;extra_copy_number=0
CM058251.1	Liftoff	mRNA	113483074	113501473	.	+	.	ID=rna-XM_017314773.2;Parent=gene-Tmem94;Dbxref=GeneID:71947,GenBank:XM_017314773.2,MGI:MGI:1919197;Name=XM_017314773.2;gbkey=mRNA;gene=Tmem94;model_evidence=Supporting evidence includes similarity to: 3 mRNAs%2C 29 ESTs%2C 1 Protein%2C 372 long SRA reads%2C and 100%25 coverage of the annotated genomic feature by RNAseq alignments%2C including 29 samples with support for all annotated introns;product=transmembrane protein 94%2C transcript variant X2;transcript_id=XM_017314773.2;matches_ref_protein=True;valid_ORF=True;extra_copy_number=0
CM058251.1	Liftoff	exon	113483074	113483405	.	+	.	ID=exon-XM_017314773.2-1;Parent=rna-XM_017314773.2;Dbxref=GeneID:71947,GenBank:XM_017314773.2,MGI:MGI:1919197;gbkey=mRNA;gene=Tmem94;product=transmembrane protein 94%2C transcript variant X2;transcript_id=XM_017314773.2;extra_copy_number=0
CM058251.1	Liftoff	exon	113487880	113487999	.	+	.	ID=exon-XM_017314773.2-2;Parent=rna-XM_017314773.2;Dbxref=GeneID:71947,GenBank:XM_017314773.2,MGI:MGI:1919197;gbkey=mRNA;gene=Tmem94;product=transmembrane protein 94%2C transcript variant X2;transcript_id=XM_017314773.2;extra_copy_number=0
CM058251.1	Liftoff	exon	113488255	113488382	.	+	.	ID=exon-XM_017314773.2-3;Parent=rna-XM_017314773.2;Dbxref=GeneID:71947,GenBank:XM_017314773.2,MGI:MGI:1919197;gbkey=mRNA;gene=Tmem94;product=transmembrane protein 94%2C transcript variant X2;transcript_id=XM_017314773.2;extra_copy_number=0
CM058251.1	Liftoff	exon	113488616	113488752	.	+	.	ID=exon-XM_017314773.2-4;Parent=rna-XM_017314773.2;Dbxref=GeneID:71947,GenBank:XM_017314773.2,MGI:MGI:1919197;gbkey=mRNA;gene=Tmem94;product=transmembrane protein 94%2C transcript variant X2;transcript_id=XM_017314773.2;extra_copy_number=0
CM058251.1	Liftoff	exon	113489802	113490004	.	+	.	ID=exon-XM_017314773.2-5;Parent=rna-XM_017314773.2;Dbxref=GeneID:71947,GenBank:XM_017314773.2,MGI:MGI:1919197;gbkey=mRNA;gene=Tmem94;product=transmembrane protein 94%2C transcript variant X2;transcript_id=XM_017314773.2;extra_copy_number=0
CM058251.1	Liftoff	exon	113490679	113490830	.	+	.	ID=exon-XM_017314773.2-6;Parent=rna-XM_017314773.2;Dbxref=GeneID:71947,GenBank:XM_017314773.2,MGI:MGI:1919197;gbkey=mRNA;gene=Tmem94;product=transmembrane protein 94%2C transcript variant X2;transcript_id=XM_017314773.2;extra_copy_number=0
CM058251.1	Liftoff	exon	113491103	113491205	.	+	.	ID=exon-XM_017314773.2-7;Parent=rna-XM_017314773.2;Dbxref=GeneID:71947,GenBank:XM_017314773.2,MGI:MGI:1919197;gbkey=mRNA;gene=Tmem94;product=transmembrane protein 94%2C transcript variant X2;transcript_id=XM_017314773.2;extra_copy_number=0
CM058251.1	Liftoff	exon	113491385	113491471	.	+	.	ID=exon-XM_017314773.2-8;Parent=rna-XM_017314773.2;Dbxref=GeneID:71947,GenBank:XM_017314773.2,MGI:MGI:1919197;gbkey=mRNA;gene=Tmem94;product=transmembrane protein 94%2C transcript variant X2;transcript_id=XM_017314773.2;extra_copy_number=0
CM058251.1	Liftoff	exon	113491684	113491800	.	+	.	ID=exon-XM_017314773.2-9;Parent=rna-XM_017314773.2;Dbxref=GeneID:71947,GenBank:XM_017314773.2,MGI:MGI:1919197;gbkey=mRNA;gene=Tmem94;product=transmembrane protein 94%2C transcript variant X2;transcript_id=XM_017314773.2;extra_copy_number=0
CM058251.1	Liftoff	exon	113492059	113492115	.	+	.	ID=exon-XM_017314773.2-10;Parent=rna-XM_017314773.2;Dbxref=GeneID:71947,GenBank:XM_017314773.2,MGI:MGI:1919197;gbkey=mRNA;gene=Tmem94;product=transmembrane protein 94%2C transcript variant X2;transcript_id=XM_017314773.2;extra_copy_number=0
CM058251.1	Liftoff	exon	113492365	113492469	.	+	.	ID=exon-XM_017314773.2-11;Parent=rna-XM_017314773.2;Dbxref=GeneID:71947,GenBank:XM_017314773.2,MGI:MGI:1919197;gbkey=mRNA;gene=Tmem94;product=transmembrane protein 94%2C transcript variant X2;transcript_id=XM_017314773.2;extra_copy_number=0
CM058251.1	Liftoff	exon	113492610	113492774	.	+	.	ID=exon-XM_017314773.2-12;Parent=rna-XM_017314773.2;Dbxref=GeneID:71947,GenBank:XM_017314773.2,MGI:MGI:1919197;gbkey=mRNA;gene=Tmem94;product=transmembrane protein 94%2C transcript variant X2;transcript_id=XM_017314773.2;extra_copy_number=0
CM058251.1	Liftoff	exon	113493407	113493616	.	+	.	ID=exon-XM_017314773.2-13;Parent=rna-XM_017314773.2;Dbxref=GeneID:71947,GenBank:XM_017314773.2,MGI:MGI:1919197;gbkey=mRNA;gene=Tmem94;product=transmembrane protein 94%2C transcript variant X2;transcript_id=XM_017314773.2;extra_copy_number=0
CM058251.1	Liftoff	exon	113494187	113494502	.	+	.	ID=exon-XM_017314773.2-14;Parent=rna-XM_017314773.2;Dbxref=GeneID:71947,GenBank:XM_017314773.2,MGI:MGI:1919197;gbkey=mRNA;gene=Tmem94;product=transmembrane protein 94%2C transcript variant X2;transcript_id=XM_017314773.2;extra_copy_number=0
CM058251.1	Liftoff	exon	113494757	113494930	.	+	.	ID=exon-XM_017314773.2-15;Parent=rna-XM_017314773.2;Dbxref=GeneID:71947,GenBank:XM_017314773.2,MGI:MGI:1919197;gbkey=mRNA;gene=Tmem94;product=transmembrane protein 94%2C transcript variant X2;transcript_id=XM_017314773.2;extra_copy_number=0
CM058251.1	Liftoff	exon	113495301	113495403	.	+	.	ID=exon-XM_017314773.2-16;Parent=rna-XM_017314773.2;Dbxref=GeneID:71947,GenBank:XM_017314773.2,MGI:MGI:1919197;gbkey=mRNA;gene=Tmem94;product=transmembrane protein 94%2C transcript variant X2;transcript_id=XM_017314773.2;extra_copy_number=0
CM058251.1	Liftoff	exon	113495497	113495714	.	+	.	ID=exon-XM_017314773.2-17;Parent=rna-XM_017314773.2;Dbxref=GeneID:71947,GenBank:XM_017314773.2,MGI:MGI:1919197;gbkey=mRNA;gene=Tmem94;product=transmembrane protein 94%2C transcript variant X2;transcript_id=XM_017314773.2;extra_copy_number=0
CM058251.1	Liftoff	exon	113496451	113496629	.	+	.	ID=exon-XM_017314773.2-18;Parent=rna-XM_017314773.2;Dbxref=GeneID:71947,GenBank:XM_017314773.2,MGI:MGI:1919197;gbkey=mRNA;gene=Tmem94;product=transmembrane protein 94%2C transcript variant X2;transcript_id=XM_017314773.2;extra_copy_number=0
CM058251.1	Liftoff	exon	113496706	113496844	.	+	.	ID=exon-XM_017314773.2-19;Parent=rna-XM_017314773.2;Dbxref=GeneID:71947,GenBank:XM_017314773.2,MGI:MGI:1919197;gbkey=mRNA;gene=Tmem94;product=transmembrane protein 94%2C transcript variant X2;transcript_id=XM_017314773.2;extra_copy_number=0
CM058251.1	Liftoff	exon	113497103	113497218	.	+	.	ID=exon-XM_017314773.2-20;Parent=rna-XM_017314773.2;Dbxref=GeneID:71947,GenBank:XM_017314773.2,MGI:MGI:1919197;gbkey=mRNA;gene=Tmem94;product=transmembrane protein 94%2C transcript variant X2;transcript_id=XM_017314773.2;extra_copy_number=0
CM058251.1	Liftoff	exon	113497421	113497520	.	+	.	ID=exon-XM_017314773.2-21;Parent=rna-XM_017314773.2;Dbxref=GeneID:71947,GenBank:XM_017314773.2,MGI:MGI:1919197;gbkey=mRNA;gene=Tmem94;product=transmembrane protein 94%2C transcript variant X2;transcript_id=XM_017314773.2;extra_copy_number=0
CM058251.1	Liftoff	exon	113497757	113497865	.	+	.	ID=exon-XM_017314773.2-22;Parent=rna-XM_017314773.2;Dbxref=GeneID:71947,GenBank:XM_017314773.2,MGI:MGI:1919197;gbkey=mRNA;gene=Tmem94;product=transmembrane protein 94%2C transcript variant X2;transcript_id=XM_017314773.2;extra_copy_number=0
CM058251.1	Liftoff	exon	113498065	113498254	.	+	.	ID=exon-XM_017314773.2-23;Parent=rna-XM_017314773.2;Dbxref=GeneID:71947,GenBank:XM_017314773.2,MGI:MGI:1919197;gbkey=mRNA;gene=Tmem94;product=transmembrane protein 94%2C transcript variant X2;transcript_id=XM_017314773.2;extra_copy_number=0
CM058251.1	Liftoff	exon	113498506	113498583	.	+	.	ID=exon-XM_017314773.2-24;Parent=rna-XM_017314773.2;Dbxref=GeneID:71947,GenBank:XM_017314773.2,MGI:MGI:1919197;gbkey=mRNA;gene=Tmem94;product=transmembrane protein 94%2C transcript variant X2;transcript_id=XM_017314773.2;extra_copy_number=0
CM058251.1	Liftoff	exon	113498830	113498915	.	+	.	ID=exon-XM_017314773.2-25;Parent=rna-XM_017314773.2;Dbxref=GeneID:71947,GenBank:XM_017314773.2,MGI:MGI:1919197;gbkey=mRNA;gene=Tmem94;product=transmembrane protein 94%2C transcript variant X2;transcript_id=XM_017314773.2;extra_copy_number=0
CM058251.1	Liftoff	exon	113499176	113499257	.	+	.	ID=exon-XM_017314773.2-26;Parent=rna-XM_017314773.2;Dbxref=GeneID:71947,GenBank:XM_017314773.2,MGI:MGI:1919197;gbkey=mRNA;gene=Tmem94;product=transmembrane protein 94%2C transcript variant X2;transcript_id=XM_017314773.2;extra_copy_number=0
CM058251.1	Liftoff	exon	113499570	113499718	.	+	.	ID=exon-XM_017314773.2-27;Parent=rna-XM_017314773.2;Dbxref=GeneID:71947,GenBank:XM_017314773.2,MGI:MGI:1919197;gbkey=mRNA;gene=Tmem94;product=transmembrane protein 94%2C transcript variant X2;transcript_id=XM_017314773.2;extra_copy_number=0
CM058251.1	Liftoff	exon	113499807	113499901	.	+	.	ID=exon-XM_017314773.2-28;Parent=rna-XM_017314773.2;Dbxref=GeneID:71947,GenBank:XM_017314773.2,MGI:MGI:1919197;gbkey=mRNA;gene=Tmem94;product=transmembrane protein 94%2C transcript variant X2;transcript_id=XM_017314773.2;extra_copy_number=0
CM058251.1	Liftoff	exon	113500003	113500096	.	+	.	ID=exon-XM_017314773.2-29;Parent=rna-XM_017314773.2;Dbxref=GeneID:71947,GenBank:XM_017314773.2,MGI:MGI:1919197;gbkey=mRNA;gene=Tmem94;product=transmembrane protein 94%2C transcript variant X2;transcript_id=XM_017314773.2;extra_copy_number=0
CM058251.1	Liftoff	exon	113500248	113500418	.	+	.	ID=exon-XM_017314773.2-30;Parent=rna-XM_017314773.2;Dbxref=GeneID:71947,GenBank:XM_017314773.2,MGI:MGI:1919197;gbkey=mRNA;gene=Tmem94;product=transmembrane protein 94%2C transcript variant X2;transcript_id=XM_017314773.2;extra_copy_number=0
CM058251.1	Liftoff	exon	113500715	113501473	.	+	.	ID=exon-XM_017314773.2-31;Parent=rna-XM_017314773.2;Dbxref=GeneID:71947,GenBank:XM_017314773.2,MGI:MGI:1919197;gbkey=mRNA;gene=Tmem94;product=transmembrane protein 94%2C transcript variant X2;transcript_id=XM_017314773.2;extra_copy_number=0
CM058251.1	Liftoff	CDS	113483349	113483405	.	+	.	ID=cds-XP_017170262.1;Parent=rna-XM_017314773.2;Dbxref=GeneID:71947,GenBank:XP_017170262.1,MGI:MGI:1919197;Name=XP_017170262.1;gbkey=CDS;gene=Tmem94;product=transmembrane protein 94 isoform X2;protein_id=XP_017170262.1;extra_copy_number=0
CM058251.1	Liftoff	CDS	113487880	113487999	.	+	.	ID=cds-XP_017170262.1;Parent=rna-XM_017314773.2;Dbxref=GeneID:71947,GenBank:XP_017170262.1,MGI:MGI:1919197;Name=XP_017170262.1;gbkey=CDS;gene=Tmem94;product=transmembrane protein 94 isoform X2;protein_id=XP_017170262.1;extra_copy_number=0
CM058251.1	Liftoff	CDS	113488255	113488382	.	+	.	ID=cds-XP_017170262.1;Parent=rna-XM_017314773.2;Dbxref=GeneID:71947,GenBank:XP_017170262.1,MGI:MGI:1919197;Name=XP_017170262.1;gbkey=CDS;gene=Tmem94;product=transmembrane protein 94 isoform X2;protein_id=XP_017170262.1;extra_copy_number=0
CM058251.1	Liftoff	CDS	113488616	113488752	.	+	.	ID=cds-XP_017170262.1;Parent=rna-XM_017314773.2;Dbxref=GeneID:71947,GenBank:XP_017170262.1,MGI:MGI:1919197;Name=XP_017170262.1;gbkey=CDS;gene=Tmem94;product=transmembrane protein 94 isoform X2;protein_id=XP_017170262.1;extra_copy_number=0
CM058251.1	Liftoff	CDS	113489802	113490004	.	+	.	ID=cds-XP_017170262.1;Parent=rna-XM_017314773.2;Dbxref=GeneID:71947,GenBank:XP_017170262.1,MGI:MGI:1919197;Name=XP_017170262.1;gbkey=CDS;gene=Tmem94;product=transmembrane protein 94 isoform X2;protein_id=XP_017170262.1;extra_copy_number=0
CM058251.1	Liftoff	CDS	113490679	113490830	.	+	.	ID=cds-XP_017170262.1;Parent=rna-XM_017314773.2;Dbxref=GeneID:71947,GenBank:XP_017170262.1,MGI:MGI:1919197;Name=XP_017170262.1;gbkey=CDS;gene=Tmem94;product=transmembrane protein 94 isoform X2;protein_id=XP_017170262.1;extra_copy_number=0
CM058251.1	Liftoff	CDS	113491103	113491205	.	+	.	ID=cds-XP_017170262.1;Parent=rna-XM_017314773.2;Dbxref=GeneID:71947,GenBank:XP_017170262.1,MGI:MGI:1919197;Name=XP_017170262.1;gbkey=CDS;gene=Tmem94;product=transmembrane protein 94 isoform X2;protein_id=XP_017170262.1;extra_copy_number=0
CM058251.1	Liftoff	CDS	113491385	113491471	.	+	.	ID=cds-XP_017170262.1;Parent=rna-XM_017314773.2;Dbxref=GeneID:71947,GenBank:XP_017170262.1,MGI:MGI:1919197;Name=XP_017170262.1;gbkey=CDS;gene=Tmem94;product=transmembrane protein 94 isoform X2;protein_id=XP_017170262.1;extra_copy_number=0
CM058251.1	Liftoff	CDS	113491684	113491800	.	+	.	ID=cds-XP_017170262.1;Parent=rna-XM_017314773.2;Dbxref=GeneID:71947,GenBank:XP_017170262.1,MGI:MGI:1919197;Name=XP_017170262.1;gbkey=CDS;gene=Tmem94;product=transmembrane protein 94 isoform X2;protein_id=XP_017170262.1;extra_copy_number=0
CM058251.1	Liftoff	CDS	113492059	113492115	.	+	.	ID=cds-XP_017170262.1;Parent=rna-XM_017314773.2;Dbxref=GeneID:71947,GenBank:XP_017170262.1,MGI:MGI:1919197;Name=XP_017170262.1;gbkey=CDS;gene=Tmem94;product=transmembrane protein 94 isoform X2;protein_id=XP_017170262.1;extra_copy_number=0
CM058251.1	Liftoff	CDS	113492365	113492469	.	+	.	ID=cds-XP_017170262.1;Parent=rna-XM_017314773.2;Dbxref=GeneID:71947,GenBank:XP_017170262.1,MGI:MGI:1919197;Name=XP_017170262.1;gbkey=CDS;gene=Tmem94;product=transmembrane protein 94 isoform X2;protein_id=XP_017170262.1;extra_copy_number=0
CM058251.1	Liftoff	CDS	113492610	113492774	.	+	.	ID=cds-XP_017170262.1;Parent=rna-XM_017314773.2;Dbxref=GeneID:71947,GenBank:XP_017170262.1,MGI:MGI:1919197;Name=XP_017170262.1;gbkey=CDS;gene=Tmem94;product=transmembrane protein 94 isoform X2;protein_id=XP_017170262.1;extra_copy_number=0
CM058251.1	Liftoff	CDS	113493407	113493616	.	+	.	ID=cds-XP_017170262.1;Parent=rna-XM_017314773.2;Dbxref=GeneID:71947,GenBank:XP_017170262.1,MGI:MGI:1919197;Name=XP_017170262.1;gbkey=CDS;gene=Tmem94;product=transmembrane protein 94 isoform X2;protein_id=XP_017170262.1;extra_copy_number=0
CM058251.1	Liftoff	CDS	113494187	113494502	.	+	.	ID=cds-XP_017170262.1;Parent=rna-XM_017314773.2;Dbxref=GeneID:71947,GenBank:XP_017170262.1,MGI:MGI:1919197;Name=XP_017170262.1;gbkey=CDS;gene=Tmem94;product=transmembrane protein 94 isoform X2;protein_id=XP_017170262.1;extra_copy_number=0
CM058251.1	Liftoff	CDS	113494757	113494930	.	+	.	ID=cds-XP_017170262.1;Parent=rna-XM_017314773.2;Dbxref=GeneID:71947,GenBank:XP_017170262.1,MGI:MGI:1919197;Name=XP_017170262.1;gbkey=CDS;gene=Tmem94;product=transmembrane protein 94 isoform X2;protein_id=XP_017170262.1;extra_copy_number=0
CM058251.1	Liftoff	CDS	113495301	113495403	.	+	.	ID=cds-XP_017170262.1;Parent=rna-XM_017314773.2;Dbxref=GeneID:71947,GenBank:XP_017170262.1,MGI:MGI:1919197;Name=XP_017170262.1;gbkey=CDS;gene=Tmem94;product=transmembrane protein 94 isoform X2;protein_id=XP_017170262.1;extra_copy_number=0
CM058251.1	Liftoff	CDS	113495497	113495714	.	+	.	ID=cds-XP_017170262.1;Parent=rna-XM_017314773.2;Dbxref=GeneID:71947,GenBank:XP_017170262.1,MGI:MGI:1919197;Name=XP_017170262.1;gbkey=CDS;gene=Tmem94;product=transmembrane protein 94 isoform X2;protein_id=XP_017170262.1;extra_copy_number=0
CM058251.1	Liftoff	CDS	113496451	113496629	.	+	.	ID=cds-XP_017170262.1;Parent=rna-XM_017314773.2;Dbxref=GeneID:71947,GenBank:XP_017170262.1,MGI:MGI:1919197;Name=XP_017170262.1;gbkey=CDS;gene=Tmem94;product=transmembrane protein 94 isoform X2;protein_id=XP_017170262.1;extra_copy_number=0
CM058251.1	Liftoff	CDS	113496706	113496844	.	+	.	ID=cds-XP_017170262.1;Parent=rna-XM_017314773.2;Dbxref=GeneID:71947,GenBank:XP_017170262.1,MGI:MGI:1919197;Name=XP_017170262.1;gbkey=CDS;gene=Tmem94;product=transmembrane protein 94 isoform X2;protein_id=XP_017170262.1;extra_copy_number=0
CM058251.1	Liftoff	CDS	113497103	113497218	.	+	.	ID=cds-XP_017170262.1;Parent=rna-XM_017314773.2;Dbxref=GeneID:71947,GenBank:XP_017170262.1,MGI:MGI:1919197;Name=XP_017170262.1;gbkey=CDS;gene=Tmem94;product=transmembrane protein 94 isoform X2;protein_id=XP_017170262.1;extra_copy_number=0
CM058251.1	Liftoff	CDS	113497421	113497520	.	+	.	ID=cds-XP_017170262.1;Parent=rna-XM_017314773.2;Dbxref=GeneID:71947,GenBank:XP_017170262.1,MGI:MGI:1919197;Name=XP_017170262.1;gbkey=CDS;gene=Tmem94;product=transmembrane protein 94 isoform X2;protein_id=XP_017170262.1;extra_copy_number=0
CM058251.1	Liftoff	CDS	113497757	113497865	.	+	.	ID=cds-XP_017170262.1;Parent=rna-XM_017314773.2;Dbxref=GeneID:71947,GenBank:XP_017170262.1,MGI:MGI:1919197;Name=XP_017170262.1;gbkey=CDS;gene=Tmem94;product=transmembrane protein 94 isoform X2;protein_id=XP_017170262.1;extra_copy_number=0
CM058251.1	Liftoff	CDS	113498065	113498254	.	+	.	ID=cds-XP_017170262.1;Parent=rna-XM_017314773.2;Dbxref=GeneID:71947,GenBank:XP_017170262.1,MGI:MGI:1919197;Name=XP_017170262.1;gbkey=CDS;gene=Tmem94;product=transmembrane protein 94 isoform X2;protein_id=XP_017170262.1;extra_copy_number=0
CM058251.1	Liftoff	CDS	113498506	113498583	.	+	.	ID=cds-XP_017170262.1;Parent=rna-XM_017314773.2;Dbxref=GeneID:71947,GenBank:XP_017170262.1,MGI:MGI:1919197;Name=XP_017170262.1;gbkey=CDS;gene=Tmem94;product=transmembrane protein 94 isoform X2;protein_id=XP_017170262.1;extra_copy_number=0
CM058251.1	Liftoff	CDS	113498830	113498915	.	+	.	ID=cds-XP_017170262.1;Parent=rna-XM_017314773.2;Dbxref=GeneID:71947,GenBank:XP_017170262.1,MGI:MGI:1919197;Name=XP_017170262.1;gbkey=CDS;gene=Tmem94;product=transmembrane protein 94 isoform X2;protein_id=XP_017170262.1;extra_copy_number=0
CM058251.1	Liftoff	CDS	113499176	113499257	.	+	.	ID=cds-XP_017170262.1;Parent=rna-XM_017314773.2;Dbxref=GeneID:71947,GenBank:XP_017170262.1,MGI:MGI:1919197;Name=XP_017170262.1;gbkey=CDS;gene=Tmem94;product=transmembrane protein 94 isoform X2;protein_id=XP_017170262.1;extra_copy_number=0
CM058251.1	Liftoff	CDS	113499570	113499718	.	+	.	ID=cds-XP_017170262.1;Parent=rna-XM_017314773.2;Dbxref=GeneID:71947,GenBank:XP_017170262.1,MGI:MGI:1919197;Name=XP_017170262.1;gbkey=CDS;gene=Tmem94;product=transmembrane protein 94 isoform X2;protein_id=XP_017170262.1;extra_copy_number=0
CM058251.1	Liftoff	CDS	113499807	113499901	.	+	.	ID=cds-XP_017170262.1;Parent=rna-XM_017314773.2;Dbxref=GeneID:71947,GenBank:XP_017170262.1,MGI:MGI:1919197;Name=XP_017170262.1;gbkey=CDS;gene=Tmem94;product=transmembrane protein 94 isoform X2;protein_id=XP_017170262.1;extra_copy_number=0
CM058251.1	Liftoff	CDS	113500003	113500096	.	+	.	ID=cds-XP_017170262.1;Parent=rna-XM_017314773.2;Dbxref=GeneID:71947,GenBank:XP_017170262.1,MGI:MGI:1919197;Name=XP_017170262.1;gbkey=CDS;gene=Tmem94;product=transmembrane protein 94 isoform X2;protein_id=XP_017170262.1;extra_copy_number=0
CM058251.1	Liftoff	CDS	113500248	113500418	.	+	.	ID=cds-XP_017170262.1;Parent=rna-XM_017314773.2;Dbxref=GeneID:71947,GenBank:XP_017170262.1,MGI:MGI:1919197;Name=XP_017170262.1;gbkey=CDS;gene=Tmem94;product=transmembrane protein 94 isoform X2;protein_id=XP_017170262.1;extra_copy_number=0
CM058251.1	Liftoff	CDS	113500715	113500787	.	+	.	ID=cds-XP_017170262.1;Parent=rna-XM_017314773.2;Dbxref=GeneID:71947,GenBank:XP_017170262.1,MGI:MGI:1919197;Name=XP_017170262.1;gbkey=CDS;gene=Tmem94;product=transmembrane protein 94 isoform X2;protein_id=XP_017170262.1;extra_copy_number=0
CM058251.1	Liftoff	mRNA	113483074	113497127	.	+	.	ID=rna-XM_036157003.1;Parent=gene-Tmem94;Dbxref=GeneID:71947,GenBank:XM_036157003.1,MGI:MGI:1919197;Name=XM_036157003.1;gbkey=mRNA;gene=Tmem94;model_evidence=Supporting evidence includes similarity to: 1 mRNA%2C 14 ESTs%2C 77 long SRA reads%2C and 100%25 coverage of the annotated genomic feature by RNAseq alignments%2C including 23 samples with support for all annotated introns;product=transmembrane protein 94%2C transcript variant X15;transcript_id=XM_036157003.1;matches_ref_protein=True;valid_ORF=True;extra_copy_number=0
CM058251.1	Liftoff	exon	113483074	113483405	.	+	.	ID=exon-XM_036157003.1-1;Parent=rna-XM_036157003.1;Dbxref=GeneID:71947,GenBank:XM_036157003.1,MGI:MGI:1919197;gbkey=mRNA;gene=Tmem94;product=transmembrane protein 94%2C transcript variant X15;transcript_id=XM_036157003.1;extra_copy_number=0
CM058251.1	Liftoff	exon	113487880	113487999	.	+	.	ID=exon-XM_036157003.1-2;Parent=rna-XM_036157003.1;Dbxref=GeneID:71947,GenBank:XM_036157003.1,MGI:MGI:1919197;gbkey=mRNA;gene=Tmem94;product=transmembrane protein 94%2C transcript variant X15;transcript_id=XM_036157003.1;extra_copy_number=0
CM058251.1	Liftoff	exon	113488255	113488382	.	+	.	ID=exon-XM_036157003.1-3;Parent=rna-XM_036157003.1;Dbxref=GeneID:71947,GenBank:XM_036157003.1,MGI:MGI:1919197;gbkey=mRNA;gene=Tmem94;product=transmembrane protein 94%2C transcript variant X15;transcript_id=XM_036157003.1;extra_copy_number=0
CM058251.1	Liftoff	exon	113488616	113488752	.	+	.	ID=exon-XM_036157003.1-4;Parent=rna-XM_036157003.1;Dbxref=GeneID:71947,GenBank:XM_036157003.1,MGI:MGI:1919197;gbkey=mRNA;gene=Tmem94;product=transmembrane protein 94%2C transcript variant X15;transcript_id=XM_036157003.1;extra_copy_number=0
CM058251.1	Liftoff	exon	113489802	113490004	.	+	.	ID=exon-XM_036157003.1-5;Parent=rna-XM_036157003.1;Dbxref=GeneID:71947,GenBank:XM_036157003.1,MGI:MGI:1919197;gbkey=mRNA;gene=Tmem94;product=transmembrane protein 94%2C transcript variant X15;transcript_id=XM_036157003.1;extra_copy_number=0
CM058251.1	Liftoff	exon	113490679	113490830	.	+	.	ID=exon-XM_036157003.1-6;Parent=rna-XM_036157003.1;Dbxref=GeneID:71947,GenBank:XM_036157003.1,MGI:MGI:1919197;gbkey=mRNA;gene=Tmem94;product=transmembrane protein 94%2C transcript variant X15;transcript_id=XM_036157003.1;extra_copy_number=0
CM058251.1	Liftoff	exon	113491103	113491205	.	+	.	ID=exon-XM_036157003.1-7;Parent=rna-XM_036157003.1;Dbxref=GeneID:71947,GenBank:XM_036157003.1,MGI:MGI:1919197;gbkey=mRNA;gene=Tmem94;product=transmembrane protein 94%2C transcript variant X15;transcript_id=XM_036157003.1;extra_copy_number=0
CM058251.1	Liftoff	exon	113491385	113491471	.	+	.	ID=exon-XM_036157003.1-8;Parent=rna-XM_036157003.1;Dbxref=GeneID:71947,GenBank:XM_036157003.1,MGI:MGI:1919197;gbkey=mRNA;gene=Tmem94;product=transmembrane protein 94%2C transcript variant X15;transcript_id=XM_036157003.1;extra_copy_number=0
CM058251.1	Liftoff	exon	113491684	113491800	.	+	.	ID=exon-XM_036157003.1-9;Parent=rna-XM_036157003.1;Dbxref=GeneID:71947,GenBank:XM_036157003.1,MGI:MGI:1919197;gbkey=mRNA;gene=Tmem94;product=transmembrane protein 94%2C transcript variant X15;transcript_id=XM_036157003.1;extra_copy_number=0
CM058251.1	Liftoff	exon	113492059	113492115	.	+	.	ID=exon-XM_036157003.1-10;Parent=rna-XM_036157003.1;Dbxref=GeneID:71947,GenBank:XM_036157003.1,MGI:MGI:1919197;gbkey=mRNA;gene=Tmem94;product=transmembrane protein 94%2C transcript variant X15;transcript_id=XM_036157003.1;extra_copy_number=0
CM058251.1	Liftoff	exon	113492365	113492469	.	+	.	ID=exon-XM_036157003.1-11;Parent=rna-XM_036157003.1;Dbxref=GeneID:71947,GenBank:XM_036157003.1,MGI:MGI:1919197;gbkey=mRNA;gene=Tmem94;product=transmembrane protein 94%2C transcript variant X15;transcript_id=XM_036157003.1;extra_copy_number=0
CM058251.1	Liftoff	exon	113492610	113492774	.	+	.	ID=exon-XM_036157003.1-12;Parent=rna-XM_036157003.1;Dbxref=GeneID:71947,GenBank:XM_036157003.1,MGI:MGI:1919197;gbkey=mRNA;gene=Tmem94;product=transmembrane protein 94%2C transcript variant X15;transcript_id=XM_036157003.1;extra_copy_number=0
CM058251.1	Liftoff	exon	113493407	113493616	.	+	.	ID=exon-XM_036157003.1-13;Parent=rna-XM_036157003.1;Dbxref=GeneID:71947,GenBank:XM_036157003.1,MGI:MGI:1919197;gbkey=mRNA;gene=Tmem94;product=transmembrane protein 94%2C transcript variant X15;transcript_id=XM_036157003.1;extra_copy_number=0
CM058251.1	Liftoff	exon	113494187	113494502	.	+	.	ID=exon-XM_036157003.1-14;Parent=rna-XM_036157003.1;Dbxref=GeneID:71947,GenBank:XM_036157003.1,MGI:MGI:1919197;gbkey=mRNA;gene=Tmem94;product=transmembrane protein 94%2C transcript variant X15;transcript_id=XM_036157003.1;extra_copy_number=0
CM058251.1	Liftoff	exon	113494757	113494930	.	+	.	ID=exon-XM_036157003.1-15;Parent=rna-XM_036157003.1;Dbxref=GeneID:71947,GenBank:XM_036157003.1,MGI:MGI:1919197;gbkey=mRNA;gene=Tmem94;product=transmembrane protein 94%2C transcript variant X15;transcript_id=XM_036157003.1;extra_copy_number=0
CM058251.1	Liftoff	exon	113495301	113495403	.	+	.	ID=exon-XM_036157003.1-16;Parent=rna-XM_036157003.1;Dbxref=GeneID:71947,GenBank:XM_036157003.1,MGI:MGI:1919197;gbkey=mRNA;gene=Tmem94;product=transmembrane protein 94%2C transcript variant X15;transcript_id=XM_036157003.1;extra_copy_number=0
CM058251.1	Liftoff	exon	113495497	113495714	.	+	.	ID=exon-XM_036157003.1-17;Parent=rna-XM_036157003.1;Dbxref=GeneID:71947,GenBank:XM_036157003.1,MGI:MGI:1919197;gbkey=mRNA;gene=Tmem94;product=transmembrane protein 94%2C transcript variant X15;transcript_id=XM_036157003.1;extra_copy_number=0
CM058251.1	Liftoff	exon	113496448	113496629	.	+	.	ID=exon-XM_036157003.1-18;Parent=rna-XM_036157003.1;Dbxref=GeneID:71947,GenBank:XM_036157003.1,MGI:MGI:1919197;gbkey=mRNA;gene=Tmem94;product=transmembrane protein 94%2C transcript variant X15;transcript_id=XM_036157003.1;extra_copy_number=0
CM058251.1	Liftoff	exon	113496706	113496844	.	+	.	ID=exon-XM_036157003.1-19;Parent=rna-XM_036157003.1;Dbxref=GeneID:71947,GenBank:XM_036157003.1,MGI:MGI:1919197;gbkey=mRNA;gene=Tmem94;product=transmembrane protein 94%2C transcript variant X15;transcript_id=XM_036157003.1;extra_copy_number=0
CM058251.1	Liftoff	exon	113497043	113497127	.	+	.	ID=exon-XM_036157003.1-20;Parent=rna-XM_036157003.1;Dbxref=GeneID:71947,GenBank:XM_036157003.1,MGI:MGI:1919197;gbkey=mRNA;gene=Tmem94;product=transmembrane protein 94%2C transcript variant X15;transcript_id=XM_036157003.1;extra_copy_number=0
CM058251.1	Liftoff	CDS	113483349	113483405	.	+	.	ID=cds-XP_036012896.1;Parent=rna-XM_036157003.1;Dbxref=GeneID:71947,GenBank:XP_036012896.1,MGI:MGI:1919197;Name=XP_036012896.1;gbkey=CDS;gene=Tmem94;product=transmembrane protein 94 isoform X8;protein_id=XP_036012896.1;extra_copy_number=0
CM058251.1	Liftoff	CDS	113487880	113487999	.	+	.	ID=cds-XP_036012896.1;Parent=rna-XM_036157003.1;Dbxref=GeneID:71947,GenBank:XP_036012896.1,MGI:MGI:1919197;Name=XP_036012896.1;gbkey=CDS;gene=Tmem94;product=transmembrane protein 94 isoform X8;protein_id=XP_036012896.1;extra_copy_number=0
CM058251.1	Liftoff	CDS	113488255	113488382	.	+	.	ID=cds-XP_036012896.1;Parent=rna-XM_036157003.1;Dbxref=GeneID:71947,GenBank:XP_036012896.1,MGI:MGI:1919197;Name=XP_036012896.1;gbkey=CDS;gene=Tmem94;product=transmembrane protein 94 isoform X8;protein_id=XP_036012896.1;extra_copy_number=0
CM058251.1	Liftoff	CDS	113488616	113488752	.	+	.	ID=cds-XP_036012896.1;Parent=rna-XM_036157003.1;Dbxref=GeneID:71947,GenBank:XP_036012896.1,MGI:MGI:1919197;Name=XP_036012896.1;gbkey=CDS;gene=Tmem94;product=transmembrane protein 94 isoform X8;protein_id=XP_036012896.1;extra_copy_number=0
CM058251.1	Liftoff	CDS	113489802	113490004	.	+	.	ID=cds-XP_036012896.1;Parent=rna-XM_036157003.1;Dbxref=GeneID:71947,GenBank:XP_036012896.1,MGI:MGI:1919197;Name=XP_036012896.1;gbkey=CDS;gene=Tmem94;product=transmembrane protein 94 isoform X8;protein_id=XP_036012896.1;extra_copy_number=0
CM058251.1	Liftoff	CDS	113490679	113490830	.	+	.	ID=cds-XP_036012896.1;Parent=rna-XM_036157003.1;Dbxref=GeneID:71947,GenBank:XP_036012896.1,MGI:MGI:1919197;Name=XP_036012896.1;gbkey=CDS;gene=Tmem94;product=transmembrane protein 94 isoform X8;protein_id=XP_036012896.1;extra_copy_number=0
CM058251.1	Liftoff	CDS	113491103	113491205	.	+	.	ID=cds-XP_036012896.1;Parent=rna-XM_036157003.1;Dbxref=GeneID:71947,GenBank:XP_036012896.1,MGI:MGI:1919197;Name=XP_036012896.1;gbkey=CDS;gene=Tmem94;product=transmembrane protein 94 isoform X8;protein_id=XP_036012896.1;extra_copy_number=0
CM058251.1	Liftoff	CDS	113491385	113491471	.	+	.	ID=cds-XP_036012896.1;Parent=rna-XM_036157003.1;Dbxref=GeneID:71947,GenBank:XP_036012896.1,MGI:MGI:1919197;Name=XP_036012896.1;gbkey=CDS;gene=Tmem94;product=transmembrane protein 94 isoform X8;protein_id=XP_036012896.1;extra_copy_number=0
CM058251.1	Liftoff	CDS	113491684	113491800	.	+	.	ID=cds-XP_036012896.1;Parent=rna-XM_036157003.1;Dbxref=GeneID:71947,GenBank:XP_036012896.1,MGI:MGI:1919197;Name=XP_036012896.1;gbkey=CDS;gene=Tmem94;product=transmembrane protein 94 isoform X8;protein_id=XP_036012896.1;extra_copy_number=0
CM058251.1	Liftoff	CDS	113492059	113492115	.	+	.	ID=cds-XP_036012896.1;Parent=rna-XM_036157003.1;Dbxref=GeneID:71947,GenBank:XP_036012896.1,MGI:MGI:1919197;Name=XP_036012896.1;gbkey=CDS;gene=Tmem94;product=transmembrane protein 94 isoform X8;protein_id=XP_036012896.1;extra_copy_number=0
CM058251.1	Liftoff	CDS	113492365	113492469	.	+	.	ID=cds-XP_036012896.1;Parent=rna-XM_036157003.1;Dbxref=GeneID:71947,GenBank:XP_036012896.1,MGI:MGI:1919197;Name=XP_036012896.1;gbkey=CDS;gene=Tmem94;product=transmembrane protein 94 isoform X8;protein_id=XP_036012896.1;extra_copy_number=0
CM058251.1	Liftoff	CDS	113492610	113492774	.	+	.	ID=cds-XP_036012896.1;Parent=rna-XM_036157003.1;Dbxref=GeneID:71947,GenBank:XP_036012896.1,MGI:MGI:1919197;Name=XP_036012896.1;gbkey=CDS;gene=Tmem94;product=transmembrane protein 94 isoform X8;protein_id=XP_036012896.1;extra_copy_number=0
CM058251.1	Liftoff	CDS	113493407	113493616	.	+	.	ID=cds-XP_036012896.1;Parent=rna-XM_036157003.1;Dbxref=GeneID:71947,GenBank:XP_036012896.1,MGI:MGI:1919197;Name=XP_036012896.1;gbkey=CDS;gene=Tmem94;product=transmembrane protein 94 isoform X8;protein_id=XP_036012896.1;extra_copy_number=0
CM058251.1	Liftoff	CDS	113494187	113494502	.	+	.	ID=cds-XP_036012896.1;Parent=rna-XM_036157003.1;Dbxref=GeneID:71947,GenBank:XP_036012896.1,MGI:MGI:1919197;Name=XP_036012896.1;gbkey=CDS;gene=Tmem94;product=transmembrane protein 94 isoform X8;protein_id=XP_036012896.1;extra_copy_number=0
CM058251.1	Liftoff	CDS	113494757	113494930	.	+	.	ID=cds-XP_036012896.1;Parent=rna-XM_036157003.1;Dbxref=GeneID:71947,GenBank:XP_036012896.1,MGI:MGI:1919197;Name=XP_036012896.1;gbkey=CDS;gene=Tmem94;product=transmembrane protein 94 isoform X8;protein_id=XP_036012896.1;extra_copy_number=0
CM058251.1	Liftoff	CDS	113495301	113495403	.	+	.	ID=cds-XP_036012896.1;Parent=rna-XM_036157003.1;Dbxref=GeneID:71947,GenBank:XP_036012896.1,MGI:MGI:1919197;Name=XP_036012896.1;gbkey=CDS;gene=Tmem94;product=transmembrane protein 94 isoform X8;protein_id=XP_036012896.1;extra_copy_number=0
CM058251.1	Liftoff	CDS	113495497	113495714	.	+	.	ID=cds-XP_036012896.1;Parent=rna-XM_036157003.1;Dbxref=GeneID:71947,GenBank:XP_036012896.1,MGI:MGI:1919197;Name=XP_036012896.1;gbkey=CDS;gene=Tmem94;product=transmembrane protein 94 isoform X8;protein_id=XP_036012896.1;extra_copy_number=0
CM058251.1	Liftoff	CDS	113496448	113496629	.	+	.	ID=cds-XP_036012896.1;Parent=rna-XM_036157003.1;Dbxref=GeneID:71947,GenBank:XP_036012896.1,MGI:MGI:1919197;Name=XP_036012896.1;gbkey=CDS;gene=Tmem94;product=transmembrane protein 94 isoform X8;protein_id=XP_036012896.1;extra_copy_number=0
CM058251.1	Liftoff	CDS	113496706	113496844	.	+	.	ID=cds-XP_036012896.1;Parent=rna-XM_036157003.1;Dbxref=GeneID:71947,GenBank:XP_036012896.1,MGI:MGI:1919197;Name=XP_036012896.1;gbkey=CDS;gene=Tmem94;product=transmembrane protein 94 isoform X8;protein_id=XP_036012896.1;extra_copy_number=0
CM058251.1	Liftoff	CDS	113497043	113497080	.	+	.	ID=cds-XP_036012896.1;Parent=rna-XM_036157003.1;Dbxref=GeneID:71947,GenBank:XP_036012896.1,MGI:MGI:1919197;Name=XP_036012896.1;gbkey=CDS;gene=Tmem94;product=transmembrane protein 94 isoform X8;protein_id=XP_036012896.1;extra_copy_number=0
CM058251.1	Liftoff	transcript	113483074	113499229	.	+	.	ID=rna-XR_001780054.3;Parent=gene-Tmem94;Dbxref=GeneID:71947,GenBank:XR_001780054.3,MGI:MGI:1919197;Name=XR_001780054.3;gbkey=misc_RNA;gene=Tmem94;model_evidence=Supporting evidence includes similarity to: 2 mRNAs%2C 19 ESTs%2C 97 long SRA reads%2C and 100%25 coverage of the annotated genomic feature by RNAseq alignments%2C including 29 samples with support for all annotated introns;product=transmembrane protein 94%2C transcript variant X16;transcript_id=XR_001780054.3;extra_copy_number=0
CM058251.1	Liftoff	exon	113483074	113483405	.	+	.	ID=exon-XR_001780054.3-1;Parent=rna-XR_001780054.3;Dbxref=GeneID:71947,GenBank:XR_001780054.3,MGI:MGI:1919197;gbkey=misc_RNA;gene=Tmem94;product=transmembrane protein 94%2C transcript variant X16;transcript_id=XR_001780054.3;extra_copy_number=0
CM058251.1	Liftoff	exon	113487880	113487999	.	+	.	ID=exon-XR_001780054.3-2;Parent=rna-XR_001780054.3;Dbxref=GeneID:71947,GenBank:XR_001780054.3,MGI:MGI:1919197;gbkey=misc_RNA;gene=Tmem94;product=transmembrane protein 94%2C transcript variant X16;transcript_id=XR_001780054.3;extra_copy_number=0
CM058251.1	Liftoff	exon	113488255	113488382	.	+	.	ID=exon-XR_001780054.3-3;Parent=rna-XR_001780054.3;Dbxref=GeneID:71947,GenBank:XR_001780054.3,MGI:MGI:1919197;gbkey=misc_RNA;gene=Tmem94;product=transmembrane protein 94%2C transcript variant X16;transcript_id=XR_001780054.3;extra_copy_number=0
CM058251.1	Liftoff	exon	113488616	113488752	.	+	.	ID=exon-XR_001780054.3-4;Parent=rna-XR_001780054.3;Dbxref=GeneID:71947,GenBank:XR_001780054.3,MGI:MGI:1919197;gbkey=misc_RNA;gene=Tmem94;product=transmembrane protein 94%2C transcript variant X16;transcript_id=XR_001780054.3;extra_copy_number=0
CM058251.1	Liftoff	exon	113489802	113490004	.	+	.	ID=exon-XR_001780054.3-5;Parent=rna-XR_001780054.3;Dbxref=GeneID:71947,GenBank:XR_001780054.3,MGI:MGI:1919197;gbkey=misc_RNA;gene=Tmem94;product=transmembrane protein 94%2C transcript variant X16;transcript_id=XR_001780054.3;extra_copy_number=0
CM058251.1	Liftoff	exon	113490679	113490830	.	+	.	ID=exon-XR_001780054.3-6;Parent=rna-XR_001780054.3;Dbxref=GeneID:71947,GenBank:XR_001780054.3,MGI:MGI:1919197;gbkey=misc_RNA;gene=Tmem94;product=transmembrane protein 94%2C transcript variant X16;transcript_id=XR_001780054.3;extra_copy_number=0
CM058251.1	Liftoff	exon	113491103	113491205	.	+	.	ID=exon-XR_001780054.3-7;Parent=rna-XR_001780054.3;Dbxref=GeneID:71947,GenBank:XR_001780054.3,MGI:MGI:1919197;gbkey=misc_RNA;gene=Tmem94;product=transmembrane protein 94%2C transcript variant X16;transcript_id=XR_001780054.3;extra_copy_number=0
CM058251.1	Liftoff	exon	113491385	113491471	.	+	.	ID=exon-XR_001780054.3-8;Parent=rna-XR_001780054.3;Dbxref=GeneID:71947,GenBank:XR_001780054.3,MGI:MGI:1919197;gbkey=misc_RNA;gene=Tmem94;product=transmembrane protein 94%2C transcript variant X16;transcript_id=XR_001780054.3;extra_copy_number=0
CM058251.1	Liftoff	exon	113491684	113491800	.	+	.	ID=exon-XR_001780054.3-9;Parent=rna-XR_001780054.3;Dbxref=GeneID:71947,GenBank:XR_001780054.3,MGI:MGI:1919197;gbkey=misc_RNA;gene=Tmem94;product=transmembrane protein 94%2C transcript variant X16;transcript_id=XR_001780054.3;extra_copy_number=0
CM058251.1	Liftoff	exon	113492059	113492115	.	+	.	ID=exon-XR_001780054.3-10;Parent=rna-XR_001780054.3;Dbxref=GeneID:71947,GenBank:XR_001780054.3,MGI:MGI:1919197;gbkey=misc_RNA;gene=Tmem94;product=transmembrane protein 94%2C transcript variant X16;transcript_id=XR_001780054.3;extra_copy_number=0
CM058251.1	Liftoff	exon	113492365	113492469	.	+	.	ID=exon-XR_001780054.3-11;Parent=rna-XR_001780054.3;Dbxref=GeneID:71947,GenBank:XR_001780054.3,MGI:MGI:1919197;gbkey=misc_RNA;gene=Tmem94;product=transmembrane protein 94%2C transcript variant X16;transcript_id=XR_001780054.3;extra_copy_number=0
CM058251.1	Liftoff	exon	113492610	113492774	.	+	.	ID=exon-XR_001780054.3-12;Parent=rna-XR_001780054.3;Dbxref=GeneID:71947,GenBank:XR_001780054.3,MGI:MGI:1919197;gbkey=misc_RNA;gene=Tmem94;product=transmembrane protein 94%2C transcript variant X16;transcript_id=XR_001780054.3;extra_copy_number=0
CM058251.1	Liftoff	exon	113493407	113493616	.	+	.	ID=exon-XR_001780054.3-13;Parent=rna-XR_001780054.3;Dbxref=GeneID:71947,GenBank:XR_001780054.3,MGI:MGI:1919197;gbkey=misc_RNA;gene=Tmem94;product=transmembrane protein 94%2C transcript variant X16;transcript_id=XR_001780054.3;extra_copy_number=0
CM058251.1	Liftoff	exon	113494187	113494502	.	+	.	ID=exon-XR_001780054.3-14;Parent=rna-XR_001780054.3;Dbxref=GeneID:71947,GenBank:XR_001780054.3,MGI:MGI:1919197;gbkey=misc_RNA;gene=Tmem94;product=transmembrane protein 94%2C transcript variant X16;transcript_id=XR_001780054.3;extra_copy_number=0
CM058251.1	Liftoff	exon	113494757	113494930	.	+	.	ID=exon-XR_001780054.3-15;Parent=rna-XR_001780054.3;Dbxref=GeneID:71947,GenBank:XR_001780054.3,MGI:MGI:1919197;gbkey=misc_RNA;gene=Tmem94;product=transmembrane protein 94%2C transcript variant X16;transcript_id=XR_001780054.3;extra_copy_number=0
CM058251.1	Liftoff	exon	113495301	113495403	.	+	.	ID=exon-XR_001780054.3-16;Parent=rna-XR_001780054.3;Dbxref=GeneID:71947,GenBank:XR_001780054.3,MGI:MGI:1919197;gbkey=misc_RNA;gene=Tmem94;product=transmembrane protein 94%2C transcript variant X16;transcript_id=XR_001780054.3;extra_copy_number=0
CM058251.1	Liftoff	exon	113495497	113495714	.	+	.	ID=exon-XR_001780054.3-17;Parent=rna-XR_001780054.3;Dbxref=GeneID:71947,GenBank:XR_001780054.3,MGI:MGI:1919197;gbkey=misc_RNA;gene=Tmem94;product=transmembrane protein 94%2C transcript variant X16;transcript_id=XR_001780054.3;extra_copy_number=0
CM058251.1	Liftoff	exon	113496531	113496629	.	+	.	ID=exon-XR_001780054.3-18;Parent=rna-XR_001780054.3;Dbxref=GeneID:71947,GenBank:XR_001780054.3,MGI:MGI:1919197;gbkey=misc_RNA;gene=Tmem94;product=transmembrane protein 94%2C transcript variant X16;transcript_id=XR_001780054.3;extra_copy_number=0
CM058251.1	Liftoff	exon	113496706	113496844	.	+	.	ID=exon-XR_001780054.3-19;Parent=rna-XR_001780054.3;Dbxref=GeneID:71947,GenBank:XR_001780054.3,MGI:MGI:1919197;gbkey=misc_RNA;gene=Tmem94;product=transmembrane protein 94%2C transcript variant X16;transcript_id=XR_001780054.3;extra_copy_number=0
CM058251.1	Liftoff	exon	113497103	113497218	.	+	.	ID=exon-XR_001780054.3-20;Parent=rna-XR_001780054.3;Dbxref=GeneID:71947,GenBank:XR_001780054.3,MGI:MGI:1919197;gbkey=misc_RNA;gene=Tmem94;product=transmembrane protein 94%2C transcript variant X16;transcript_id=XR_001780054.3;extra_copy_number=0
CM058251.1	Liftoff	exon	113497421	113497520	.	+	.	ID=exon-XR_001780054.3-21;Parent=rna-XR_001780054.3;Dbxref=GeneID:71947,GenBank:XR_001780054.3,MGI:MGI:1919197;gbkey=misc_RNA;gene=Tmem94;product=transmembrane protein 94%2C transcript variant X16;transcript_id=XR_001780054.3;extra_copy_number=0
CM058251.1	Liftoff	exon	113497757	113497865	.	+	.	ID=exon-XR_001780054.3-22;Parent=rna-XR_001780054.3;Dbxref=GeneID:71947,GenBank:XR_001780054.3,MGI:MGI:1919197;gbkey=misc_RNA;gene=Tmem94;product=transmembrane protein 94%2C transcript variant X16;transcript_id=XR_001780054.3;extra_copy_number=0
CM058251.1	Liftoff	exon	113498065	113498254	.	+	.	ID=exon-XR_001780054.3-23;Parent=rna-XR_001780054.3;Dbxref=GeneID:71947,GenBank:XR_001780054.3,MGI:MGI:1919197;gbkey=misc_RNA;gene=Tmem94;product=transmembrane protein 94%2C transcript variant X16;transcript_id=XR_001780054.3;extra_copy_number=0
CM058251.1	Liftoff	exon	113498506	113498583	.	+	.	ID=exon-XR_001780054.3-24;Parent=rna-XR_001780054.3;Dbxref=GeneID:71947,GenBank:XR_001780054.3,MGI:MGI:1919197;gbkey=misc_RNA;gene=Tmem94;product=transmembrane protein 94%2C transcript variant X16;transcript_id=XR_001780054.3;extra_copy_number=0
CM058251.1	Liftoff	exon	113498830	113498915	.	+	.	ID=exon-XR_001780054.3-25;Parent=rna-XR_001780054.3;Dbxref=GeneID:71947,GenBank:XR_001780054.3,MGI:MGI:1919197;gbkey=misc_RNA;gene=Tmem94;product=transmembrane protein 94%2C transcript variant X16;transcript_id=XR_001780054.3;extra_copy_number=0
CM058251.1	Liftoff	exon	113499176	113499229	.	+	.	ID=exon-XR_001780054.3-26;Parent=rna-XR_001780054.3;Dbxref=GeneID:71947,GenBank:XR_001780054.3,MGI:MGI:1919197;gbkey=misc_RNA;gene=Tmem94;product=transmembrane protein 94%2C transcript variant X16;transcript_id=XR_001780054.3;extra_copy_number=0
CM058251.1	Liftoff	transcript	113483074	113499229	.	+	.	ID=rna-XR_004937038.1;Parent=gene-Tmem94;Dbxref=GeneID:71947,GenBank:XR_004937038.1,MGI:MGI:1919197;Name=XR_004937038.1;gbkey=misc_RNA;gene=Tmem94;model_evidence=Supporting evidence includes similarity to: 3 mRNAs%2C 17 ESTs%2C 91 long SRA reads%2C and 100%25 coverage of the annotated genomic feature by RNAseq alignments%2C including 17 samples with support for all annotated introns;product=transmembrane protein 94%2C transcript variant X17;transcript_id=XR_004937038.1;extra_copy_number=0
CM058251.1	Liftoff	exon	113483074	113483405	.	+	.	ID=exon-XR_004937038.1-1;Parent=rna-XR_004937038.1;Dbxref=GeneID:71947,GenBank:XR_004937038.1,MGI:MGI:1919197;gbkey=misc_RNA;gene=Tmem94;product=transmembrane protein 94%2C transcript variant X17;transcript_id=XR_004937038.1;extra_copy_number=0
CM058251.1	Liftoff	exon	113487880	113487999	.	+	.	ID=exon-XR_004937038.1-2;Parent=rna-XR_004937038.1;Dbxref=GeneID:71947,GenBank:XR_004937038.1,MGI:MGI:1919197;gbkey=misc_RNA;gene=Tmem94;product=transmembrane protein 94%2C transcript variant X17;transcript_id=XR_004937038.1;extra_copy_number=0
CM058251.1	Liftoff	exon	113488255	113488382	.	+	.	ID=exon-XR_004937038.1-3;Parent=rna-XR_004937038.1;Dbxref=GeneID:71947,GenBank:XR_004937038.1,MGI:MGI:1919197;gbkey=misc_RNA;gene=Tmem94;product=transmembrane protein 94%2C transcript variant X17;transcript_id=XR_004937038.1;extra_copy_number=0
CM058251.1	Liftoff	exon	113488616	113488752	.	+	.	ID=exon-XR_004937038.1-4;Parent=rna-XR_004937038.1;Dbxref=GeneID:71947,GenBank:XR_004937038.1,MGI:MGI:1919197;gbkey=misc_RNA;gene=Tmem94;product=transmembrane protein 94%2C transcript variant X17;transcript_id=XR_004937038.1;extra_copy_number=0
CM058251.1	Liftoff	exon	113489802	113490004	.	+	.	ID=exon-XR_004937038.1-5;Parent=rna-XR_004937038.1;Dbxref=GeneID:71947,GenBank:XR_004937038.1,MGI:MGI:1919197;gbkey=misc_RNA;gene=Tmem94;product=transmembrane protein 94%2C transcript variant X17;transcript_id=XR_004937038.1;extra_copy_number=0
CM058251.1	Liftoff	exon	113490679	113490830	.	+	.	ID=exon-XR_004937038.1-6;Parent=rna-XR_004937038.1;Dbxref=GeneID:71947,GenBank:XR_004937038.1,MGI:MGI:1919197;gbkey=misc_RNA;gene=Tmem94;product=transmembrane protein 94%2C transcript variant X17;transcript_id=XR_004937038.1;extra_copy_number=0
CM058251.1	Liftoff	exon	113491103	113491205	.	+	.	ID=exon-XR_004937038.1-7;Parent=rna-XR_004937038.1;Dbxref=GeneID:71947,GenBank:XR_004937038.1,MGI:MGI:1919197;gbkey=misc_RNA;gene=Tmem94;product=transmembrane protein 94%2C transcript variant X17;transcript_id=XR_004937038.1;extra_copy_number=0
CM058251.1	Liftoff	exon	113491385	113491471	.	+	.	ID=exon-XR_004937038.1-8;Parent=rna-XR_004937038.1;Dbxref=GeneID:71947,GenBank:XR_004937038.1,MGI:MGI:1919197;gbkey=misc_RNA;gene=Tmem94;product=transmembrane protein 94%2C transcript variant X17;transcript_id=XR_004937038.1;extra_copy_number=0
CM058251.1	Liftoff	exon	113491684	113491800	.	+	.	ID=exon-XR_004937038.1-9;Parent=rna-XR_004937038.1;Dbxref=GeneID:71947,GenBank:XR_004937038.1,MGI:MGI:1919197;gbkey=misc_RNA;gene=Tmem94;product=transmembrane protein 94%2C transcript variant X17;transcript_id=XR_004937038.1;extra_copy_number=0
CM058251.1	Liftoff	exon	113492059	113492115	.	+	.	ID=exon-XR_004937038.1-10;Parent=rna-XR_004937038.1;Dbxref=GeneID:71947,GenBank:XR_004937038.1,MGI:MGI:1919197;gbkey=misc_RNA;gene=Tmem94;product=transmembrane protein 94%2C transcript variant X17;transcript_id=XR_004937038.1;extra_copy_number=0
CM058251.1	Liftoff	exon	113492365	113492469	.	+	.	ID=exon-XR_004937038.1-11;Parent=rna-XR_004937038.1;Dbxref=GeneID:71947,GenBank:XR_004937038.1,MGI:MGI:1919197;gbkey=misc_RNA;gene=Tmem94;product=transmembrane protein 94%2C transcript variant X17;transcript_id=XR_004937038.1;extra_copy_number=0
CM058251.1	Liftoff	exon	113492610	113492774	.	+	.	ID=exon-XR_004937038.1-12;Parent=rna-XR_004937038.1;Dbxref=GeneID:71947,GenBank:XR_004937038.1,MGI:MGI:1919197;gbkey=misc_RNA;gene=Tmem94;product=transmembrane protein 94%2C transcript variant X17;transcript_id=XR_004937038.1;extra_copy_number=0
CM058251.1	Liftoff	exon	113493407	113493616	.	+	.	ID=exon-XR_004937038.1-13;Parent=rna-XR_004937038.1;Dbxref=GeneID:71947,GenBank:XR_004937038.1,MGI:MGI:1919197;gbkey=misc_RNA;gene=Tmem94;product=transmembrane protein 94%2C transcript variant X17;transcript_id=XR_004937038.1;extra_copy_number=0
CM058251.1	Liftoff	exon	113494187	113494502	.	+	.	ID=exon-XR_004937038.1-14;Parent=rna-XR_004937038.1;Dbxref=GeneID:71947,GenBank:XR_004937038.1,MGI:MGI:1919197;gbkey=misc_RNA;gene=Tmem94;product=transmembrane protein 94%2C transcript variant X17;transcript_id=XR_004937038.1;extra_copy_number=0
CM058251.1	Liftoff	exon	113494757	113494930	.	+	.	ID=exon-XR_004937038.1-15;Parent=rna-XR_004937038.1;Dbxref=GeneID:71947,GenBank:XR_004937038.1,MGI:MGI:1919197;gbkey=misc_RNA;gene=Tmem94;product=transmembrane protein 94%2C transcript variant X17;transcript_id=XR_004937038.1;extra_copy_number=0
CM058251.1	Liftoff	exon	113495301	113495403	.	+	.	ID=exon-XR_004937038.1-16;Parent=rna-XR_004937038.1;Dbxref=GeneID:71947,GenBank:XR_004937038.1,MGI:MGI:1919197;gbkey=misc_RNA;gene=Tmem94;product=transmembrane protein 94%2C transcript variant X17;transcript_id=XR_004937038.1;extra_copy_number=0
CM058251.1	Liftoff	exon	113495480	113495714	.	+	.	ID=exon-XR_004937038.1-17;Parent=rna-XR_004937038.1;Dbxref=GeneID:71947,GenBank:XR_004937038.1,MGI:MGI:1919197;gbkey=misc_RNA;gene=Tmem94;product=transmembrane protein 94%2C transcript variant X17;transcript_id=XR_004937038.1;extra_copy_number=0
CM058251.1	Liftoff	exon	113496448	113496629	.	+	.	ID=exon-XR_004937038.1-18;Parent=rna-XR_004937038.1;Dbxref=GeneID:71947,GenBank:XR_004937038.1,MGI:MGI:1919197;gbkey=misc_RNA;gene=Tmem94;product=transmembrane protein 94%2C transcript variant X17;transcript_id=XR_004937038.1;extra_copy_number=0
CM058251.1	Liftoff	exon	113496706	113496844	.	+	.	ID=exon-XR_004937038.1-19;Parent=rna-XR_004937038.1;Dbxref=GeneID:71947,GenBank:XR_004937038.1,MGI:MGI:1919197;gbkey=misc_RNA;gene=Tmem94;product=transmembrane protein 94%2C transcript variant X17;transcript_id=XR_004937038.1;extra_copy_number=0
CM058251.1	Liftoff	exon	113497103	113497218	.	+	.	ID=exon-XR_004937038.1-20;Parent=rna-XR_004937038.1;Dbxref=GeneID:71947,GenBank:XR_004937038.1,MGI:MGI:1919197;gbkey=misc_RNA;gene=Tmem94;product=transmembrane protein 94%2C transcript variant X17;transcript_id=XR_004937038.1;extra_copy_number=0
CM058251.1	Liftoff	exon	113497421	113497520	.	+	.	ID=exon-XR_004937038.1-21;Parent=rna-XR_004937038.1;Dbxref=GeneID:71947,GenBank:XR_004937038.1,MGI:MGI:1919197;gbkey=misc_RNA;gene=Tmem94;product=transmembrane protein 94%2C transcript variant X17;transcript_id=XR_004937038.1;extra_copy_number=0
CM058251.1	Liftoff	exon	113497757	113497865	.	+	.	ID=exon-XR_004937038.1-22;Parent=rna-XR_004937038.1;Dbxref=GeneID:71947,GenBank:XR_004937038.1,MGI:MGI:1919197;gbkey=misc_RNA;gene=Tmem94;product=transmembrane protein 94%2C transcript variant X17;transcript_id=XR_004937038.1;extra_copy_number=0
CM058251.1	Liftoff	exon	113498065	113498254	.	+	.	ID=exon-XR_004937038.1-23;Parent=rna-XR_004937038.1;Dbxref=GeneID:71947,GenBank:XR_004937038.1,MGI:MGI:1919197;gbkey=misc_RNA;gene=Tmem94;product=transmembrane protein 94%2C transcript variant X17;transcript_id=XR_004937038.1;extra_copy_number=0
CM058251.1	Liftoff	exon	113498506	113498583	.	+	.	ID=exon-XR_004937038.1-24;Parent=rna-XR_004937038.1;Dbxref=GeneID:71947,GenBank:XR_004937038.1,MGI:MGI:1919197;gbkey=misc_RNA;gene=Tmem94;product=transmembrane protein 94%2C transcript variant X17;transcript_id=XR_004937038.1;extra_copy_number=0
CM058251.1	Liftoff	exon	113498830	113498915	.	+	.	ID=exon-XR_004937038.1-25;Parent=rna-XR_004937038.1;Dbxref=GeneID:71947,GenBank:XR_004937038.1,MGI:MGI:1919197;gbkey=misc_RNA;gene=Tmem94;product=transmembrane protein 94%2C transcript variant X17;transcript_id=XR_004937038.1;extra_copy_number=0
CM058251.1	Liftoff	exon	113499176	113499229	.	+	.	ID=exon-XR_004937038.1-26;Parent=rna-XR_004937038.1;Dbxref=GeneID:71947,GenBank:XR_004937038.1,MGI:MGI:1919197;gbkey=misc_RNA;gene=Tmem94;product=transmembrane protein 94%2C transcript variant X17;transcript_id=XR_004937038.1;extra_copy_number=0
CM058251.1	Liftoff	gene	113475481	113479675	.	-	.	ID=gene-Gm46302;Dbxref=GeneID:108167939,MGI:MGI:5825939;Name=Gm46302;description=predicted gene%2C 46302;gbkey=Gene;gene=Gm46302;gene_biotype=lncRNA;coverage=1.0;sequence_ID=0.998;extra_copy_number=0;copy_num_ID=gene-Gm46302_0
CM058251.1	Liftoff	lnc_RNA	113475481	113479675	.	-	.	ID=rna-XR_001780365.3;Parent=gene-Gm46302;Dbxref=GeneID:108167939,GenBank:XR_001780365.3,MGI:MGI:5825939;Name=XR_001780365.3;gbkey=ncRNA;gene=Gm46302;model_evidence=Supporting evidence includes similarity to: 1 long SRA read%2C and 95%25 coverage of the annotated genomic feature by RNAseq alignments%2C including 6 samples with support for all annotated introns;product=predicted gene%2C 46302%2C transcript variant X3;transcript_id=XR_001780365.3;extra_copy_number=0
CM058251.1	Liftoff	exon	113475481	113476408	.	-	.	ID=exon-XR_001780365.3-3;Parent=rna-XR_001780365.3;Dbxref=GeneID:108167939,GenBank:XR_001780365.3,MGI:MGI:5825939;gbkey=ncRNA;gene=Gm46302;product=predicted gene%2C 46302%2C transcript variant X3;transcript_id=XR_001780365.3;extra_copy_number=0
CM058251.1	Liftoff	exon	113478381	113478606	.	-	.	ID=exon-XR_001780365.3-2;Parent=rna-XR_001780365.3;Dbxref=GeneID:108167939,GenBank:XR_001780365.3,MGI:MGI:5825939;gbkey=ncRNA;gene=Gm46302;product=predicted gene%2C 46302%2C transcript variant X3;transcript_id=XR_001780365.3;extra_copy_number=0
CM058251.1	Liftoff	exon	113479109	113479675	.	-	.	ID=exon-XR_001780365.3-1;Parent=rna-XR_001780365.3;Dbxref=GeneID:108167939,GenBank:XR_001780365.3,MGI:MGI:5825939;gbkey=ncRNA;gene=Gm46302;product=predicted gene%2C 46302%2C transcript variant X3;transcript_id=XR_001780365.3;extra_copy_number=0
CM058251.1	Liftoff	lnc_RNA	113476119	113479675	.	-	.	ID=rna-XR_004937107.1;Parent=gene-Gm46302;Dbxref=GeneID:108167939,GenBank:XR_004937107.1,MGI:MGI:5825939;Name=XR_004937107.1;gbkey=ncRNA;gene=Gm46302;model_evidence=Supporting evidence includes similarity to: 1 EST%2C and 100%25 coverage of the annotated genomic feature by RNAseq alignments%2C including 5 samples with support for all annotated introns;product=predicted gene%2C 46302%2C transcript variant X1;transcript_id=XR_004937107.1;extra_copy_number=0
CM058251.1	Liftoff	exon	113476119	113476408	.	-	.	ID=exon-XR_004937107.1-4;Parent=rna-XR_004937107.1;Dbxref=GeneID:108167939,GenBank:XR_004937107.1,MGI:MGI:5825939;gbkey=ncRNA;gene=Gm46302;product=predicted gene%2C 46302%2C transcript variant X1;transcript_id=XR_004937107.1;extra_copy_number=0
CM058251.1	Liftoff	exon	113477772	113477881	.	-	.	ID=exon-XR_004937107.1-3;Parent=rna-XR_004937107.1;Dbxref=GeneID:108167939,GenBank:XR_004937107.1,MGI:MGI:5825939;gbkey=ncRNA;gene=Gm46302;product=predicted gene%2C 46302%2C transcript variant X1;transcript_id=XR_004937107.1;extra_copy_number=0
CM058251.1	Liftoff	exon	113478381	113478606	.	-	.	ID=exon-XR_004937107.1-2;Parent=rna-XR_004937107.1;Dbxref=GeneID:108167939,GenBank:XR_004937107.1,MGI:MGI:5825939;gbkey=ncRNA;gene=Gm46302;product=predicted gene%2C 46302%2C transcript variant X1;transcript_id=XR_004937107.1;extra_copy_number=0
CM058251.1	Liftoff	exon	113479109	113479675	.	-	.	ID=exon-XR_004937107.1-1;Parent=rna-XR_004937107.1;Dbxref=GeneID:108167939,GenBank:XR_004937107.1,MGI:MGI:5825939;gbkey=ncRNA;gene=Gm46302;product=predicted gene%2C 46302%2C transcript variant X1;transcript_id=XR_004937107.1;extra_copy_number=0
CM058251.1	Liftoff	lnc_RNA	113477794	113479675	.	-	.	ID=rna-XR_003949799.2;Parent=gene-Gm46302;Dbxref=GeneID:108167939,GenBank:XR_003949799.2,MGI:MGI:5825939;Name=XR_003949799.2;gbkey=ncRNA;gene=Gm46302;model_evidence=Supporting evidence includes similarity to: 1 EST%2C and 100%25 coverage of the annotated genomic feature by RNAseq alignments%2C including 2 samples with support for all annotated introns;product=predicted gene%2C 46302%2C transcript variant X2;transcript_id=XR_003949799.2;extra_copy_number=0
CM058251.1	Liftoff	exon	113477794	113477881	.	-	.	ID=exon-XR_003949799.2-4;Parent=rna-XR_003949799.2;Dbxref=GeneID:108167939,GenBank:XR_003949799.2,MGI:MGI:5825939;gbkey=ncRNA;gene=Gm46302;product=predicted gene%2C 46302%2C transcript variant X2;transcript_id=XR_003949799.2;extra_copy_number=0
CM058251.1	Liftoff	exon	113478381	113478606	.	-	.	ID=exon-XR_003949799.2-3;Parent=rna-XR_003949799.2;Dbxref=GeneID:108167939,GenBank:XR_003949799.2,MGI:MGI:5825939;gbkey=ncRNA;gene=Gm46302;product=predicted gene%2C 46302%2C transcript variant X2;transcript_id=XR_003949799.2;extra_copy_number=0
CM058251.1	Liftoff	exon	113479109	113479222	.	-	.	ID=exon-XR_003949799.2-2;Parent=rna-XR_003949799.2;Dbxref=GeneID:108167939,GenBank:XR_003949799.2,MGI:MGI:5825939;gbkey=ncRNA;gene=Gm46302;product=predicted gene%2C 46302%2C transcript variant X2;transcript_id=XR_003949799.2;extra_copy_number=0
CM058251.1	Liftoff	exon	113479419	113479675	.	-	.	ID=exon-XR_003949799.2-1;Parent=rna-XR_003949799.2;Dbxref=GeneID:108167939,GenBank:XR_003949799.2,MGI:MGI:5825939;gbkey=ncRNA;gene=Gm46302;product=predicted gene%2C 46302%2C transcript variant X2;transcript_id=XR_003949799.2;extra_copy_number=0
CM058251.1	Liftoff	gene	113498264	113498326	.	+	.	ID=gene-Mir5621;Dbxref=GeneID:100885833,MGI:MGI:5452341,miRBase:MI0019189;Name=Mir5621;description=microRNA 5621;gbkey=Gene;gene=Mir5621;gene_biotype=miRNA;gene_synonym=Gm22564,mir-5621,mmu-mir-5621;coverage=1.0;sequence_ID=1.0;extra_copy_number=0;copy_num_ID=gene-Mir5621_0
CM058251.1	Liftoff	primary_transcript	113498264	113498326	.	+	.	ID=rna-NR_049194.1;Parent=gene-Mir5621;Dbxref=GeneID:100885833,GenBank:NR_049194.1,MGI:MGI:5452341,miRBase:MI0019189;Name=NR_049194.1;gbkey=precursor_RNA;gene=Mir5621;product=microRNA 5621;transcript_id=NR_049194.1;extra_copy_number=0
CM058251.1	Liftoff	exon	113498264	113498326	.	+	.	ID=exon-NR_049194.1-1;Parent=rna-NR_049194.1;Dbxref=GeneID:100885833,GenBank:NR_049194.1,MGI:MGI:5452341,miRBase:MI0019189;gbkey=precursor_RNA;gene=Mir5621;product=microRNA 5621;transcript_id=NR_049194.1;extra_copy_number=0
CM058251.1	Liftoff	gene	113501427	113516131	.	-	.	ID=gene-Caskin2;Dbxref=GeneID:140721,MGI:MGI:2157062;Name=Caskin2;description=CASK-interacting protein 2;gbkey=Gene;gene=Caskin2;gene_biotype=protein_coding;gene_synonym=1600028L06Rik,mKIAA1139;coverage=1.0;sequence_ID=1.0;valid_ORFs=5;extra_copy_number=0;copy_num_ID=gene-Caskin2_0
CM058251.1	Liftoff	mRNA	113501427	113510538	.	-	.	ID=rna-XM_006532181.5;Parent=gene-Caskin2;Dbxref=GeneID:140721,GenBank:XM_006532181.5,MGI:MGI:2157062;Name=XM_006532181.5;gbkey=mRNA;gene=Caskin2;model_evidence=Supporting evidence includes similarity to: 3 mRNAs%2C 25 ESTs%2C 3 Proteins%2C 341 long SRA reads%2C and 100%25 coverage of the annotated genomic feature by RNAseq alignments%2C including 19 samples with support for all annotated introns;product=CASK-interacting protein 2%2C transcript variant X1;transcript_id=XM_006532181.5;matches_ref_protein=True;valid_ORF=True;extra_copy_number=0
CM058251.1	Liftoff	exon	113501427	113502517	.	-	.	ID=exon-XM_006532181.5-19;Parent=rna-XM_006532181.5;Dbxref=GeneID:140721,GenBank:XM_006532181.5,MGI:MGI:2157062;gbkey=mRNA;gene=Caskin2;product=CASK-interacting protein 2%2C transcript variant X1;transcript_id=XM_006532181.5;extra_copy_number=0
CM058251.1	Liftoff	exon	113502800	113503022	.	-	.	ID=exon-XM_006532181.5-18;Parent=rna-XM_006532181.5;Dbxref=GeneID:140721,GenBank:XM_006532181.5,MGI:MGI:2157062;gbkey=mRNA;gene=Caskin2;product=CASK-interacting protein 2%2C transcript variant X1;transcript_id=XM_006532181.5;extra_copy_number=0
CM058251.1	Liftoff	exon	113503106	113504581	.	-	.	ID=exon-XM_006532181.5-17;Parent=rna-XM_006532181.5;Dbxref=GeneID:140721,GenBank:XM_006532181.5,MGI:MGI:2157062;gbkey=mRNA;gene=Caskin2;product=CASK-interacting protein 2%2C transcript variant X1;transcript_id=XM_006532181.5;extra_copy_number=0
CM058251.1	Liftoff	exon	113504721	113504859	.	-	.	ID=exon-XM_006532181.5-16;Parent=rna-XM_006532181.5;Dbxref=GeneID:140721,GenBank:XM_006532181.5,MGI:MGI:2157062;gbkey=mRNA;gene=Caskin2;product=CASK-interacting protein 2%2C transcript variant X1;transcript_id=XM_006532181.5;extra_copy_number=0
CM058251.1	Liftoff	exon	113504988	113505089	.	-	.	ID=exon-XM_006532181.5-15;Parent=rna-XM_006532181.5;Dbxref=GeneID:140721,GenBank:XM_006532181.5,MGI:MGI:2157062;gbkey=mRNA;gene=Caskin2;product=CASK-interacting protein 2%2C transcript variant X1;transcript_id=XM_006532181.5;extra_copy_number=0
CM058251.1	Liftoff	exon	113505169	113505279	.	-	.	ID=exon-XM_006532181.5-14;Parent=rna-XM_006532181.5;Dbxref=GeneID:140721,GenBank:XM_006532181.5,MGI:MGI:2157062;gbkey=mRNA;gene=Caskin2;product=CASK-interacting protein 2%2C transcript variant X1;transcript_id=XM_006532181.5;extra_copy_number=0
CM058251.1	Liftoff	exon	113505439	113505527	.	-	.	ID=exon-XM_006532181.5-13;Parent=rna-XM_006532181.5;Dbxref=GeneID:140721,GenBank:XM_006532181.5,MGI:MGI:2157062;gbkey=mRNA;gene=Caskin2;product=CASK-interacting protein 2%2C transcript variant X1;transcript_id=XM_006532181.5;extra_copy_number=0
CM058251.1	Liftoff	exon	113505652	113505712	.	-	.	ID=exon-XM_006532181.5-12;Parent=rna-XM_006532181.5;Dbxref=GeneID:140721,GenBank:XM_006532181.5,MGI:MGI:2157062;gbkey=mRNA;gene=Caskin2;product=CASK-interacting protein 2%2C transcript variant X1;transcript_id=XM_006532181.5;extra_copy_number=0
CM058251.1	Liftoff	exon	113505798	113505919	.	-	.	ID=exon-XM_006532181.5-11;Parent=rna-XM_006532181.5;Dbxref=GeneID:140721,GenBank:XM_006532181.5,MGI:MGI:2157062;gbkey=mRNA;gene=Caskin2;product=CASK-interacting protein 2%2C transcript variant X1;transcript_id=XM_006532181.5;extra_copy_number=0
CM058251.1	Liftoff	exon	113506022	113506283	.	-	.	ID=exon-XM_006532181.5-10;Parent=rna-XM_006532181.5;Dbxref=GeneID:140721,GenBank:XM_006532181.5,MGI:MGI:2157062;gbkey=mRNA;gene=Caskin2;product=CASK-interacting protein 2%2C transcript variant X1;transcript_id=XM_006532181.5;extra_copy_number=0
CM058251.1	Liftoff	exon	113506916	113507010	.	-	.	ID=exon-XM_006532181.5-9;Parent=rna-XM_006532181.5;Dbxref=GeneID:140721,GenBank:XM_006532181.5,MGI:MGI:2157062;gbkey=mRNA;gene=Caskin2;product=CASK-interacting protein 2%2C transcript variant X1;transcript_id=XM_006532181.5;extra_copy_number=0
CM058251.1	Liftoff	exon	113507139	113507247	.	-	.	ID=exon-XM_006532181.5-8;Parent=rna-XM_006532181.5;Dbxref=GeneID:140721,GenBank:XM_006532181.5,MGI:MGI:2157062;gbkey=mRNA;gene=Caskin2;product=CASK-interacting protein 2%2C transcript variant X1;transcript_id=XM_006532181.5;extra_copy_number=0
CM058251.1	Liftoff	exon	113507521	113507629	.	-	.	ID=exon-XM_006532181.5-7;Parent=rna-XM_006532181.5;Dbxref=GeneID:140721,GenBank:XM_006532181.5,MGI:MGI:2157062;gbkey=mRNA;gene=Caskin2;product=CASK-interacting protein 2%2C transcript variant X1;transcript_id=XM_006532181.5;extra_copy_number=0
CM058251.1	Liftoff	exon	113508744	113508874	.	-	.	ID=exon-XM_006532181.5-6;Parent=rna-XM_006532181.5;Dbxref=GeneID:140721,GenBank:XM_006532181.5,MGI:MGI:2157062;gbkey=mRNA;gene=Caskin2;product=CASK-interacting protein 2%2C transcript variant X1;transcript_id=XM_006532181.5;extra_copy_number=0
CM058251.1	Liftoff	exon	113508974	113509069	.	-	.	ID=exon-XM_006532181.5-5;Parent=rna-XM_006532181.5;Dbxref=GeneID:140721,GenBank:XM_006532181.5,MGI:MGI:2157062;gbkey=mRNA;gene=Caskin2;product=CASK-interacting protein 2%2C transcript variant X1;transcript_id=XM_006532181.5;extra_copy_number=0
CM058251.1	Liftoff	exon	113509159	113509304	.	-	.	ID=exon-XM_006532181.5-4;Parent=rna-XM_006532181.5;Dbxref=GeneID:140721,GenBank:XM_006532181.5,MGI:MGI:2157062;gbkey=mRNA;gene=Caskin2;product=CASK-interacting protein 2%2C transcript variant X1;transcript_id=XM_006532181.5;extra_copy_number=0
CM058251.1	Liftoff	exon	113509704	113509801	.	-	.	ID=exon-XM_006532181.5-3;Parent=rna-XM_006532181.5;Dbxref=GeneID:140721,GenBank:XM_006532181.5,MGI:MGI:2157062;gbkey=mRNA;gene=Caskin2;product=CASK-interacting protein 2%2C transcript variant X1;transcript_id=XM_006532181.5;extra_copy_number=0
CM058251.1	Liftoff	exon	113510279	113510330	.	-	.	ID=exon-XM_006532181.5-2;Parent=rna-XM_006532181.5;Dbxref=GeneID:140721,GenBank:XM_006532181.5,MGI:MGI:2157062;gbkey=mRNA;gene=Caskin2;product=CASK-interacting protein 2%2C transcript variant X1;transcript_id=XM_006532181.5;extra_copy_number=0
CM058251.1	Liftoff	exon	113510440	113510538	.	-	.	ID=exon-XM_006532181.5-1;Parent=rna-XM_006532181.5;Dbxref=GeneID:140721,GenBank:XM_006532181.5,MGI:MGI:2157062;gbkey=mRNA;gene=Caskin2;product=CASK-interacting protein 2%2C transcript variant X1;transcript_id=XM_006532181.5;extra_copy_number=0
CM058251.1	Liftoff	CDS	113502427	113502517	.	-	.	ID=cds-XP_006532244.1;Parent=rna-XM_006532181.5;Dbxref=GeneID:140721,GenBank:XP_006532244.1,MGI:MGI:2157062;Name=XP_006532244.1;gbkey=CDS;gene=Caskin2;product=caskin-2 isoform X1;protein_id=XP_006532244.1;extra_copy_number=0
CM058251.1	Liftoff	CDS	113502800	113503022	.	-	.	ID=cds-XP_006532244.1;Parent=rna-XM_006532181.5;Dbxref=GeneID:140721,GenBank:XP_006532244.1,MGI:MGI:2157062;Name=XP_006532244.1;gbkey=CDS;gene=Caskin2;product=caskin-2 isoform X1;protein_id=XP_006532244.1;extra_copy_number=0
CM058251.1	Liftoff	CDS	113503106	113504581	.	-	.	ID=cds-XP_006532244.1;Parent=rna-XM_006532181.5;Dbxref=GeneID:140721,GenBank:XP_006532244.1,MGI:MGI:2157062;Name=XP_006532244.1;gbkey=CDS;gene=Caskin2;product=caskin-2 isoform X1;protein_id=XP_006532244.1;extra_copy_number=0
CM058251.1	Liftoff	CDS	113504721	113504859	.	-	.	ID=cds-XP_006532244.1;Parent=rna-XM_006532181.5;Dbxref=GeneID:140721,GenBank:XP_006532244.1,MGI:MGI:2157062;Name=XP_006532244.1;gbkey=CDS;gene=Caskin2;product=caskin-2 isoform X1;protein_id=XP_006532244.1;extra_copy_number=0
CM058251.1	Liftoff	CDS	113504988	113505089	.	-	.	ID=cds-XP_006532244.1;Parent=rna-XM_006532181.5;Dbxref=GeneID:140721,GenBank:XP_006532244.1,MGI:MGI:2157062;Name=XP_006532244.1;gbkey=CDS;gene=Caskin2;product=caskin-2 isoform X1;protein_id=XP_006532244.1;extra_copy_number=0
CM058251.1	Liftoff	CDS	113505169	113505279	.	-	.	ID=cds-XP_006532244.1;Parent=rna-XM_006532181.5;Dbxref=GeneID:140721,GenBank:XP_006532244.1,MGI:MGI:2157062;Name=XP_006532244.1;gbkey=CDS;gene=Caskin2;product=caskin-2 isoform X1;protein_id=XP_006532244.1;extra_copy_number=0
CM058251.1	Liftoff	CDS	113505439	113505527	.	-	.	ID=cds-XP_006532244.1;Parent=rna-XM_006532181.5;Dbxref=GeneID:140721,GenBank:XP_006532244.1,MGI:MGI:2157062;Name=XP_006532244.1;gbkey=CDS;gene=Caskin2;product=caskin-2 isoform X1;protein_id=XP_006532244.1;extra_copy_number=0
CM058251.1	Liftoff	CDS	113505652	113505712	.	-	.	ID=cds-XP_006532244.1;Parent=rna-XM_006532181.5;Dbxref=GeneID:140721,GenBank:XP_006532244.1,MGI:MGI:2157062;Name=XP_006532244.1;gbkey=CDS;gene=Caskin2;product=caskin-2 isoform X1;protein_id=XP_006532244.1;extra_copy_number=0
CM058251.1	Liftoff	CDS	113505798	113505919	.	-	.	ID=cds-XP_006532244.1;Parent=rna-XM_006532181.5;Dbxref=GeneID:140721,GenBank:XP_006532244.1,MGI:MGI:2157062;Name=XP_006532244.1;gbkey=CDS;gene=Caskin2;product=caskin-2 isoform X1;protein_id=XP_006532244.1;extra_copy_number=0
CM058251.1	Liftoff	CDS	113506022	113506283	.	-	.	ID=cds-XP_006532244.1;Parent=rna-XM_006532181.5;Dbxref=GeneID:140721,GenBank:XP_006532244.1,MGI:MGI:2157062;Name=XP_006532244.1;gbkey=CDS;gene=Caskin2;product=caskin-2 isoform X1;protein_id=XP_006532244.1;extra_copy_number=0
CM058251.1	Liftoff	CDS	113506916	113507010	.	-	.	ID=cds-XP_006532244.1;Parent=rna-XM_006532181.5;Dbxref=GeneID:140721,GenBank:XP_006532244.1,MGI:MGI:2157062;Name=XP_006532244.1;gbkey=CDS;gene=Caskin2;product=caskin-2 isoform X1;protein_id=XP_006532244.1;extra_copy_number=0
CM058251.1	Liftoff	CDS	113507139	113507247	.	-	.	ID=cds-XP_006532244.1;Parent=rna-XM_006532181.5;Dbxref=GeneID:140721,GenBank:XP_006532244.1,MGI:MGI:2157062;Name=XP_006532244.1;gbkey=CDS;gene=Caskin2;product=caskin-2 isoform X1;protein_id=XP_006532244.1;extra_copy_number=0
CM058251.1	Liftoff	CDS	113507521	113507629	.	-	.	ID=cds-XP_006532244.1;Parent=rna-XM_006532181.5;Dbxref=GeneID:140721,GenBank:XP_006532244.1,MGI:MGI:2157062;Name=XP_006532244.1;gbkey=CDS;gene=Caskin2;product=caskin-2 isoform X1;protein_id=XP_006532244.1;extra_copy_number=0
CM058251.1	Liftoff	CDS	113508744	113508874	.	-	.	ID=cds-XP_006532244.1;Parent=rna-XM_006532181.5;Dbxref=GeneID:140721,GenBank:XP_006532244.1,MGI:MGI:2157062;Name=XP_006532244.1;gbkey=CDS;gene=Caskin2;product=caskin-2 isoform X1;protein_id=XP_006532244.1;extra_copy_number=0
CM058251.1	Liftoff	CDS	113508974	113509069	.	-	.	ID=cds-XP_006532244.1;Parent=rna-XM_006532181.5;Dbxref=GeneID:140721,GenBank:XP_006532244.1,MGI:MGI:2157062;Name=XP_006532244.1;gbkey=CDS;gene=Caskin2;product=caskin-2 isoform X1;protein_id=XP_006532244.1;extra_copy_number=0
CM058251.1	Liftoff	CDS	113509159	113509304	.	-	.	ID=cds-XP_006532244.1;Parent=rna-XM_006532181.5;Dbxref=GeneID:140721,GenBank:XP_006532244.1,MGI:MGI:2157062;Name=XP_006532244.1;gbkey=CDS;gene=Caskin2;product=caskin-2 isoform X1;protein_id=XP_006532244.1;extra_copy_number=0
CM058251.1	Liftoff	CDS	113509704	113509801	.	-	.	ID=cds-XP_006532244.1;Parent=rna-XM_006532181.5;Dbxref=GeneID:140721,GenBank:XP_006532244.1,MGI:MGI:2157062;Name=XP_006532244.1;gbkey=CDS;gene=Caskin2;product=caskin-2 isoform X1;protein_id=XP_006532244.1;extra_copy_number=0
CM058251.1	Liftoff	CDS	113510279	113510330	.	-	.	ID=cds-XP_006532244.1;Parent=rna-XM_006532181.5;Dbxref=GeneID:140721,GenBank:XP_006532244.1,MGI:MGI:2157062;Name=XP_006532244.1;gbkey=CDS;gene=Caskin2;product=caskin-2 isoform X1;protein_id=XP_006532244.1;extra_copy_number=0
CM058251.1	Liftoff	CDS	113510440	113510470	.	-	.	ID=cds-XP_006532244.1;Parent=rna-XM_006532181.5;Dbxref=GeneID:140721,GenBank:XP_006532244.1,MGI:MGI:2157062;Name=XP_006532244.1;gbkey=CDS;gene=Caskin2;product=caskin-2 isoform X1;protein_id=XP_006532244.1;extra_copy_number=0
CM058251.1	Liftoff	mRNA	113501427	113516131	.	-	.	ID=rna-XM_011248719.4;Parent=gene-Caskin2;Dbxref=GeneID:140721,GenBank:XM_011248719.4,MGI:MGI:2157062;Name=XM_011248719.4;gbkey=mRNA;gene=Caskin2;model_evidence=Supporting evidence includes similarity to: 3 mRNAs%2C 25 ESTs%2C 333 long SRA reads%2C and 100%25 coverage of the annotated genomic feature by RNAseq alignments%2C including 38 samples with support for all annotated introns;product=CASK-interacting protein 2%2C transcript variant X4;transcript_id=XM_011248719.4;matches_ref_protein=True;valid_ORF=True;extra_copy_number=0
CM058251.1	Liftoff	exon	113501427	113502517	.	-	.	ID=exon-XM_011248719.4-19;Parent=rna-XM_011248719.4;Dbxref=GeneID:140721,GenBank:XM_011248719.4,MGI:MGI:2157062;gbkey=mRNA;gene=Caskin2;product=CASK-interacting protein 2%2C transcript variant X4;transcript_id=XM_011248719.4;extra_copy_number=0
CM058251.1	Liftoff	exon	113502800	113503022	.	-	.	ID=exon-XM_011248719.4-18;Parent=rna-XM_011248719.4;Dbxref=GeneID:140721,GenBank:XM_011248719.4,MGI:MGI:2157062;gbkey=mRNA;gene=Caskin2;product=CASK-interacting protein 2%2C transcript variant X4;transcript_id=XM_011248719.4;extra_copy_number=0
CM058251.1	Liftoff	exon	113503106	113504581	.	-	.	ID=exon-XM_011248719.4-17;Parent=rna-XM_011248719.4;Dbxref=GeneID:140721,GenBank:XM_011248719.4,MGI:MGI:2157062;gbkey=mRNA;gene=Caskin2;product=CASK-interacting protein 2%2C transcript variant X4;transcript_id=XM_011248719.4;extra_copy_number=0
CM058251.1	Liftoff	exon	113504721	113504859	.	-	.	ID=exon-XM_011248719.4-16;Parent=rna-XM_011248719.4;Dbxref=GeneID:140721,GenBank:XM_011248719.4,MGI:MGI:2157062;gbkey=mRNA;gene=Caskin2;product=CASK-interacting protein 2%2C transcript variant X4;transcript_id=XM_011248719.4;extra_copy_number=0
CM058251.1	Liftoff	exon	113504988	113505089	.	-	.	ID=exon-XM_011248719.4-15;Parent=rna-XM_011248719.4;Dbxref=GeneID:140721,GenBank:XM_011248719.4,MGI:MGI:2157062;gbkey=mRNA;gene=Caskin2;product=CASK-interacting protein 2%2C transcript variant X4;transcript_id=XM_011248719.4;extra_copy_number=0
CM058251.1	Liftoff	exon	113505169	113505279	.	-	.	ID=exon-XM_011248719.4-14;Parent=rna-XM_011248719.4;Dbxref=GeneID:140721,GenBank:XM_011248719.4,MGI:MGI:2157062;gbkey=mRNA;gene=Caskin2;product=CASK-interacting protein 2%2C transcript variant X4;transcript_id=XM_011248719.4;extra_copy_number=0
CM058251.1	Liftoff	exon	113505439	113505527	.	-	.	ID=exon-XM_011248719.4-13;Parent=rna-XM_011248719.4;Dbxref=GeneID:140721,GenBank:XM_011248719.4,MGI:MGI:2157062;gbkey=mRNA;gene=Caskin2;product=CASK-interacting protein 2%2C transcript variant X4;transcript_id=XM_011248719.4;extra_copy_number=0
CM058251.1	Liftoff	exon	113505652	113505712	.	-	.	ID=exon-XM_011248719.4-12;Parent=rna-XM_011248719.4;Dbxref=GeneID:140721,GenBank:XM_011248719.4,MGI:MGI:2157062;gbkey=mRNA;gene=Caskin2;product=CASK-interacting protein 2%2C transcript variant X4;transcript_id=XM_011248719.4;extra_copy_number=0
CM058251.1	Liftoff	exon	113505798	113505919	.	-	.	ID=exon-XM_011248719.4-11;Parent=rna-XM_011248719.4;Dbxref=GeneID:140721,GenBank:XM_011248719.4,MGI:MGI:2157062;gbkey=mRNA;gene=Caskin2;product=CASK-interacting protein 2%2C transcript variant X4;transcript_id=XM_011248719.4;extra_copy_number=0
CM058251.1	Liftoff	exon	113506022	113506283	.	-	.	ID=exon-XM_011248719.4-10;Parent=rna-XM_011248719.4;Dbxref=GeneID:140721,GenBank:XM_011248719.4,MGI:MGI:2157062;gbkey=mRNA;gene=Caskin2;product=CASK-interacting protein 2%2C transcript variant X4;transcript_id=XM_011248719.4;extra_copy_number=0
CM058251.1	Liftoff	exon	113506916	113507010	.	-	.	ID=exon-XM_011248719.4-9;Parent=rna-XM_011248719.4;Dbxref=GeneID:140721,GenBank:XM_011248719.4,MGI:MGI:2157062;gbkey=mRNA;gene=Caskin2;product=CASK-interacting protein 2%2C transcript variant X4;transcript_id=XM_011248719.4;extra_copy_number=0
CM058251.1	Liftoff	exon	113507139	113507247	.	-	.	ID=exon-XM_011248719.4-8;Parent=rna-XM_011248719.4;Dbxref=GeneID:140721,GenBank:XM_011248719.4,MGI:MGI:2157062;gbkey=mRNA;gene=Caskin2;product=CASK-interacting protein 2%2C transcript variant X4;transcript_id=XM_011248719.4;extra_copy_number=0
CM058251.1	Liftoff	exon	113507521	113507629	.	-	.	ID=exon-XM_011248719.4-7;Parent=rna-XM_011248719.4;Dbxref=GeneID:140721,GenBank:XM_011248719.4,MGI:MGI:2157062;gbkey=mRNA;gene=Caskin2;product=CASK-interacting protein 2%2C transcript variant X4;transcript_id=XM_011248719.4;extra_copy_number=0
CM058251.1	Liftoff	exon	113508744	113508874	.	-	.	ID=exon-XM_011248719.4-6;Parent=rna-XM_011248719.4;Dbxref=GeneID:140721,GenBank:XM_011248719.4,MGI:MGI:2157062;gbkey=mRNA;gene=Caskin2;product=CASK-interacting protein 2%2C transcript variant X4;transcript_id=XM_011248719.4;extra_copy_number=0
CM058251.1	Liftoff	exon	113508974	113509065	.	-	.	ID=exon-XM_011248719.4-5;Parent=rna-XM_011248719.4;Dbxref=GeneID:140721,GenBank:XM_011248719.4,MGI:MGI:2157062;gbkey=mRNA;gene=Caskin2;product=CASK-interacting protein 2%2C transcript variant X4;transcript_id=XM_011248719.4;extra_copy_number=0
CM058251.1	Liftoff	exon	113509159	113509304	.	-	.	ID=exon-XM_011248719.4-4;Parent=rna-XM_011248719.4;Dbxref=GeneID:140721,GenBank:XM_011248719.4,MGI:MGI:2157062;gbkey=mRNA;gene=Caskin2;product=CASK-interacting protein 2%2C transcript variant X4;transcript_id=XM_011248719.4;extra_copy_number=0
CM058251.1	Liftoff	exon	113509704	113509801	.	-	.	ID=exon-XM_011248719.4-3;Parent=rna-XM_011248719.4;Dbxref=GeneID:140721,GenBank:XM_011248719.4,MGI:MGI:2157062;gbkey=mRNA;gene=Caskin2;product=CASK-interacting protein 2%2C transcript variant X4;transcript_id=XM_011248719.4;extra_copy_number=0
CM058251.1	Liftoff	exon	113514327	113514822	.	-	.	ID=exon-XM_011248719.4-2;Parent=rna-XM_011248719.4;Dbxref=GeneID:140721,GenBank:XM_011248719.4,MGI:MGI:2157062;gbkey=mRNA;gene=Caskin2;product=CASK-interacting protein 2%2C transcript variant X4;transcript_id=XM_011248719.4;extra_copy_number=0
CM058251.1	Liftoff	exon	113515954	113516131	.	-	.	ID=exon-XM_011248719.4-1;Parent=rna-XM_011248719.4;Dbxref=GeneID:140721,GenBank:XM_011248719.4,MGI:MGI:2157062;gbkey=mRNA;gene=Caskin2;product=CASK-interacting protein 2%2C transcript variant X4;transcript_id=XM_011248719.4;extra_copy_number=0
CM058251.1	Liftoff	CDS	113502427	113502517	.	-	.	ID=cds-XP_011247021.1;Parent=rna-XM_011248719.4;Dbxref=GeneID:140721,GenBank:XP_011247021.1,MGI:MGI:2157062;Name=XP_011247021.1;gbkey=CDS;gene=Caskin2;product=caskin-2 isoform X3;protein_id=XP_011247021.1;extra_copy_number=0
CM058251.1	Liftoff	CDS	113502800	113503022	.	-	.	ID=cds-XP_011247021.1;Parent=rna-XM_011248719.4;Dbxref=GeneID:140721,GenBank:XP_011247021.1,MGI:MGI:2157062;Name=XP_011247021.1;gbkey=CDS;gene=Caskin2;product=caskin-2 isoform X3;protein_id=XP_011247021.1;extra_copy_number=0
CM058251.1	Liftoff	CDS	113503106	113504581	.	-	.	ID=cds-XP_011247021.1;Parent=rna-XM_011248719.4;Dbxref=GeneID:140721,GenBank:XP_011247021.1,MGI:MGI:2157062;Name=XP_011247021.1;gbkey=CDS;gene=Caskin2;product=caskin-2 isoform X3;protein_id=XP_011247021.1;extra_copy_number=0
CM058251.1	Liftoff	CDS	113504721	113504859	.	-	.	ID=cds-XP_011247021.1;Parent=rna-XM_011248719.4;Dbxref=GeneID:140721,GenBank:XP_011247021.1,MGI:MGI:2157062;Name=XP_011247021.1;gbkey=CDS;gene=Caskin2;product=caskin-2 isoform X3;protein_id=XP_011247021.1;extra_copy_number=0
CM058251.1	Liftoff	CDS	113504988	113505089	.	-	.	ID=cds-XP_011247021.1;Parent=rna-XM_011248719.4;Dbxref=GeneID:140721,GenBank:XP_011247021.1,MGI:MGI:2157062;Name=XP_011247021.1;gbkey=CDS;gene=Caskin2;product=caskin-2 isoform X3;protein_id=XP_011247021.1;extra_copy_number=0
CM058251.1	Liftoff	CDS	113505169	113505279	.	-	.	ID=cds-XP_011247021.1;Parent=rna-XM_011248719.4;Dbxref=GeneID:140721,GenBank:XP_011247021.1,MGI:MGI:2157062;Name=XP_011247021.1;gbkey=CDS;gene=Caskin2;product=caskin-2 isoform X3;protein_id=XP_011247021.1;extra_copy_number=0
CM058251.1	Liftoff	CDS	113505439	113505527	.	-	.	ID=cds-XP_011247021.1;Parent=rna-XM_011248719.4;Dbxref=GeneID:140721,GenBank:XP_011247021.1,MGI:MGI:2157062;Name=XP_011247021.1;gbkey=CDS;gene=Caskin2;product=caskin-2 isoform X3;protein_id=XP_011247021.1;extra_copy_number=0
CM058251.1	Liftoff	CDS	113505652	113505712	.	-	.	ID=cds-XP_011247021.1;Parent=rna-XM_011248719.4;Dbxref=GeneID:140721,GenBank:XP_011247021.1,MGI:MGI:2157062;Name=XP_011247021.1;gbkey=CDS;gene=Caskin2;product=caskin-2 isoform X3;protein_id=XP_011247021.1;extra_copy_number=0
CM058251.1	Liftoff	CDS	113505798	113505919	.	-	.	ID=cds-XP_011247021.1;Parent=rna-XM_011248719.4;Dbxref=GeneID:140721,GenBank:XP_011247021.1,MGI:MGI:2157062;Name=XP_011247021.1;gbkey=CDS;gene=Caskin2;product=caskin-2 isoform X3;protein_id=XP_011247021.1;extra_copy_number=0
CM058251.1	Liftoff	CDS	113506022	113506283	.	-	.	ID=cds-XP_011247021.1;Parent=rna-XM_011248719.4;Dbxref=GeneID:140721,GenBank:XP_011247021.1,MGI:MGI:2157062;Name=XP_011247021.1;gbkey=CDS;gene=Caskin2;product=caskin-2 isoform X3;protein_id=XP_011247021.1;extra_copy_number=0
CM058251.1	Liftoff	CDS	113506916	113507010	.	-	.	ID=cds-XP_011247021.1;Parent=rna-XM_011248719.4;Dbxref=GeneID:140721,GenBank:XP_011247021.1,MGI:MGI:2157062;Name=XP_011247021.1;gbkey=CDS;gene=Caskin2;product=caskin-2 isoform X3;protein_id=XP_011247021.1;extra_copy_number=0
CM058251.1	Liftoff	CDS	113507139	113507247	.	-	.	ID=cds-XP_011247021.1;Parent=rna-XM_011248719.4;Dbxref=GeneID:140721,GenBank:XP_011247021.1,MGI:MGI:2157062;Name=XP_011247021.1;gbkey=CDS;gene=Caskin2;product=caskin-2 isoform X3;protein_id=XP_011247021.1;extra_copy_number=0
CM058251.1	Liftoff	CDS	113507521	113507629	.	-	.	ID=cds-XP_011247021.1;Parent=rna-XM_011248719.4;Dbxref=GeneID:140721,GenBank:XP_011247021.1,MGI:MGI:2157062;Name=XP_011247021.1;gbkey=CDS;gene=Caskin2;product=caskin-2 isoform X3;protein_id=XP_011247021.1;extra_copy_number=0
CM058251.1	Liftoff	CDS	113508744	113508874	.	-	.	ID=cds-XP_011247021.1;Parent=rna-XM_011248719.4;Dbxref=GeneID:140721,GenBank:XP_011247021.1,MGI:MGI:2157062;Name=XP_011247021.1;gbkey=CDS;gene=Caskin2;product=caskin-2 isoform X3;protein_id=XP_011247021.1;extra_copy_number=0
CM058251.1	Liftoff	CDS	113508974	113509063	.	-	.	ID=cds-XP_011247021.1;Parent=rna-XM_011248719.4;Dbxref=GeneID:140721,GenBank:XP_011247021.1,MGI:MGI:2157062;Name=XP_011247021.1;gbkey=CDS;gene=Caskin2;product=caskin-2 isoform X3;protein_id=XP_011247021.1;extra_copy_number=0
CM058251.1	Liftoff	mRNA	113501427	113516131	.	-	.	ID=rna-XM_030245554.2;Parent=gene-Caskin2;Dbxref=GeneID:140721,GenBank:XM_030245554.2,MGI:MGI:2157062;Name=XM_030245554.2;gbkey=mRNA;gene=Caskin2;model_evidence=Supporting evidence includes similarity to: 3 mRNAs%2C 27 ESTs%2C 1 Protein%2C 377 long SRA reads%2C and 100%25 coverage of the annotated genomic feature by RNAseq alignments%2C including 40 samples with support for all annotated introns;product=CASK-interacting protein 2%2C transcript variant X2;transcript_id=XM_030245554.2;matches_ref_protein=True;valid_ORF=True;extra_copy_number=0
CM058251.1	Liftoff	exon	113501427	113502517	.	-	.	ID=exon-XM_030245554.2-19;Parent=rna-XM_030245554.2;Dbxref=GeneID:140721,GenBank:XM_030245554.2,MGI:MGI:2157062;gbkey=mRNA;gene=Caskin2;product=CASK-interacting protein 2%2C transcript variant X2;transcript_id=XM_030245554.2;extra_copy_number=0
CM058251.1	Liftoff	exon	113502800	113503022	.	-	.	ID=exon-XM_030245554.2-18;Parent=rna-XM_030245554.2;Dbxref=GeneID:140721,GenBank:XM_030245554.2,MGI:MGI:2157062;gbkey=mRNA;gene=Caskin2;product=CASK-interacting protein 2%2C transcript variant X2;transcript_id=XM_030245554.2;extra_copy_number=0
CM058251.1	Liftoff	exon	113503106	113504581	.	-	.	ID=exon-XM_030245554.2-17;Parent=rna-XM_030245554.2;Dbxref=GeneID:140721,GenBank:XM_030245554.2,MGI:MGI:2157062;gbkey=mRNA;gene=Caskin2;product=CASK-interacting protein 2%2C transcript variant X2;transcript_id=XM_030245554.2;extra_copy_number=0
CM058251.1	Liftoff	exon	113504721	113504859	.	-	.	ID=exon-XM_030245554.2-16;Parent=rna-XM_030245554.2;Dbxref=GeneID:140721,GenBank:XM_030245554.2,MGI:MGI:2157062;gbkey=mRNA;gene=Caskin2;product=CASK-interacting protein 2%2C transcript variant X2;transcript_id=XM_030245554.2;extra_copy_number=0
CM058251.1	Liftoff	exon	113504988	113505089	.	-	.	ID=exon-XM_030245554.2-15;Parent=rna-XM_030245554.2;Dbxref=GeneID:140721,GenBank:XM_030245554.2,MGI:MGI:2157062;gbkey=mRNA;gene=Caskin2;product=CASK-interacting protein 2%2C transcript variant X2;transcript_id=XM_030245554.2;extra_copy_number=0
CM058251.1	Liftoff	exon	113505169	113505279	.	-	.	ID=exon-XM_030245554.2-14;Parent=rna-XM_030245554.2;Dbxref=GeneID:140721,GenBank:XM_030245554.2,MGI:MGI:2157062;gbkey=mRNA;gene=Caskin2;product=CASK-interacting protein 2%2C transcript variant X2;transcript_id=XM_030245554.2;extra_copy_number=0
CM058251.1	Liftoff	exon	113505439	113505527	.	-	.	ID=exon-XM_030245554.2-13;Parent=rna-XM_030245554.2;Dbxref=GeneID:140721,GenBank:XM_030245554.2,MGI:MGI:2157062;gbkey=mRNA;gene=Caskin2;product=CASK-interacting protein 2%2C transcript variant X2;transcript_id=XM_030245554.2;extra_copy_number=0
CM058251.1	Liftoff	exon	113505652	113505712	.	-	.	ID=exon-XM_030245554.2-12;Parent=rna-XM_030245554.2;Dbxref=GeneID:140721,GenBank:XM_030245554.2,MGI:MGI:2157062;gbkey=mRNA;gene=Caskin2;product=CASK-interacting protein 2%2C transcript variant X2;transcript_id=XM_030245554.2;extra_copy_number=0
CM058251.1	Liftoff	exon	113505798	113505919	.	-	.	ID=exon-XM_030245554.2-11;Parent=rna-XM_030245554.2;Dbxref=GeneID:140721,GenBank:XM_030245554.2,MGI:MGI:2157062;gbkey=mRNA;gene=Caskin2;product=CASK-interacting protein 2%2C transcript variant X2;transcript_id=XM_030245554.2;extra_copy_number=0
CM058251.1	Liftoff	exon	113506022	113506283	.	-	.	ID=exon-XM_030245554.2-10;Parent=rna-XM_030245554.2;Dbxref=GeneID:140721,GenBank:XM_030245554.2,MGI:MGI:2157062;gbkey=mRNA;gene=Caskin2;product=CASK-interacting protein 2%2C transcript variant X2;transcript_id=XM_030245554.2;extra_copy_number=0
CM058251.1	Liftoff	exon	113506916	113507010	.	-	.	ID=exon-XM_030245554.2-9;Parent=rna-XM_030245554.2;Dbxref=GeneID:140721,GenBank:XM_030245554.2,MGI:MGI:2157062;gbkey=mRNA;gene=Caskin2;product=CASK-interacting protein 2%2C transcript variant X2;transcript_id=XM_030245554.2;extra_copy_number=0
CM058251.1	Liftoff	exon	113507139	113507247	.	-	.	ID=exon-XM_030245554.2-8;Parent=rna-XM_030245554.2;Dbxref=GeneID:140721,GenBank:XM_030245554.2,MGI:MGI:2157062;gbkey=mRNA;gene=Caskin2;product=CASK-interacting protein 2%2C transcript variant X2;transcript_id=XM_030245554.2;extra_copy_number=0
CM058251.1	Liftoff	exon	113507521	113507629	.	-	.	ID=exon-XM_030245554.2-7;Parent=rna-XM_030245554.2;Dbxref=GeneID:140721,GenBank:XM_030245554.2,MGI:MGI:2157062;gbkey=mRNA;gene=Caskin2;product=CASK-interacting protein 2%2C transcript variant X2;transcript_id=XM_030245554.2;extra_copy_number=0
CM058251.1	Liftoff	exon	113508744	113508874	.	-	.	ID=exon-XM_030245554.2-6;Parent=rna-XM_030245554.2;Dbxref=GeneID:140721,GenBank:XM_030245554.2,MGI:MGI:2157062;gbkey=mRNA;gene=Caskin2;product=CASK-interacting protein 2%2C transcript variant X2;transcript_id=XM_030245554.2;extra_copy_number=0
CM058251.1	Liftoff	exon	113508974	113509069	.	-	.	ID=exon-XM_030245554.2-5;Parent=rna-XM_030245554.2;Dbxref=GeneID:140721,GenBank:XM_030245554.2,MGI:MGI:2157062;gbkey=mRNA;gene=Caskin2;product=CASK-interacting protein 2%2C transcript variant X2;transcript_id=XM_030245554.2;extra_copy_number=0
CM058251.1	Liftoff	exon	113509159	113509304	.	-	.	ID=exon-XM_030245554.2-4;Parent=rna-XM_030245554.2;Dbxref=GeneID:140721,GenBank:XM_030245554.2,MGI:MGI:2157062;gbkey=mRNA;gene=Caskin2;product=CASK-interacting protein 2%2C transcript variant X2;transcript_id=XM_030245554.2;extra_copy_number=0
CM058251.1	Liftoff	exon	113509704	113509801	.	-	.	ID=exon-XM_030245554.2-3;Parent=rna-XM_030245554.2;Dbxref=GeneID:140721,GenBank:XM_030245554.2,MGI:MGI:2157062;gbkey=mRNA;gene=Caskin2;product=CASK-interacting protein 2%2C transcript variant X2;transcript_id=XM_030245554.2;extra_copy_number=0
CM058251.1	Liftoff	exon	113514327	113514822	.	-	.	ID=exon-XM_030245554.2-2;Parent=rna-XM_030245554.2;Dbxref=GeneID:140721,GenBank:XM_030245554.2,MGI:MGI:2157062;gbkey=mRNA;gene=Caskin2;product=CASK-interacting protein 2%2C transcript variant X2;transcript_id=XM_030245554.2;extra_copy_number=0
CM058251.1	Liftoff	exon	113515954	113516131	.	-	.	ID=exon-XM_030245554.2-1;Parent=rna-XM_030245554.2;Dbxref=GeneID:140721,GenBank:XM_030245554.2,MGI:MGI:2157062;gbkey=mRNA;gene=Caskin2;product=CASK-interacting protein 2%2C transcript variant X2;transcript_id=XM_030245554.2;extra_copy_number=0
CM058251.1	Liftoff	CDS	113502427	113502517	.	-	.	ID=cds-XP_030101414.1;Parent=rna-XM_030245554.2;Dbxref=GeneID:140721,GenBank:XP_030101414.1,MGI:MGI:2157062;Name=XP_030101414.1;gbkey=CDS;gene=Caskin2;product=caskin-2 isoform X2;protein_id=XP_030101414.1;extra_copy_number=0
CM058251.1	Liftoff	CDS	113502800	113503022	.	-	.	ID=cds-XP_030101414.1;Parent=rna-XM_030245554.2;Dbxref=GeneID:140721,GenBank:XP_030101414.1,MGI:MGI:2157062;Name=XP_030101414.1;gbkey=CDS;gene=Caskin2;product=caskin-2 isoform X2;protein_id=XP_030101414.1;extra_copy_number=0
CM058251.1	Liftoff	CDS	113503106	113504581	.	-	.	ID=cds-XP_030101414.1;Parent=rna-XM_030245554.2;Dbxref=GeneID:140721,GenBank:XP_030101414.1,MGI:MGI:2157062;Name=XP_030101414.1;gbkey=CDS;gene=Caskin2;product=caskin-2 isoform X2;protein_id=XP_030101414.1;extra_copy_number=0
CM058251.1	Liftoff	CDS	113504721	113504859	.	-	.	ID=cds-XP_030101414.1;Parent=rna-XM_030245554.2;Dbxref=GeneID:140721,GenBank:XP_030101414.1,MGI:MGI:2157062;Name=XP_030101414.1;gbkey=CDS;gene=Caskin2;product=caskin-2 isoform X2;protein_id=XP_030101414.1;extra_copy_number=0
CM058251.1	Liftoff	CDS	113504988	113505089	.	-	.	ID=cds-XP_030101414.1;Parent=rna-XM_030245554.2;Dbxref=GeneID:140721,GenBank:XP_030101414.1,MGI:MGI:2157062;Name=XP_030101414.1;gbkey=CDS;gene=Caskin2;product=caskin-2 isoform X2;protein_id=XP_030101414.1;extra_copy_number=0
CM058251.1	Liftoff	CDS	113505169	113505279	.	-	.	ID=cds-XP_030101414.1;Parent=rna-XM_030245554.2;Dbxref=GeneID:140721,GenBank:XP_030101414.1,MGI:MGI:2157062;Name=XP_030101414.1;gbkey=CDS;gene=Caskin2;product=caskin-2 isoform X2;protein_id=XP_030101414.1;extra_copy_number=0
CM058251.1	Liftoff	CDS	113505439	113505527	.	-	.	ID=cds-XP_030101414.1;Parent=rna-XM_030245554.2;Dbxref=GeneID:140721,GenBank:XP_030101414.1,MGI:MGI:2157062;Name=XP_030101414.1;gbkey=CDS;gene=Caskin2;product=caskin-2 isoform X2;protein_id=XP_030101414.1;extra_copy_number=0
CM058251.1	Liftoff	CDS	113505652	113505712	.	-	.	ID=cds-XP_030101414.1;Parent=rna-XM_030245554.2;Dbxref=GeneID:140721,GenBank:XP_030101414.1,MGI:MGI:2157062;Name=XP_030101414.1;gbkey=CDS;gene=Caskin2;product=caskin-2 isoform X2;protein_id=XP_030101414.1;extra_copy_number=0
CM058251.1	Liftoff	CDS	113505798	113505919	.	-	.	ID=cds-XP_030101414.1;Parent=rna-XM_030245554.2;Dbxref=GeneID:140721,GenBank:XP_030101414.1,MGI:MGI:2157062;Name=XP_030101414.1;gbkey=CDS;gene=Caskin2;product=caskin-2 isoform X2;protein_id=XP_030101414.1;extra_copy_number=0
CM058251.1	Liftoff	CDS	113506022	113506283	.	-	.	ID=cds-XP_030101414.1;Parent=rna-XM_030245554.2;Dbxref=GeneID:140721,GenBank:XP_030101414.1,MGI:MGI:2157062;Name=XP_030101414.1;gbkey=CDS;gene=Caskin2;product=caskin-2 isoform X2;protein_id=XP_030101414.1;extra_copy_number=0
CM058251.1	Liftoff	CDS	113506916	113507010	.	-	.	ID=cds-XP_030101414.1;Parent=rna-XM_030245554.2;Dbxref=GeneID:140721,GenBank:XP_030101414.1,MGI:MGI:2157062;Name=XP_030101414.1;gbkey=CDS;gene=Caskin2;product=caskin-2 isoform X2;protein_id=XP_030101414.1;extra_copy_number=0
CM058251.1	Liftoff	CDS	113507139	113507247	.	-	.	ID=cds-XP_030101414.1;Parent=rna-XM_030245554.2;Dbxref=GeneID:140721,GenBank:XP_030101414.1,MGI:MGI:2157062;Name=XP_030101414.1;gbkey=CDS;gene=Caskin2;product=caskin-2 isoform X2;protein_id=XP_030101414.1;extra_copy_number=0
CM058251.1	Liftoff	CDS	113507521	113507629	.	-	.	ID=cds-XP_030101414.1;Parent=rna-XM_030245554.2;Dbxref=GeneID:140721,GenBank:XP_030101414.1,MGI:MGI:2157062;Name=XP_030101414.1;gbkey=CDS;gene=Caskin2;product=caskin-2 isoform X2;protein_id=XP_030101414.1;extra_copy_number=0
CM058251.1	Liftoff	CDS	113508744	113508874	.	-	.	ID=cds-XP_030101414.1;Parent=rna-XM_030245554.2;Dbxref=GeneID:140721,GenBank:XP_030101414.1,MGI:MGI:2157062;Name=XP_030101414.1;gbkey=CDS;gene=Caskin2;product=caskin-2 isoform X2;protein_id=XP_030101414.1;extra_copy_number=0
CM058251.1	Liftoff	CDS	113508974	113509069	.	-	.	ID=cds-XP_030101414.1;Parent=rna-XM_030245554.2;Dbxref=GeneID:140721,GenBank:XP_030101414.1,MGI:MGI:2157062;Name=XP_030101414.1;gbkey=CDS;gene=Caskin2;product=caskin-2 isoform X2;protein_id=XP_030101414.1;extra_copy_number=0
CM058251.1	Liftoff	CDS	113509159	113509302	.	-	.	ID=cds-XP_030101414.1;Parent=rna-XM_030245554.2;Dbxref=GeneID:140721,GenBank:XP_030101414.1,MGI:MGI:2157062;Name=XP_030101414.1;gbkey=CDS;gene=Caskin2;product=caskin-2 isoform X2;protein_id=XP_030101414.1;extra_copy_number=0
CM058251.1	Liftoff	mRNA	113501427	113516131	.	-	.	ID=rna-XM_030245555.2;Parent=gene-Caskin2;Dbxref=GeneID:140721,GenBank:XM_030245555.2,MGI:MGI:2157062;Name=XM_030245555.2;gbkey=mRNA;gene=Caskin2;model_evidence=Supporting evidence includes similarity to: 4 mRNAs%2C 27 ESTs%2C 339 long SRA reads%2C and 100%25 coverage of the annotated genomic feature by RNAseq alignments%2C including 47 samples with support for all annotated introns;product=CASK-interacting protein 2%2C transcript variant X3;transcript_id=XM_030245555.2;matches_ref_protein=True;valid_ORF=True;extra_copy_number=0
CM058251.1	Liftoff	exon	113501427	113502517	.	-	.	ID=exon-XM_030245555.2-20;Parent=rna-XM_030245555.2;Dbxref=GeneID:140721,GenBank:XM_030245555.2,MGI:MGI:2157062;gbkey=mRNA;gene=Caskin2;product=CASK-interacting protein 2%2C transcript variant X3;transcript_id=XM_030245555.2;extra_copy_number=0
CM058251.1	Liftoff	exon	113502800	113503022	.	-	.	ID=exon-XM_030245555.2-19;Parent=rna-XM_030245555.2;Dbxref=GeneID:140721,GenBank:XM_030245555.2,MGI:MGI:2157062;gbkey=mRNA;gene=Caskin2;product=CASK-interacting protein 2%2C transcript variant X3;transcript_id=XM_030245555.2;extra_copy_number=0
CM058251.1	Liftoff	exon	113503106	113504581	.	-	.	ID=exon-XM_030245555.2-18;Parent=rna-XM_030245555.2;Dbxref=GeneID:140721,GenBank:XM_030245555.2,MGI:MGI:2157062;gbkey=mRNA;gene=Caskin2;product=CASK-interacting protein 2%2C transcript variant X3;transcript_id=XM_030245555.2;extra_copy_number=0
CM058251.1	Liftoff	exon	113504721	113504859	.	-	.	ID=exon-XM_030245555.2-17;Parent=rna-XM_030245555.2;Dbxref=GeneID:140721,GenBank:XM_030245555.2,MGI:MGI:2157062;gbkey=mRNA;gene=Caskin2;product=CASK-interacting protein 2%2C transcript variant X3;transcript_id=XM_030245555.2;extra_copy_number=0
CM058251.1	Liftoff	exon	113504988	113505089	.	-	.	ID=exon-XM_030245555.2-16;Parent=rna-XM_030245555.2;Dbxref=GeneID:140721,GenBank:XM_030245555.2,MGI:MGI:2157062;gbkey=mRNA;gene=Caskin2;product=CASK-interacting protein 2%2C transcript variant X3;transcript_id=XM_030245555.2;extra_copy_number=0
CM058251.1	Liftoff	exon	113505169	113505279	.	-	.	ID=exon-XM_030245555.2-15;Parent=rna-XM_030245555.2;Dbxref=GeneID:140721,GenBank:XM_030245555.2,MGI:MGI:2157062;gbkey=mRNA;gene=Caskin2;product=CASK-interacting protein 2%2C transcript variant X3;transcript_id=XM_030245555.2;extra_copy_number=0
CM058251.1	Liftoff	exon	113505439	113505527	.	-	.	ID=exon-XM_030245555.2-14;Parent=rna-XM_030245555.2;Dbxref=GeneID:140721,GenBank:XM_030245555.2,MGI:MGI:2157062;gbkey=mRNA;gene=Caskin2;product=CASK-interacting protein 2%2C transcript variant X3;transcript_id=XM_030245555.2;extra_copy_number=0
CM058251.1	Liftoff	exon	113505652	113505712	.	-	.	ID=exon-XM_030245555.2-13;Parent=rna-XM_030245555.2;Dbxref=GeneID:140721,GenBank:XM_030245555.2,MGI:MGI:2157062;gbkey=mRNA;gene=Caskin2;product=CASK-interacting protein 2%2C transcript variant X3;transcript_id=XM_030245555.2;extra_copy_number=0
CM058251.1	Liftoff	exon	113505798	113505919	.	-	.	ID=exon-XM_030245555.2-12;Parent=rna-XM_030245555.2;Dbxref=GeneID:140721,GenBank:XM_030245555.2,MGI:MGI:2157062;gbkey=mRNA;gene=Caskin2;product=CASK-interacting protein 2%2C transcript variant X3;transcript_id=XM_030245555.2;extra_copy_number=0
CM058251.1	Liftoff	exon	113506022	113506283	.	-	.	ID=exon-XM_030245555.2-11;Parent=rna-XM_030245555.2;Dbxref=GeneID:140721,GenBank:XM_030245555.2,MGI:MGI:2157062;gbkey=mRNA;gene=Caskin2;product=CASK-interacting protein 2%2C transcript variant X3;transcript_id=XM_030245555.2;extra_copy_number=0
CM058251.1	Liftoff	exon	113506916	113507010	.	-	.	ID=exon-XM_030245555.2-10;Parent=rna-XM_030245555.2;Dbxref=GeneID:140721,GenBank:XM_030245555.2,MGI:MGI:2157062;gbkey=mRNA;gene=Caskin2;product=CASK-interacting protein 2%2C transcript variant X3;transcript_id=XM_030245555.2;extra_copy_number=0
CM058251.1	Liftoff	exon	113507139	113507247	.	-	.	ID=exon-XM_030245555.2-9;Parent=rna-XM_030245555.2;Dbxref=GeneID:140721,GenBank:XM_030245555.2,MGI:MGI:2157062;gbkey=mRNA;gene=Caskin2;product=CASK-interacting protein 2%2C transcript variant X3;transcript_id=XM_030245555.2;extra_copy_number=0
CM058251.1	Liftoff	exon	113507521	113507629	.	-	.	ID=exon-XM_030245555.2-8;Parent=rna-XM_030245555.2;Dbxref=GeneID:140721,GenBank:XM_030245555.2,MGI:MGI:2157062;gbkey=mRNA;gene=Caskin2;product=CASK-interacting protein 2%2C transcript variant X3;transcript_id=XM_030245555.2;extra_copy_number=0
CM058251.1	Liftoff	exon	113508744	113508874	.	-	.	ID=exon-XM_030245555.2-7;Parent=rna-XM_030245555.2;Dbxref=GeneID:140721,GenBank:XM_030245555.2,MGI:MGI:2157062;gbkey=mRNA;gene=Caskin2;product=CASK-interacting protein 2%2C transcript variant X3;transcript_id=XM_030245555.2;extra_copy_number=0
CM058251.1	Liftoff	exon	113508974	113509065	.	-	.	ID=exon-XM_030245555.2-6;Parent=rna-XM_030245555.2;Dbxref=GeneID:140721,GenBank:XM_030245555.2,MGI:MGI:2157062;gbkey=mRNA;gene=Caskin2;product=CASK-interacting protein 2%2C transcript variant X3;transcript_id=XM_030245555.2;extra_copy_number=0
CM058251.1	Liftoff	exon	113509159	113509304	.	-	.	ID=exon-XM_030245555.2-5;Parent=rna-XM_030245555.2;Dbxref=GeneID:140721,GenBank:XM_030245555.2,MGI:MGI:2157062;gbkey=mRNA;gene=Caskin2;product=CASK-interacting protein 2%2C transcript variant X3;transcript_id=XM_030245555.2;extra_copy_number=0
CM058251.1	Liftoff	exon	113509704	113509801	.	-	.	ID=exon-XM_030245555.2-4;Parent=rna-XM_030245555.2;Dbxref=GeneID:140721,GenBank:XM_030245555.2,MGI:MGI:2157062;gbkey=mRNA;gene=Caskin2;product=CASK-interacting protein 2%2C transcript variant X3;transcript_id=XM_030245555.2;extra_copy_number=0
CM058251.1	Liftoff	exon	113510279	113510330	.	-	.	ID=exon-XM_030245555.2-3;Parent=rna-XM_030245555.2;Dbxref=GeneID:140721,GenBank:XM_030245555.2,MGI:MGI:2157062;gbkey=mRNA;gene=Caskin2;product=CASK-interacting protein 2%2C transcript variant X3;transcript_id=XM_030245555.2;extra_copy_number=0
CM058251.1	Liftoff	exon	113514327	113514822	.	-	.	ID=exon-XM_030245555.2-2;Parent=rna-XM_030245555.2;Dbxref=GeneID:140721,GenBank:XM_030245555.2,MGI:MGI:2157062;gbkey=mRNA;gene=Caskin2;product=CASK-interacting protein 2%2C transcript variant X3;transcript_id=XM_030245555.2;extra_copy_number=0
CM058251.1	Liftoff	exon	113515954	113516131	.	-	.	ID=exon-XM_030245555.2-1;Parent=rna-XM_030245555.2;Dbxref=GeneID:140721,GenBank:XM_030245555.2,MGI:MGI:2157062;gbkey=mRNA;gene=Caskin2;product=CASK-interacting protein 2%2C transcript variant X3;transcript_id=XM_030245555.2;extra_copy_number=0
CM058251.1	Liftoff	CDS	113502427	113502517	.	-	.	ID=cds-XP_030101415.1;Parent=rna-XM_030245555.2;Dbxref=GeneID:140721,GenBank:XP_030101415.1,MGI:MGI:2157062;Name=XP_030101415.1;gbkey=CDS;gene=Caskin2;product=caskin-2 isoform X3;protein_id=XP_030101415.1;extra_copy_number=0
CM058251.1	Liftoff	CDS	113502800	113503022	.	-	.	ID=cds-XP_030101415.1;Parent=rna-XM_030245555.2;Dbxref=GeneID:140721,GenBank:XP_030101415.1,MGI:MGI:2157062;Name=XP_030101415.1;gbkey=CDS;gene=Caskin2;product=caskin-2 isoform X3;protein_id=XP_030101415.1;extra_copy_number=0
CM058251.1	Liftoff	CDS	113503106	113504581	.	-	.	ID=cds-XP_030101415.1;Parent=rna-XM_030245555.2;Dbxref=GeneID:140721,GenBank:XP_030101415.1,MGI:MGI:2157062;Name=XP_030101415.1;gbkey=CDS;gene=Caskin2;product=caskin-2 isoform X3;protein_id=XP_030101415.1;extra_copy_number=0
CM058251.1	Liftoff	CDS	113504721	113504859	.	-	.	ID=cds-XP_030101415.1;Parent=rna-XM_030245555.2;Dbxref=GeneID:140721,GenBank:XP_030101415.1,MGI:MGI:2157062;Name=XP_030101415.1;gbkey=CDS;gene=Caskin2;product=caskin-2 isoform X3;protein_id=XP_030101415.1;extra_copy_number=0
CM058251.1	Liftoff	CDS	113504988	113505089	.	-	.	ID=cds-XP_030101415.1;Parent=rna-XM_030245555.2;Dbxref=GeneID:140721,GenBank:XP_030101415.1,MGI:MGI:2157062;Name=XP_030101415.1;gbkey=CDS;gene=Caskin2;product=caskin-2 isoform X3;protein_id=XP_030101415.1;extra_copy_number=0
CM058251.1	Liftoff	CDS	113505169	113505279	.	-	.	ID=cds-XP_030101415.1;Parent=rna-XM_030245555.2;Dbxref=GeneID:140721,GenBank:XP_030101415.1,MGI:MGI:2157062;Name=XP_030101415.1;gbkey=CDS;gene=Caskin2;product=caskin-2 isoform X3;protein_id=XP_030101415.1;extra_copy_number=0
CM058251.1	Liftoff	CDS	113505439	113505527	.	-	.	ID=cds-XP_030101415.1;Parent=rna-XM_030245555.2;Dbxref=GeneID:140721,GenBank:XP_030101415.1,MGI:MGI:2157062;Name=XP_030101415.1;gbkey=CDS;gene=Caskin2;product=caskin-2 isoform X3;protein_id=XP_030101415.1;extra_copy_number=0
CM058251.1	Liftoff	CDS	113505652	113505712	.	-	.	ID=cds-XP_030101415.1;Parent=rna-XM_030245555.2;Dbxref=GeneID:140721,GenBank:XP_030101415.1,MGI:MGI:2157062;Name=XP_030101415.1;gbkey=CDS;gene=Caskin2;product=caskin-2 isoform X3;protein_id=XP_030101415.1;extra_copy_number=0
CM058251.1	Liftoff	CDS	113505798	113505919	.	-	.	ID=cds-XP_030101415.1;Parent=rna-XM_030245555.2;Dbxref=GeneID:140721,GenBank:XP_030101415.1,MGI:MGI:2157062;Name=XP_030101415.1;gbkey=CDS;gene=Caskin2;product=caskin-2 isoform X3;protein_id=XP_030101415.1;extra_copy_number=0
CM058251.1	Liftoff	CDS	113506022	113506283	.	-	.	ID=cds-XP_030101415.1;Parent=rna-XM_030245555.2;Dbxref=GeneID:140721,GenBank:XP_030101415.1,MGI:MGI:2157062;Name=XP_030101415.1;gbkey=CDS;gene=Caskin2;product=caskin-2 isoform X3;protein_id=XP_030101415.1;extra_copy_number=0
CM058251.1	Liftoff	CDS	113506916	113507010	.	-	.	ID=cds-XP_030101415.1;Parent=rna-XM_030245555.2;Dbxref=GeneID:140721,GenBank:XP_030101415.1,MGI:MGI:2157062;Name=XP_030101415.1;gbkey=CDS;gene=Caskin2;product=caskin-2 isoform X3;protein_id=XP_030101415.1;extra_copy_number=0
CM058251.1	Liftoff	CDS	113507139	113507247	.	-	.	ID=cds-XP_030101415.1;Parent=rna-XM_030245555.2;Dbxref=GeneID:140721,GenBank:XP_030101415.1,MGI:MGI:2157062;Name=XP_030101415.1;gbkey=CDS;gene=Caskin2;product=caskin-2 isoform X3;protein_id=XP_030101415.1;extra_copy_number=0
CM058251.1	Liftoff	CDS	113507521	113507629	.	-	.	ID=cds-XP_030101415.1;Parent=rna-XM_030245555.2;Dbxref=GeneID:140721,GenBank:XP_030101415.1,MGI:MGI:2157062;Name=XP_030101415.1;gbkey=CDS;gene=Caskin2;product=caskin-2 isoform X3;protein_id=XP_030101415.1;extra_copy_number=0
CM058251.1	Liftoff	CDS	113508744	113508874	.	-	.	ID=cds-XP_030101415.1;Parent=rna-XM_030245555.2;Dbxref=GeneID:140721,GenBank:XP_030101415.1,MGI:MGI:2157062;Name=XP_030101415.1;gbkey=CDS;gene=Caskin2;product=caskin-2 isoform X3;protein_id=XP_030101415.1;extra_copy_number=0
CM058251.1	Liftoff	CDS	113508974	113509063	.	-	.	ID=cds-XP_030101415.1;Parent=rna-XM_030245555.2;Dbxref=GeneID:140721,GenBank:XP_030101415.1,MGI:MGI:2157062;Name=XP_030101415.1;gbkey=CDS;gene=Caskin2;product=caskin-2 isoform X3;protein_id=XP_030101415.1;extra_copy_number=0
CM058251.1	Liftoff	mRNA	113501792	113516032	.	-	.	ID=rna-NM_080643.2;Parent=gene-Caskin2;Dbxref=GeneID:140721,GenBank:NM_080643.2,MGI:MGI:2157062;Name=NM_080643.2;gbkey=mRNA;gene=Caskin2;product=CASK-interacting protein 2;tag=RefSeq Select;transcript_id=NM_080643.2;matches_ref_protein=True;valid_ORF=True;extra_copy_number=0
CM058251.1	Liftoff	exon	113501792	113502517	.	-	.	ID=exon-NM_080643.2-20;Parent=rna-NM_080643.2;Dbxref=GeneID:140721,GenBank:NM_080643.2,MGI:MGI:2157062;gbkey=mRNA;gene=Caskin2;product=CASK-interacting protein 2;tag=RefSeq Select;transcript_id=NM_080643.2;extra_copy_number=0
CM058251.1	Liftoff	exon	113502800	113503022	.	-	.	ID=exon-NM_080643.2-19;Parent=rna-NM_080643.2;Dbxref=GeneID:140721,GenBank:NM_080643.2,MGI:MGI:2157062;gbkey=mRNA;gene=Caskin2;product=CASK-interacting protein 2;tag=RefSeq Select;transcript_id=NM_080643.2;extra_copy_number=0
CM058251.1	Liftoff	exon	113503106	113504581	.	-	.	ID=exon-NM_080643.2-18;Parent=rna-NM_080643.2;Dbxref=GeneID:140721,GenBank:NM_080643.2,MGI:MGI:2157062;gbkey=mRNA;gene=Caskin2;product=CASK-interacting protein 2;tag=RefSeq Select;transcript_id=NM_080643.2;extra_copy_number=0
CM058251.1	Liftoff	exon	113504721	113504859	.	-	.	ID=exon-NM_080643.2-17;Parent=rna-NM_080643.2;Dbxref=GeneID:140721,GenBank:NM_080643.2,MGI:MGI:2157062;gbkey=mRNA;gene=Caskin2;product=CASK-interacting protein 2;tag=RefSeq Select;transcript_id=NM_080643.2;extra_copy_number=0
CM058251.1	Liftoff	exon	113504988	113505089	.	-	.	ID=exon-NM_080643.2-16;Parent=rna-NM_080643.2;Dbxref=GeneID:140721,GenBank:NM_080643.2,MGI:MGI:2157062;gbkey=mRNA;gene=Caskin2;product=CASK-interacting protein 2;tag=RefSeq Select;transcript_id=NM_080643.2;extra_copy_number=0
CM058251.1	Liftoff	exon	113505169	113505279	.	-	.	ID=exon-NM_080643.2-15;Parent=rna-NM_080643.2;Dbxref=GeneID:140721,GenBank:NM_080643.2,MGI:MGI:2157062;gbkey=mRNA;gene=Caskin2;product=CASK-interacting protein 2;tag=RefSeq Select;transcript_id=NM_080643.2;extra_copy_number=0
CM058251.1	Liftoff	exon	113505439	113505527	.	-	.	ID=exon-NM_080643.2-14;Parent=rna-NM_080643.2;Dbxref=GeneID:140721,GenBank:NM_080643.2,MGI:MGI:2157062;gbkey=mRNA;gene=Caskin2;product=CASK-interacting protein 2;tag=RefSeq Select;transcript_id=NM_080643.2;extra_copy_number=0
CM058251.1	Liftoff	exon	113505652	113505712	.	-	.	ID=exon-NM_080643.2-13;Parent=rna-NM_080643.2;Dbxref=GeneID:140721,GenBank:NM_080643.2,MGI:MGI:2157062;gbkey=mRNA;gene=Caskin2;product=CASK-interacting protein 2;tag=RefSeq Select;transcript_id=NM_080643.2;extra_copy_number=0
CM058251.1	Liftoff	exon	113505798	113505919	.	-	.	ID=exon-NM_080643.2-12;Parent=rna-NM_080643.2;Dbxref=GeneID:140721,GenBank:NM_080643.2,MGI:MGI:2157062;gbkey=mRNA;gene=Caskin2;product=CASK-interacting protein 2;tag=RefSeq Select;transcript_id=NM_080643.2;extra_copy_number=0
CM058251.1	Liftoff	exon	113506022	113506283	.	-	.	ID=exon-NM_080643.2-11;Parent=rna-NM_080643.2;Dbxref=GeneID:140721,GenBank:NM_080643.2,MGI:MGI:2157062;gbkey=mRNA;gene=Caskin2;product=CASK-interacting protein 2;tag=RefSeq Select;transcript_id=NM_080643.2;extra_copy_number=0
CM058251.1	Liftoff	exon	113506916	113507010	.	-	.	ID=exon-NM_080643.2-10;Parent=rna-NM_080643.2;Dbxref=GeneID:140721,GenBank:NM_080643.2,MGI:MGI:2157062;gbkey=mRNA;gene=Caskin2;product=CASK-interacting protein 2;tag=RefSeq Select;transcript_id=NM_080643.2;extra_copy_number=0
CM058251.1	Liftoff	exon	113507139	113507247	.	-	.	ID=exon-NM_080643.2-9;Parent=rna-NM_080643.2;Dbxref=GeneID:140721,GenBank:NM_080643.2,MGI:MGI:2157062;gbkey=mRNA;gene=Caskin2;product=CASK-interacting protein 2;tag=RefSeq Select;transcript_id=NM_080643.2;extra_copy_number=0
CM058251.1	Liftoff	exon	113507521	113507629	.	-	.	ID=exon-NM_080643.2-8;Parent=rna-NM_080643.2;Dbxref=GeneID:140721,GenBank:NM_080643.2,MGI:MGI:2157062;gbkey=mRNA;gene=Caskin2;product=CASK-interacting protein 2;tag=RefSeq Select;transcript_id=NM_080643.2;extra_copy_number=0
CM058251.1	Liftoff	exon	113508744	113508874	.	-	.	ID=exon-NM_080643.2-7;Parent=rna-NM_080643.2;Dbxref=GeneID:140721,GenBank:NM_080643.2,MGI:MGI:2157062;gbkey=mRNA;gene=Caskin2;product=CASK-interacting protein 2;tag=RefSeq Select;transcript_id=NM_080643.2;extra_copy_number=0
CM058251.1	Liftoff	exon	113508974	113509069	.	-	.	ID=exon-NM_080643.2-6;Parent=rna-NM_080643.2;Dbxref=GeneID:140721,GenBank:NM_080643.2,MGI:MGI:2157062;gbkey=mRNA;gene=Caskin2;product=CASK-interacting protein 2;tag=RefSeq Select;transcript_id=NM_080643.2;extra_copy_number=0
CM058251.1	Liftoff	exon	113509159	113509304	.	-	.	ID=exon-NM_080643.2-5;Parent=rna-NM_080643.2;Dbxref=GeneID:140721,GenBank:NM_080643.2,MGI:MGI:2157062;gbkey=mRNA;gene=Caskin2;product=CASK-interacting protein 2;tag=RefSeq Select;transcript_id=NM_080643.2;extra_copy_number=0
CM058251.1	Liftoff	exon	113509704	113509801	.	-	.	ID=exon-NM_080643.2-4;Parent=rna-NM_080643.2;Dbxref=GeneID:140721,GenBank:NM_080643.2,MGI:MGI:2157062;gbkey=mRNA;gene=Caskin2;product=CASK-interacting protein 2;tag=RefSeq Select;transcript_id=NM_080643.2;extra_copy_number=0
CM058251.1	Liftoff	exon	113510279	113510330	.	-	.	ID=exon-NM_080643.2-3;Parent=rna-NM_080643.2;Dbxref=GeneID:140721,GenBank:NM_080643.2,MGI:MGI:2157062;gbkey=mRNA;gene=Caskin2;product=CASK-interacting protein 2;tag=RefSeq Select;transcript_id=NM_080643.2;extra_copy_number=0
CM058251.1	Liftoff	exon	113514327	113514822	.	-	.	ID=exon-NM_080643.2-2;Parent=rna-NM_080643.2;Dbxref=GeneID:140721,GenBank:NM_080643.2,MGI:MGI:2157062;gbkey=mRNA;gene=Caskin2;product=CASK-interacting protein 2;tag=RefSeq Select;transcript_id=NM_080643.2;extra_copy_number=0
CM058251.1	Liftoff	exon	113515954	113516032	.	-	.	ID=exon-NM_080643.2-1;Parent=rna-NM_080643.2;Dbxref=GeneID:140721,GenBank:NM_080643.2,MGI:MGI:2157062;gbkey=mRNA;gene=Caskin2;product=CASK-interacting protein 2;tag=RefSeq Select;transcript_id=NM_080643.2;extra_copy_number=0
CM058251.1	Liftoff	CDS	113502427	113502517	.	-	.	ID=cds-NP_542374.2;Parent=rna-NM_080643.2;Dbxref=CCDS:CCDS25647.1,GeneID:140721,GenBank:NP_542374.2,MGI:MGI:2157062;Name=NP_542374.2;gbkey=CDS;gene=Caskin2;product=caskin-2;protein_id=NP_542374.2;tag=RefSeq Select;extra_copy_number=0
CM058251.1	Liftoff	CDS	113502800	113503022	.	-	.	ID=cds-NP_542374.2;Parent=rna-NM_080643.2;Dbxref=CCDS:CCDS25647.1,GeneID:140721,GenBank:NP_542374.2,MGI:MGI:2157062;Name=NP_542374.2;gbkey=CDS;gene=Caskin2;product=caskin-2;protein_id=NP_542374.2;tag=RefSeq Select;extra_copy_number=0
CM058251.1	Liftoff	CDS	113503106	113504581	.	-	.	ID=cds-NP_542374.2;Parent=rna-NM_080643.2;Dbxref=CCDS:CCDS25647.1,GeneID:140721,GenBank:NP_542374.2,MGI:MGI:2157062;Name=NP_542374.2;gbkey=CDS;gene=Caskin2;product=caskin-2;protein_id=NP_542374.2;tag=RefSeq Select;extra_copy_number=0
CM058251.1	Liftoff	CDS	113504721	113504859	.	-	.	ID=cds-NP_542374.2;Parent=rna-NM_080643.2;Dbxref=CCDS:CCDS25647.1,GeneID:140721,GenBank:NP_542374.2,MGI:MGI:2157062;Name=NP_542374.2;gbkey=CDS;gene=Caskin2;product=caskin-2;protein_id=NP_542374.2;tag=RefSeq Select;extra_copy_number=0
CM058251.1	Liftoff	CDS	113504988	113505089	.	-	.	ID=cds-NP_542374.2;Parent=rna-NM_080643.2;Dbxref=CCDS:CCDS25647.1,GeneID:140721,GenBank:NP_542374.2,MGI:MGI:2157062;Name=NP_542374.2;gbkey=CDS;gene=Caskin2;product=caskin-2;protein_id=NP_542374.2;tag=RefSeq Select;extra_copy_number=0
CM058251.1	Liftoff	CDS	113505169	113505279	.	-	.	ID=cds-NP_542374.2;Parent=rna-NM_080643.2;Dbxref=CCDS:CCDS25647.1,GeneID:140721,GenBank:NP_542374.2,MGI:MGI:2157062;Name=NP_542374.2;gbkey=CDS;gene=Caskin2;product=caskin-2;protein_id=NP_542374.2;tag=RefSeq Select;extra_copy_number=0
CM058251.1	Liftoff	CDS	113505439	113505527	.	-	.	ID=cds-NP_542374.2;Parent=rna-NM_080643.2;Dbxref=CCDS:CCDS25647.1,GeneID:140721,GenBank:NP_542374.2,MGI:MGI:2157062;Name=NP_542374.2;gbkey=CDS;gene=Caskin2;product=caskin-2;protein_id=NP_542374.2;tag=RefSeq Select;extra_copy_number=0
CM058251.1	Liftoff	CDS	113505652	113505712	.	-	.	ID=cds-NP_542374.2;Parent=rna-NM_080643.2;Dbxref=CCDS:CCDS25647.1,GeneID:140721,GenBank:NP_542374.2,MGI:MGI:2157062;Name=NP_542374.2;gbkey=CDS;gene=Caskin2;product=caskin-2;protein_id=NP_542374.2;tag=RefSeq Select;extra_copy_number=0
CM058251.1	Liftoff	CDS	113505798	113505919	.	-	.	ID=cds-NP_542374.2;Parent=rna-NM_080643.2;Dbxref=CCDS:CCDS25647.1,GeneID:140721,GenBank:NP_542374.2,MGI:MGI:2157062;Name=NP_542374.2;gbkey=CDS;gene=Caskin2;product=caskin-2;protein_id=NP_542374.2;tag=RefSeq Select;extra_copy_number=0
CM058251.1	Liftoff	CDS	113506022	113506283	.	-	.	ID=cds-NP_542374.2;Parent=rna-NM_080643.2;Dbxref=CCDS:CCDS25647.1,GeneID:140721,GenBank:NP_542374.2,MGI:MGI:2157062;Name=NP_542374.2;gbkey=CDS;gene=Caskin2;product=caskin-2;protein_id=NP_542374.2;tag=RefSeq Select;extra_copy_number=0
CM058251.1	Liftoff	CDS	113506916	113507010	.	-	.	ID=cds-NP_542374.2;Parent=rna-NM_080643.2;Dbxref=CCDS:CCDS25647.1,GeneID:140721,GenBank:NP_542374.2,MGI:MGI:2157062;Name=NP_542374.2;gbkey=CDS;gene=Caskin2;product=caskin-2;protein_id=NP_542374.2;tag=RefSeq Select;extra_copy_number=0
CM058251.1	Liftoff	CDS	113507139	113507247	.	-	.	ID=cds-NP_542374.2;Parent=rna-NM_080643.2;Dbxref=CCDS:CCDS25647.1,GeneID:140721,GenBank:NP_542374.2,MGI:MGI:2157062;Name=NP_542374.2;gbkey=CDS;gene=Caskin2;product=caskin-2;protein_id=NP_542374.2;tag=RefSeq Select;extra_copy_number=0
CM058251.1	Liftoff	CDS	113507521	113507629	.	-	.	ID=cds-NP_542374.2;Parent=rna-NM_080643.2;Dbxref=CCDS:CCDS25647.1,GeneID:140721,GenBank:NP_542374.2,MGI:MGI:2157062;Name=NP_542374.2;gbkey=CDS;gene=Caskin2;product=caskin-2;protein_id=NP_542374.2;tag=RefSeq Select;extra_copy_number=0
CM058251.1	Liftoff	CDS	113508744	113508874	.	-	.	ID=cds-NP_542374.2;Parent=rna-NM_080643.2;Dbxref=CCDS:CCDS25647.1,GeneID:140721,GenBank:NP_542374.2,MGI:MGI:2157062;Name=NP_542374.2;gbkey=CDS;gene=Caskin2;product=caskin-2;protein_id=NP_542374.2;tag=RefSeq Select;extra_copy_number=0
CM058251.1	Liftoff	CDS	113508974	113509069	.	-	.	ID=cds-NP_542374.2;Parent=rna-NM_080643.2;Dbxref=CCDS:CCDS25647.1,GeneID:140721,GenBank:NP_542374.2,MGI:MGI:2157062;Name=NP_542374.2;gbkey=CDS;gene=Caskin2;product=caskin-2;protein_id=NP_542374.2;tag=RefSeq Select;extra_copy_number=0
CM058251.1	Liftoff	CDS	113509159	113509304	.	-	.	ID=cds-NP_542374.2;Parent=rna-NM_080643.2;Dbxref=CCDS:CCDS25647.1,GeneID:140721,GenBank:NP_542374.2,MGI:MGI:2157062;Name=NP_542374.2;gbkey=CDS;gene=Caskin2;product=caskin-2;protein_id=NP_542374.2;tag=RefSeq Select;extra_copy_number=0
CM058251.1	Liftoff	CDS	113509704	113509801	.	-	.	ID=cds-NP_542374.2;Parent=rna-NM_080643.2;Dbxref=CCDS:CCDS25647.1,GeneID:140721,GenBank:NP_542374.2,MGI:MGI:2157062;Name=NP_542374.2;gbkey=CDS;gene=Caskin2;product=caskin-2;protein_id=NP_542374.2;tag=RefSeq Select;extra_copy_number=0
CM058251.1	Liftoff	CDS	113510279	113510330	.	-	.	ID=cds-NP_542374.2;Parent=rna-NM_080643.2;Dbxref=CCDS:CCDS25647.1,GeneID:140721,GenBank:NP_542374.2,MGI:MGI:2157062;Name=NP_542374.2;gbkey=CDS;gene=Caskin2;product=caskin-2;protein_id=NP_542374.2;tag=RefSeq Select;extra_copy_number=0
CM058251.1	Liftoff	CDS	113514327	113514420	.	-	.	ID=cds-NP_542374.2;Parent=rna-NM_080643.2;Dbxref=CCDS:CCDS25647.1,GeneID:140721,GenBank:NP_542374.2,MGI:MGI:2157062;Name=NP_542374.2;gbkey=CDS;gene=Caskin2;product=caskin-2;protein_id=NP_542374.2;tag=RefSeq Select;extra_copy_number=0
CM058251.1	Liftoff	gene	113516177	113525547	.	+	.	ID=gene-Tsen54;Dbxref=GeneID:76265,MGI:MGI:1923515;Name=Tsen54;description=tRNA splicing endonuclease subunit 54;gbkey=Gene;gene=Tsen54;gene_biotype=protein_coding;gene_synonym=0610034P02Rik;coverage=1.0;sequence_ID=1.0;valid_ORFs=5;extra_copy_number=0;copy_num_ID=gene-Tsen54_0
CM058251.1	Liftoff	mRNA	113516177	113525534	.	+	.	ID=rna-XM_006534415.4;Parent=gene-Tsen54;Dbxref=GeneID:76265,GenBank:XM_006534415.4,MGI:MGI:1923515;Name=XM_006534415.4;gbkey=mRNA;gene=Tsen54;model_evidence=Supporting evidence includes similarity to: 7 mRNAs%2C 10 ESTs%2C 176 long SRA reads%2C and 100%25 coverage of the annotated genomic feature by RNAseq alignments%2C including 27 samples with support for all annotated introns;product=tRNA splicing endonuclease subunit 54%2C transcript variant X1;transcript_id=XM_006534415.4;matches_ref_protein=True;valid_ORF=True;extra_copy_number=0
CM058251.1	Liftoff	exon	113516177	113516252	.	+	.	ID=exon-XM_006534415.4-1;Parent=rna-XM_006534415.4;Dbxref=GeneID:76265,GenBank:XM_006534415.4,MGI:MGI:1923515;gbkey=mRNA;gene=Tsen54;product=tRNA splicing endonuclease subunit 54%2C transcript variant X1;transcript_id=XM_006534415.4;extra_copy_number=0
CM058251.1	Liftoff	exon	113516442	113517519	.	+	.	ID=exon-XM_006534415.4-2;Parent=rna-XM_006534415.4;Dbxref=GeneID:76265,GenBank:XM_006534415.4,MGI:MGI:1923515;gbkey=mRNA;gene=Tsen54;product=tRNA splicing endonuclease subunit 54%2C transcript variant X1;transcript_id=XM_006534415.4;extra_copy_number=0
CM058251.1	Liftoff	exon	113517615	113517678	.	+	.	ID=exon-XM_006534415.4-3;Parent=rna-XM_006534415.4;Dbxref=GeneID:76265,GenBank:XM_006534415.4,MGI:MGI:1923515;gbkey=mRNA;gene=Tsen54;product=tRNA splicing endonuclease subunit 54%2C transcript variant X1;transcript_id=XM_006534415.4;extra_copy_number=0
CM058251.1	Liftoff	exon	113517767	113517850	.	+	.	ID=exon-XM_006534415.4-4;Parent=rna-XM_006534415.4;Dbxref=GeneID:76265,GenBank:XM_006534415.4,MGI:MGI:1923515;gbkey=mRNA;gene=Tsen54;product=tRNA splicing endonuclease subunit 54%2C transcript variant X1;transcript_id=XM_006534415.4;extra_copy_number=0
CM058251.1	Liftoff	exon	113518138	113518236	.	+	.	ID=exon-XM_006534415.4-5;Parent=rna-XM_006534415.4;Dbxref=GeneID:76265,GenBank:XM_006534415.4,MGI:MGI:1923515;gbkey=mRNA;gene=Tsen54;product=tRNA splicing endonuclease subunit 54%2C transcript variant X1;transcript_id=XM_006534415.4;extra_copy_number=0
CM058251.1	Liftoff	exon	113519493	113519545	.	+	.	ID=exon-XM_006534415.4-6;Parent=rna-XM_006534415.4;Dbxref=GeneID:76265,GenBank:XM_006534415.4,MGI:MGI:1923515;gbkey=mRNA;gene=Tsen54;product=tRNA splicing endonuclease subunit 54%2C transcript variant X1;transcript_id=XM_006534415.4;extra_copy_number=0
CM058251.1	Liftoff	exon	113522570	113522668	.	+	.	ID=exon-XM_006534415.4-7;Parent=rna-XM_006534415.4;Dbxref=GeneID:76265,GenBank:XM_006534415.4,MGI:MGI:1923515;gbkey=mRNA;gene=Tsen54;product=tRNA splicing endonuclease subunit 54%2C transcript variant X1;transcript_id=XM_006534415.4;extra_copy_number=0
CM058251.1	Liftoff	exon	113522824	113523452	.	+	.	ID=exon-XM_006534415.4-8;Parent=rna-XM_006534415.4;Dbxref=GeneID:76265,GenBank:XM_006534415.4,MGI:MGI:1923515;gbkey=mRNA;gene=Tsen54;product=tRNA splicing endonuclease subunit 54%2C transcript variant X1;transcript_id=XM_006534415.4;extra_copy_number=0
CM058251.1	Liftoff	exon	113524101	113524161	.	+	.	ID=exon-XM_006534415.4-9;Parent=rna-XM_006534415.4;Dbxref=GeneID:76265,GenBank:XM_006534415.4,MGI:MGI:1923515;gbkey=mRNA;gene=Tsen54;product=tRNA splicing endonuclease subunit 54%2C transcript variant X1;transcript_id=XM_006534415.4;extra_copy_number=0
CM058251.1	Liftoff	exon	113524444	113524560	.	+	.	ID=exon-XM_006534415.4-10;Parent=rna-XM_006534415.4;Dbxref=GeneID:76265,GenBank:XM_006534415.4,MGI:MGI:1923515;gbkey=mRNA;gene=Tsen54;product=tRNA splicing endonuclease subunit 54%2C transcript variant X1;transcript_id=XM_006534415.4;extra_copy_number=0
CM058251.1	Liftoff	exon	113525028	113525534	.	+	.	ID=exon-XM_006534415.4-11;Parent=rna-XM_006534415.4;Dbxref=GeneID:76265,GenBank:XM_006534415.4,MGI:MGI:1923515;gbkey=mRNA;gene=Tsen54;product=tRNA splicing endonuclease subunit 54%2C transcript variant X1;transcript_id=XM_006534415.4;extra_copy_number=0
CM058251.1	Liftoff	CDS	113517104	113517519	.	+	.	ID=cds-XP_006534478.1;Parent=rna-XM_006534415.4;Dbxref=GeneID:76265,GenBank:XP_006534478.1,MGI:MGI:1923515;Name=XP_006534478.1;gbkey=CDS;gene=Tsen54;product=tRNA-splicing endonuclease subunit Sen54 isoform X1;protein_id=XP_006534478.1;extra_copy_number=0
CM058251.1	Liftoff	CDS	113517615	113517678	.	+	.	ID=cds-XP_006534478.1;Parent=rna-XM_006534415.4;Dbxref=GeneID:76265,GenBank:XP_006534478.1,MGI:MGI:1923515;Name=XP_006534478.1;gbkey=CDS;gene=Tsen54;product=tRNA-splicing endonuclease subunit Sen54 isoform X1;protein_id=XP_006534478.1;extra_copy_number=0
CM058251.1	Liftoff	CDS	113517767	113517850	.	+	.	ID=cds-XP_006534478.1;Parent=rna-XM_006534415.4;Dbxref=GeneID:76265,GenBank:XP_006534478.1,MGI:MGI:1923515;Name=XP_006534478.1;gbkey=CDS;gene=Tsen54;product=tRNA-splicing endonuclease subunit Sen54 isoform X1;protein_id=XP_006534478.1;extra_copy_number=0
CM058251.1	Liftoff	CDS	113518138	113518236	.	+	.	ID=cds-XP_006534478.1;Parent=rna-XM_006534415.4;Dbxref=GeneID:76265,GenBank:XP_006534478.1,MGI:MGI:1923515;Name=XP_006534478.1;gbkey=CDS;gene=Tsen54;product=tRNA-splicing endonuclease subunit Sen54 isoform X1;protein_id=XP_006534478.1;extra_copy_number=0
CM058251.1	Liftoff	CDS	113519493	113519545	.	+	.	ID=cds-XP_006534478.1;Parent=rna-XM_006534415.4;Dbxref=GeneID:76265,GenBank:XP_006534478.1,MGI:MGI:1923515;Name=XP_006534478.1;gbkey=CDS;gene=Tsen54;product=tRNA-splicing endonuclease subunit Sen54 isoform X1;protein_id=XP_006534478.1;extra_copy_number=0
CM058251.1	Liftoff	CDS	113522570	113522668	.	+	.	ID=cds-XP_006534478.1;Parent=rna-XM_006534415.4;Dbxref=GeneID:76265,GenBank:XP_006534478.1,MGI:MGI:1923515;Name=XP_006534478.1;gbkey=CDS;gene=Tsen54;product=tRNA-splicing endonuclease subunit Sen54 isoform X1;protein_id=XP_006534478.1;extra_copy_number=0
CM058251.1	Liftoff	CDS	113522824	113523452	.	+	.	ID=cds-XP_006534478.1;Parent=rna-XM_006534415.4;Dbxref=GeneID:76265,GenBank:XP_006534478.1,MGI:MGI:1923515;Name=XP_006534478.1;gbkey=CDS;gene=Tsen54;product=tRNA-splicing endonuclease subunit Sen54 isoform X1;protein_id=XP_006534478.1;extra_copy_number=0
CM058251.1	Liftoff	CDS	113524101	113524161	.	+	.	ID=cds-XP_006534478.1;Parent=rna-XM_006534415.4;Dbxref=GeneID:76265,GenBank:XP_006534478.1,MGI:MGI:1923515;Name=XP_006534478.1;gbkey=CDS;gene=Tsen54;product=tRNA-splicing endonuclease subunit Sen54 isoform X1;protein_id=XP_006534478.1;extra_copy_number=0
CM058251.1	Liftoff	CDS	113524444	113524560	.	+	.	ID=cds-XP_006534478.1;Parent=rna-XM_006534415.4;Dbxref=GeneID:76265,GenBank:XP_006534478.1,MGI:MGI:1923515;Name=XP_006534478.1;gbkey=CDS;gene=Tsen54;product=tRNA-splicing endonuclease subunit Sen54 isoform X1;protein_id=XP_006534478.1;extra_copy_number=0
CM058251.1	Liftoff	CDS	113525028	113525178	.	+	.	ID=cds-XP_006534478.1;Parent=rna-XM_006534415.4;Dbxref=GeneID:76265,GenBank:XP_006534478.1,MGI:MGI:1923515;Name=XP_006534478.1;gbkey=CDS;gene=Tsen54;product=tRNA-splicing endonuclease subunit Sen54 isoform X1;protein_id=XP_006534478.1;extra_copy_number=0
CM058251.1	Liftoff	mRNA	113516177	113525534	.	+	.	ID=rna-XM_006534419.4;Parent=gene-Tsen54;Dbxref=GeneID:76265,GenBank:XM_006534419.4,MGI:MGI:1923515;Name=XM_006534419.4;gbkey=mRNA;gene=Tsen54;model_evidence=Supporting evidence includes similarity to: 5 mRNAs%2C 9 ESTs%2C 137 long SRA reads%2C and 100%25 coverage of the annotated genomic feature by RNAseq alignments%2C including 22 samples with support for all annotated introns;product=tRNA splicing endonuclease subunit 54%2C transcript variant X3;transcript_id=XM_006534419.4;matches_ref_protein=True;valid_ORF=True;extra_copy_number=0
CM058251.1	Liftoff	exon	113516177	113516252	.	+	.	ID=exon-XM_006534419.4-1;Parent=rna-XM_006534419.4;Dbxref=GeneID:76265,GenBank:XM_006534419.4,MGI:MGI:1923515;gbkey=mRNA;gene=Tsen54;product=tRNA splicing endonuclease subunit 54%2C transcript variant X3;transcript_id=XM_006534419.4;extra_copy_number=0
CM058251.1	Liftoff	exon	113516442	113517519	.	+	.	ID=exon-XM_006534419.4-2;Parent=rna-XM_006534419.4;Dbxref=GeneID:76265,GenBank:XM_006534419.4,MGI:MGI:1923515;gbkey=mRNA;gene=Tsen54;product=tRNA splicing endonuclease subunit 54%2C transcript variant X3;transcript_id=XM_006534419.4;extra_copy_number=0
CM058251.1	Liftoff	exon	113517615	113517678	.	+	.	ID=exon-XM_006534419.4-3;Parent=rna-XM_006534419.4;Dbxref=GeneID:76265,GenBank:XM_006534419.4,MGI:MGI:1923515;gbkey=mRNA;gene=Tsen54;product=tRNA splicing endonuclease subunit 54%2C transcript variant X3;transcript_id=XM_006534419.4;extra_copy_number=0
CM058251.1	Liftoff	exon	113517767	113517850	.	+	.	ID=exon-XM_006534419.4-4;Parent=rna-XM_006534419.4;Dbxref=GeneID:76265,GenBank:XM_006534419.4,MGI:MGI:1923515;gbkey=mRNA;gene=Tsen54;product=tRNA splicing endonuclease subunit 54%2C transcript variant X3;transcript_id=XM_006534419.4;extra_copy_number=0
CM058251.1	Liftoff	exon	113518138	113518236	.	+	.	ID=exon-XM_006534419.4-5;Parent=rna-XM_006534419.4;Dbxref=GeneID:76265,GenBank:XM_006534419.4,MGI:MGI:1923515;gbkey=mRNA;gene=Tsen54;product=tRNA splicing endonuclease subunit 54%2C transcript variant X3;transcript_id=XM_006534419.4;extra_copy_number=0
CM058251.1	Liftoff	exon	113519493	113519545	.	+	.	ID=exon-XM_006534419.4-6;Parent=rna-XM_006534419.4;Dbxref=GeneID:76265,GenBank:XM_006534419.4,MGI:MGI:1923515;gbkey=mRNA;gene=Tsen54;product=tRNA splicing endonuclease subunit 54%2C transcript variant X3;transcript_id=XM_006534419.4;extra_copy_number=0
CM058251.1	Liftoff	exon	113522824	113523452	.	+	.	ID=exon-XM_006534419.4-7;Parent=rna-XM_006534419.4;Dbxref=GeneID:76265,GenBank:XM_006534419.4,MGI:MGI:1923515;gbkey=mRNA;gene=Tsen54;product=tRNA splicing endonuclease subunit 54%2C transcript variant X3;transcript_id=XM_006534419.4;extra_copy_number=0
CM058251.1	Liftoff	exon	113524101	113524161	.	+	.	ID=exon-XM_006534419.4-8;Parent=rna-XM_006534419.4;Dbxref=GeneID:76265,GenBank:XM_006534419.4,MGI:MGI:1923515;gbkey=mRNA;gene=Tsen54;product=tRNA splicing endonuclease subunit 54%2C transcript variant X3;transcript_id=XM_006534419.4;extra_copy_number=0
CM058251.1	Liftoff	exon	113524444	113524560	.	+	.	ID=exon-XM_006534419.4-9;Parent=rna-XM_006534419.4;Dbxref=GeneID:76265,GenBank:XM_006534419.4,MGI:MGI:1923515;gbkey=mRNA;gene=Tsen54;product=tRNA splicing endonuclease subunit 54%2C transcript variant X3;transcript_id=XM_006534419.4;extra_copy_number=0
CM058251.1	Liftoff	exon	113525028	113525534	.	+	.	ID=exon-XM_006534419.4-10;Parent=rna-XM_006534419.4;Dbxref=GeneID:76265,GenBank:XM_006534419.4,MGI:MGI:1923515;gbkey=mRNA;gene=Tsen54;product=tRNA splicing endonuclease subunit 54%2C transcript variant X3;transcript_id=XM_006534419.4;extra_copy_number=0
CM058251.1	Liftoff	CDS	113517104	113517519	.	+	.	ID=cds-XP_006534482.1;Parent=rna-XM_006534419.4;Dbxref=GeneID:76265,GenBank:XP_006534482.1,MGI:MGI:1923515;Name=XP_006534482.1;gbkey=CDS;gene=Tsen54;product=tRNA-splicing endonuclease subunit Sen54 isoform X2;protein_id=XP_006534482.1;extra_copy_number=0
CM058251.1	Liftoff	CDS	113517615	113517678	.	+	.	ID=cds-XP_006534482.1;Parent=rna-XM_006534419.4;Dbxref=GeneID:76265,GenBank:XP_006534482.1,MGI:MGI:1923515;Name=XP_006534482.1;gbkey=CDS;gene=Tsen54;product=tRNA-splicing endonuclease subunit Sen54 isoform X2;protein_id=XP_006534482.1;extra_copy_number=0
CM058251.1	Liftoff	CDS	113517767	113517850	.	+	.	ID=cds-XP_006534482.1;Parent=rna-XM_006534419.4;Dbxref=GeneID:76265,GenBank:XP_006534482.1,MGI:MGI:1923515;Name=XP_006534482.1;gbkey=CDS;gene=Tsen54;product=tRNA-splicing endonuclease subunit Sen54 isoform X2;protein_id=XP_006534482.1;extra_copy_number=0
CM058251.1	Liftoff	CDS	113518138	113518236	.	+	.	ID=cds-XP_006534482.1;Parent=rna-XM_006534419.4;Dbxref=GeneID:76265,GenBank:XP_006534482.1,MGI:MGI:1923515;Name=XP_006534482.1;gbkey=CDS;gene=Tsen54;product=tRNA-splicing endonuclease subunit Sen54 isoform X2;protein_id=XP_006534482.1;extra_copy_number=0
CM058251.1	Liftoff	CDS	113519493	113519545	.	+	.	ID=cds-XP_006534482.1;Parent=rna-XM_006534419.4;Dbxref=GeneID:76265,GenBank:XP_006534482.1,MGI:MGI:1923515;Name=XP_006534482.1;gbkey=CDS;gene=Tsen54;product=tRNA-splicing endonuclease subunit Sen54 isoform X2;protein_id=XP_006534482.1;extra_copy_number=0
CM058251.1	Liftoff	CDS	113522824	113523452	.	+	.	ID=cds-XP_006534482.1;Parent=rna-XM_006534419.4;Dbxref=GeneID:76265,GenBank:XP_006534482.1,MGI:MGI:1923515;Name=XP_006534482.1;gbkey=CDS;gene=Tsen54;product=tRNA-splicing endonuclease subunit Sen54 isoform X2;protein_id=XP_006534482.1;extra_copy_number=0
CM058251.1	Liftoff	CDS	113524101	113524161	.	+	.	ID=cds-XP_006534482.1;Parent=rna-XM_006534419.4;Dbxref=GeneID:76265,GenBank:XP_006534482.1,MGI:MGI:1923515;Name=XP_006534482.1;gbkey=CDS;gene=Tsen54;product=tRNA-splicing endonuclease subunit Sen54 isoform X2;protein_id=XP_006534482.1;extra_copy_number=0
CM058251.1	Liftoff	CDS	113524444	113524560	.	+	.	ID=cds-XP_006534482.1;Parent=rna-XM_006534419.4;Dbxref=GeneID:76265,GenBank:XP_006534482.1,MGI:MGI:1923515;Name=XP_006534482.1;gbkey=CDS;gene=Tsen54;product=tRNA-splicing endonuclease subunit Sen54 isoform X2;protein_id=XP_006534482.1;extra_copy_number=0
CM058251.1	Liftoff	CDS	113525028	113525178	.	+	.	ID=cds-XP_006534482.1;Parent=rna-XM_006534419.4;Dbxref=GeneID:76265,GenBank:XP_006534482.1,MGI:MGI:1923515;Name=XP_006534482.1;gbkey=CDS;gene=Tsen54;product=tRNA-splicing endonuclease subunit Sen54 isoform X2;protein_id=XP_006534482.1;extra_copy_number=0
CM058251.1	Liftoff	mRNA	113516180	113525534	.	+	.	ID=rna-XM_006534417.4;Parent=gene-Tsen54;Dbxref=GeneID:76265,GenBank:XM_006534417.4,MGI:MGI:1923515;Name=XM_006534417.4;gbkey=mRNA;gene=Tsen54;model_evidence=Supporting evidence includes similarity to: 7 mRNAs%2C 10 ESTs%2C 176 long SRA reads%2C and 100%25 coverage of the annotated genomic feature by RNAseq alignments%2C including 33 samples with support for all annotated introns;product=tRNA splicing endonuclease subunit 54%2C transcript variant X2;transcript_id=XM_006534417.4;matches_ref_protein=True;valid_ORF=True;extra_copy_number=0
CM058251.1	Liftoff	exon	113516180	113516252	.	+	.	ID=exon-XM_006534417.4-1;Parent=rna-XM_006534417.4;Dbxref=GeneID:76265,GenBank:XM_006534417.4,MGI:MGI:1923515;gbkey=mRNA;gene=Tsen54;product=tRNA splicing endonuclease subunit 54%2C transcript variant X2;transcript_id=XM_006534417.4;extra_copy_number=0
CM058251.1	Liftoff	exon	113516492	113517519	.	+	.	ID=exon-XM_006534417.4-2;Parent=rna-XM_006534417.4;Dbxref=GeneID:76265,GenBank:XM_006534417.4,MGI:MGI:1923515;gbkey=mRNA;gene=Tsen54;product=tRNA splicing endonuclease subunit 54%2C transcript variant X2;transcript_id=XM_006534417.4;extra_copy_number=0
CM058251.1	Liftoff	exon	113517615	113517678	.	+	.	ID=exon-XM_006534417.4-3;Parent=rna-XM_006534417.4;Dbxref=GeneID:76265,GenBank:XM_006534417.4,MGI:MGI:1923515;gbkey=mRNA;gene=Tsen54;product=tRNA splicing endonuclease subunit 54%2C transcript variant X2;transcript_id=XM_006534417.4;extra_copy_number=0
CM058251.1	Liftoff	exon	113517767	113517850	.	+	.	ID=exon-XM_006534417.4-4;Parent=rna-XM_006534417.4;Dbxref=GeneID:76265,GenBank:XM_006534417.4,MGI:MGI:1923515;gbkey=mRNA;gene=Tsen54;product=tRNA splicing endonuclease subunit 54%2C transcript variant X2;transcript_id=XM_006534417.4;extra_copy_number=0
CM058251.1	Liftoff	exon	113518138	113518236	.	+	.	ID=exon-XM_006534417.4-5;Parent=rna-XM_006534417.4;Dbxref=GeneID:76265,GenBank:XM_006534417.4,MGI:MGI:1923515;gbkey=mRNA;gene=Tsen54;product=tRNA splicing endonuclease subunit 54%2C transcript variant X2;transcript_id=XM_006534417.4;extra_copy_number=0
CM058251.1	Liftoff	exon	113519493	113519545	.	+	.	ID=exon-XM_006534417.4-6;Parent=rna-XM_006534417.4;Dbxref=GeneID:76265,GenBank:XM_006534417.4,MGI:MGI:1923515;gbkey=mRNA;gene=Tsen54;product=tRNA splicing endonuclease subunit 54%2C transcript variant X2;transcript_id=XM_006534417.4;extra_copy_number=0
CM058251.1	Liftoff	exon	113522570	113522668	.	+	.	ID=exon-XM_006534417.4-7;Parent=rna-XM_006534417.4;Dbxref=GeneID:76265,GenBank:XM_006534417.4,MGI:MGI:1923515;gbkey=mRNA;gene=Tsen54;product=tRNA splicing endonuclease subunit 54%2C transcript variant X2;transcript_id=XM_006534417.4;extra_copy_number=0
CM058251.1	Liftoff	exon	113522824	113523452	.	+	.	ID=exon-XM_006534417.4-8;Parent=rna-XM_006534417.4;Dbxref=GeneID:76265,GenBank:XM_006534417.4,MGI:MGI:1923515;gbkey=mRNA;gene=Tsen54;product=tRNA splicing endonuclease subunit 54%2C transcript variant X2;transcript_id=XM_006534417.4;extra_copy_number=0
CM058251.1	Liftoff	exon	113524101	113524161	.	+	.	ID=exon-XM_006534417.4-9;Parent=rna-XM_006534417.4;Dbxref=GeneID:76265,GenBank:XM_006534417.4,MGI:MGI:1923515;gbkey=mRNA;gene=Tsen54;product=tRNA splicing endonuclease subunit 54%2C transcript variant X2;transcript_id=XM_006534417.4;extra_copy_number=0
CM058251.1	Liftoff	exon	113524444	113524560	.	+	.	ID=exon-XM_006534417.4-10;Parent=rna-XM_006534417.4;Dbxref=GeneID:76265,GenBank:XM_006534417.4,MGI:MGI:1923515;gbkey=mRNA;gene=Tsen54;product=tRNA splicing endonuclease subunit 54%2C transcript variant X2;transcript_id=XM_006534417.4;extra_copy_number=0
CM058251.1	Liftoff	exon	113525028	113525534	.	+	.	ID=exon-XM_006534417.4-11;Parent=rna-XM_006534417.4;Dbxref=GeneID:76265,GenBank:XM_006534417.4,MGI:MGI:1923515;gbkey=mRNA;gene=Tsen54;product=tRNA splicing endonuclease subunit 54%2C transcript variant X2;transcript_id=XM_006534417.4;extra_copy_number=0
CM058251.1	Liftoff	CDS	113517104	113517519	.	+	.	ID=cds-XP_006534480.1;Parent=rna-XM_006534417.4;Dbxref=GeneID:76265,GenBank:XP_006534480.1,MGI:MGI:1923515;Name=XP_006534480.1;gbkey=CDS;gene=Tsen54;product=tRNA-splicing endonuclease subunit Sen54 isoform X1;protein_id=XP_006534480.1;extra_copy_number=0
CM058251.1	Liftoff	CDS	113517615	113517678	.	+	.	ID=cds-XP_006534480.1;Parent=rna-XM_006534417.4;Dbxref=GeneID:76265,GenBank:XP_006534480.1,MGI:MGI:1923515;Name=XP_006534480.1;gbkey=CDS;gene=Tsen54;product=tRNA-splicing endonuclease subunit Sen54 isoform X1;protein_id=XP_006534480.1;extra_copy_number=0
CM058251.1	Liftoff	CDS	113517767	113517850	.	+	.	ID=cds-XP_006534480.1;Parent=rna-XM_006534417.4;Dbxref=GeneID:76265,GenBank:XP_006534480.1,MGI:MGI:1923515;Name=XP_006534480.1;gbkey=CDS;gene=Tsen54;product=tRNA-splicing endonuclease subunit Sen54 isoform X1;protein_id=XP_006534480.1;extra_copy_number=0
CM058251.1	Liftoff	CDS	113518138	113518236	.	+	.	ID=cds-XP_006534480.1;Parent=rna-XM_006534417.4;Dbxref=GeneID:76265,GenBank:XP_006534480.1,MGI:MGI:1923515;Name=XP_006534480.1;gbkey=CDS;gene=Tsen54;product=tRNA-splicing endonuclease subunit Sen54 isoform X1;protein_id=XP_006534480.1;extra_copy_number=0
CM058251.1	Liftoff	CDS	113519493	113519545	.	+	.	ID=cds-XP_006534480.1;Parent=rna-XM_006534417.4;Dbxref=GeneID:76265,GenBank:XP_006534480.1,MGI:MGI:1923515;Name=XP_006534480.1;gbkey=CDS;gene=Tsen54;product=tRNA-splicing endonuclease subunit Sen54 isoform X1;protein_id=XP_006534480.1;extra_copy_number=0
CM058251.1	Liftoff	CDS	113522570	113522668	.	+	.	ID=cds-XP_006534480.1;Parent=rna-XM_006534417.4;Dbxref=GeneID:76265,GenBank:XP_006534480.1,MGI:MGI:1923515;Name=XP_006534480.1;gbkey=CDS;gene=Tsen54;product=tRNA-splicing endonuclease subunit Sen54 isoform X1;protein_id=XP_006534480.1;extra_copy_number=0
CM058251.1	Liftoff	CDS	113522824	113523452	.	+	.	ID=cds-XP_006534480.1;Parent=rna-XM_006534417.4;Dbxref=GeneID:76265,GenBank:XP_006534480.1,MGI:MGI:1923515;Name=XP_006534480.1;gbkey=CDS;gene=Tsen54;product=tRNA-splicing endonuclease subunit Sen54 isoform X1;protein_id=XP_006534480.1;extra_copy_number=0
CM058251.1	Liftoff	CDS	113524101	113524161	.	+	.	ID=cds-XP_006534480.1;Parent=rna-XM_006534417.4;Dbxref=GeneID:76265,GenBank:XP_006534480.1,MGI:MGI:1923515;Name=XP_006534480.1;gbkey=CDS;gene=Tsen54;product=tRNA-splicing endonuclease subunit Sen54 isoform X1;protein_id=XP_006534480.1;extra_copy_number=0
CM058251.1	Liftoff	CDS	113524444	113524560	.	+	.	ID=cds-XP_006534480.1;Parent=rna-XM_006534417.4;Dbxref=GeneID:76265,GenBank:XP_006534480.1,MGI:MGI:1923515;Name=XP_006534480.1;gbkey=CDS;gene=Tsen54;product=tRNA-splicing endonuclease subunit Sen54 isoform X1;protein_id=XP_006534480.1;extra_copy_number=0
CM058251.1	Liftoff	CDS	113525028	113525178	.	+	.	ID=cds-XP_006534480.1;Parent=rna-XM_006534417.4;Dbxref=GeneID:76265,GenBank:XP_006534480.1,MGI:MGI:1923515;Name=XP_006534480.1;gbkey=CDS;gene=Tsen54;product=tRNA-splicing endonuclease subunit Sen54 isoform X1;protein_id=XP_006534480.1;extra_copy_number=0
CM058251.1	Liftoff	mRNA	113517078	113525534	.	+	.	ID=rna-XM_036157059.1;Parent=gene-Tsen54;Dbxref=GeneID:76265,GenBank:XM_036157059.1,MGI:MGI:1923515;Name=XM_036157059.1;gbkey=mRNA;gene=Tsen54;model_evidence=Supporting evidence includes similarity to: 5 mRNAs%2C 19 ESTs%2C 156 long SRA reads%2C and 100%25 coverage of the annotated genomic feature by RNAseq alignments%2C including 42 samples with support for all annotated introns;product=tRNA splicing endonuclease subunit 54%2C transcript variant X4;transcript_id=XM_036157059.1;matches_ref_protein=True;valid_ORF=True;extra_copy_number=0
CM058251.1	Liftoff	exon	113517078	113517259	.	+	.	ID=exon-XM_036157059.1-1;Parent=rna-XM_036157059.1;Dbxref=GeneID:76265,GenBank:XM_036157059.1,MGI:MGI:1923515;gbkey=mRNA;gene=Tsen54;product=tRNA splicing endonuclease subunit 54%2C transcript variant X4;transcript_id=XM_036157059.1;extra_copy_number=0
CM058251.1	Liftoff	exon	113517355	113517519	.	+	.	ID=exon-XM_036157059.1-2;Parent=rna-XM_036157059.1;Dbxref=GeneID:76265,GenBank:XM_036157059.1,MGI:MGI:1923515;gbkey=mRNA;gene=Tsen54;product=tRNA splicing endonuclease subunit 54%2C transcript variant X4;transcript_id=XM_036157059.1;extra_copy_number=0
CM058251.1	Liftoff	exon	113517615	113517678	.	+	.	ID=exon-XM_036157059.1-3;Parent=rna-XM_036157059.1;Dbxref=GeneID:76265,GenBank:XM_036157059.1,MGI:MGI:1923515;gbkey=mRNA;gene=Tsen54;product=tRNA splicing endonuclease subunit 54%2C transcript variant X4;transcript_id=XM_036157059.1;extra_copy_number=0
CM058251.1	Liftoff	exon	113517767	113517850	.	+	.	ID=exon-XM_036157059.1-4;Parent=rna-XM_036157059.1;Dbxref=GeneID:76265,GenBank:XM_036157059.1,MGI:MGI:1923515;gbkey=mRNA;gene=Tsen54;product=tRNA splicing endonuclease subunit 54%2C transcript variant X4;transcript_id=XM_036157059.1;extra_copy_number=0
CM058251.1	Liftoff	exon	113518138	113518236	.	+	.	ID=exon-XM_036157059.1-5;Parent=rna-XM_036157059.1;Dbxref=GeneID:76265,GenBank:XM_036157059.1,MGI:MGI:1923515;gbkey=mRNA;gene=Tsen54;product=tRNA splicing endonuclease subunit 54%2C transcript variant X4;transcript_id=XM_036157059.1;extra_copy_number=0
CM058251.1	Liftoff	exon	113519493	113519545	.	+	.	ID=exon-XM_036157059.1-6;Parent=rna-XM_036157059.1;Dbxref=GeneID:76265,GenBank:XM_036157059.1,MGI:MGI:1923515;gbkey=mRNA;gene=Tsen54;product=tRNA splicing endonuclease subunit 54%2C transcript variant X4;transcript_id=XM_036157059.1;extra_copy_number=0
CM058251.1	Liftoff	exon	113522824	113523452	.	+	.	ID=exon-XM_036157059.1-7;Parent=rna-XM_036157059.1;Dbxref=GeneID:76265,GenBank:XM_036157059.1,MGI:MGI:1923515;gbkey=mRNA;gene=Tsen54;product=tRNA splicing endonuclease subunit 54%2C transcript variant X4;transcript_id=XM_036157059.1;extra_copy_number=0
CM058251.1	Liftoff	exon	113524101	113524161	.	+	.	ID=exon-XM_036157059.1-8;Parent=rna-XM_036157059.1;Dbxref=GeneID:76265,GenBank:XM_036157059.1,MGI:MGI:1923515;gbkey=mRNA;gene=Tsen54;product=tRNA splicing endonuclease subunit 54%2C transcript variant X4;transcript_id=XM_036157059.1;extra_copy_number=0
CM058251.1	Liftoff	exon	113524444	113524560	.	+	.	ID=exon-XM_036157059.1-9;Parent=rna-XM_036157059.1;Dbxref=GeneID:76265,GenBank:XM_036157059.1,MGI:MGI:1923515;gbkey=mRNA;gene=Tsen54;product=tRNA splicing endonuclease subunit 54%2C transcript variant X4;transcript_id=XM_036157059.1;extra_copy_number=0
CM058251.1	Liftoff	exon	113525028	113525534	.	+	.	ID=exon-XM_036157059.1-10;Parent=rna-XM_036157059.1;Dbxref=GeneID:76265,GenBank:XM_036157059.1,MGI:MGI:1923515;gbkey=mRNA;gene=Tsen54;product=tRNA splicing endonuclease subunit 54%2C transcript variant X4;transcript_id=XM_036157059.1;extra_copy_number=0
CM058251.1	Liftoff	CDS	113517150	113517259	.	+	.	ID=cds-XP_036012952.1;Parent=rna-XM_036157059.1;Dbxref=GeneID:76265,GenBank:XP_036012952.1,MGI:MGI:1923515;Name=XP_036012952.1;gbkey=CDS;gene=Tsen54;product=tRNA-splicing endonuclease subunit Sen54 isoform X3;protein_id=XP_036012952.1;extra_copy_number=0
CM058251.1	Liftoff	CDS	113517355	113517519	.	+	.	ID=cds-XP_036012952.1;Parent=rna-XM_036157059.1;Dbxref=GeneID:76265,GenBank:XP_036012952.1,MGI:MGI:1923515;Name=XP_036012952.1;gbkey=CDS;gene=Tsen54;product=tRNA-splicing endonuclease subunit Sen54 isoform X3;protein_id=XP_036012952.1;extra_copy_number=0
CM058251.1	Liftoff	CDS	113517615	113517678	.	+	.	ID=cds-XP_036012952.1;Parent=rna-XM_036157059.1;Dbxref=GeneID:76265,GenBank:XP_036012952.1,MGI:MGI:1923515;Name=XP_036012952.1;gbkey=CDS;gene=Tsen54;product=tRNA-splicing endonuclease subunit Sen54 isoform X3;protein_id=XP_036012952.1;extra_copy_number=0
CM058251.1	Liftoff	CDS	113517767	113517850	.	+	.	ID=cds-XP_036012952.1;Parent=rna-XM_036157059.1;Dbxref=GeneID:76265,GenBank:XP_036012952.1,MGI:MGI:1923515;Name=XP_036012952.1;gbkey=CDS;gene=Tsen54;product=tRNA-splicing endonuclease subunit Sen54 isoform X3;protein_id=XP_036012952.1;extra_copy_number=0
CM058251.1	Liftoff	CDS	113518138	113518236	.	+	.	ID=cds-XP_036012952.1;Parent=rna-XM_036157059.1;Dbxref=GeneID:76265,GenBank:XP_036012952.1,MGI:MGI:1923515;Name=XP_036012952.1;gbkey=CDS;gene=Tsen54;product=tRNA-splicing endonuclease subunit Sen54 isoform X3;protein_id=XP_036012952.1;extra_copy_number=0
CM058251.1	Liftoff	CDS	113519493	113519545	.	+	.	ID=cds-XP_036012952.1;Parent=rna-XM_036157059.1;Dbxref=GeneID:76265,GenBank:XP_036012952.1,MGI:MGI:1923515;Name=XP_036012952.1;gbkey=CDS;gene=Tsen54;product=tRNA-splicing endonuclease subunit Sen54 isoform X3;protein_id=XP_036012952.1;extra_copy_number=0
CM058251.1	Liftoff	CDS	113522824	113523452	.	+	.	ID=cds-XP_036012952.1;Parent=rna-XM_036157059.1;Dbxref=GeneID:76265,GenBank:XP_036012952.1,MGI:MGI:1923515;Name=XP_036012952.1;gbkey=CDS;gene=Tsen54;product=tRNA-splicing endonuclease subunit Sen54 isoform X3;protein_id=XP_036012952.1;extra_copy_number=0
CM058251.1	Liftoff	CDS	113524101	113524161	.	+	.	ID=cds-XP_036012952.1;Parent=rna-XM_036157059.1;Dbxref=GeneID:76265,GenBank:XP_036012952.1,MGI:MGI:1923515;Name=XP_036012952.1;gbkey=CDS;gene=Tsen54;product=tRNA-splicing endonuclease subunit Sen54 isoform X3;protein_id=XP_036012952.1;extra_copy_number=0
CM058251.1	Liftoff	CDS	113524444	113524560	.	+	.	ID=cds-XP_036012952.1;Parent=rna-XM_036157059.1;Dbxref=GeneID:76265,GenBank:XP_036012952.1,MGI:MGI:1923515;Name=XP_036012952.1;gbkey=CDS;gene=Tsen54;product=tRNA-splicing endonuclease subunit Sen54 isoform X3;protein_id=XP_036012952.1;extra_copy_number=0
CM058251.1	Liftoff	CDS	113525028	113525178	.	+	.	ID=cds-XP_036012952.1;Parent=rna-XM_036157059.1;Dbxref=GeneID:76265,GenBank:XP_036012952.1,MGI:MGI:1923515;Name=XP_036012952.1;gbkey=CDS;gene=Tsen54;product=tRNA-splicing endonuclease subunit Sen54 isoform X3;protein_id=XP_036012952.1;extra_copy_number=0
CM058251.1	Liftoff	mRNA	113517179	113525547	.	+	.	ID=rna-NM_029557.1;Parent=gene-Tsen54;Dbxref=GeneID:76265,GenBank:NM_029557.1,MGI:MGI:1923515;Name=NM_029557.1;gbkey=mRNA;gene=Tsen54;product=tRNA splicing endonuclease subunit 54;tag=RefSeq Select;transcript_id=NM_029557.1;matches_ref_protein=True;valid_ORF=True;extra_copy_number=0
CM058251.1	Liftoff	exon	113517179	113517259	.	+	.	ID=exon-NM_029557.1-1;Parent=rna-NM_029557.1;Dbxref=GeneID:76265,GenBank:NM_029557.1,MGI:MGI:1923515;gbkey=mRNA;gene=Tsen54;product=tRNA splicing endonuclease subunit 54;tag=RefSeq Select;transcript_id=NM_029557.1;extra_copy_number=0
CM058251.1	Liftoff	exon	113517355	113517519	.	+	.	ID=exon-NM_029557.1-2;Parent=rna-NM_029557.1;Dbxref=GeneID:76265,GenBank:NM_029557.1,MGI:MGI:1923515;gbkey=mRNA;gene=Tsen54;product=tRNA splicing endonuclease subunit 54;tag=RefSeq Select;transcript_id=NM_029557.1;extra_copy_number=0
CM058251.1	Liftoff	exon	113517615	113517678	.	+	.	ID=exon-NM_029557.1-3;Parent=rna-NM_029557.1;Dbxref=GeneID:76265,GenBank:NM_029557.1,MGI:MGI:1923515;gbkey=mRNA;gene=Tsen54;product=tRNA splicing endonuclease subunit 54;tag=RefSeq Select;transcript_id=NM_029557.1;extra_copy_number=0
CM058251.1	Liftoff	exon	113517767	113517850	.	+	.	ID=exon-NM_029557.1-4;Parent=rna-NM_029557.1;Dbxref=GeneID:76265,GenBank:NM_029557.1,MGI:MGI:1923515;gbkey=mRNA;gene=Tsen54;product=tRNA splicing endonuclease subunit 54;tag=RefSeq Select;transcript_id=NM_029557.1;extra_copy_number=0
CM058251.1	Liftoff	exon	113518138	113518236	.	+	.	ID=exon-NM_029557.1-5;Parent=rna-NM_029557.1;Dbxref=GeneID:76265,GenBank:NM_029557.1,MGI:MGI:1923515;gbkey=mRNA;gene=Tsen54;product=tRNA splicing endonuclease subunit 54;tag=RefSeq Select;transcript_id=NM_029557.1;extra_copy_number=0
CM058251.1	Liftoff	exon	113519493	113519545	.	+	.	ID=exon-NM_029557.1-6;Parent=rna-NM_029557.1;Dbxref=GeneID:76265,GenBank:NM_029557.1,MGI:MGI:1923515;gbkey=mRNA;gene=Tsen54;product=tRNA splicing endonuclease subunit 54;tag=RefSeq Select;transcript_id=NM_029557.1;extra_copy_number=0
CM058251.1	Liftoff	exon	113522570	113522668	.	+	.	ID=exon-NM_029557.1-7;Parent=rna-NM_029557.1;Dbxref=GeneID:76265,GenBank:NM_029557.1,MGI:MGI:1923515;gbkey=mRNA;gene=Tsen54;product=tRNA splicing endonuclease subunit 54;tag=RefSeq Select;transcript_id=NM_029557.1;extra_copy_number=0
CM058251.1	Liftoff	exon	113522824	113523452	.	+	.	ID=exon-NM_029557.1-8;Parent=rna-NM_029557.1;Dbxref=GeneID:76265,GenBank:NM_029557.1,MGI:MGI:1923515;gbkey=mRNA;gene=Tsen54;product=tRNA splicing endonuclease subunit 54;tag=RefSeq Select;transcript_id=NM_029557.1;extra_copy_number=0
CM058251.1	Liftoff	exon	113524101	113524161	.	+	.	ID=exon-NM_029557.1-9;Parent=rna-NM_029557.1;Dbxref=GeneID:76265,GenBank:NM_029557.1,MGI:MGI:1923515;gbkey=mRNA;gene=Tsen54;product=tRNA splicing endonuclease subunit 54;tag=RefSeq Select;transcript_id=NM_029557.1;extra_copy_number=0
CM058251.1	Liftoff	exon	113524444	113524560	.	+	.	ID=exon-NM_029557.1-10;Parent=rna-NM_029557.1;Dbxref=GeneID:76265,GenBank:NM_029557.1,MGI:MGI:1923515;gbkey=mRNA;gene=Tsen54;product=tRNA splicing endonuclease subunit 54;tag=RefSeq Select;transcript_id=NM_029557.1;extra_copy_number=0
CM058251.1	Liftoff	exon	113525028	113525547	.	+	.	ID=exon-NM_029557.1-11;Parent=rna-NM_029557.1;Dbxref=GeneID:76265,GenBank:NM_029557.1,MGI:MGI:1923515;gbkey=mRNA;gene=Tsen54;product=tRNA splicing endonuclease subunit 54;tag=RefSeq Select;transcript_id=NM_029557.1;extra_copy_number=0
CM058251.1	Liftoff	CDS	113517204	113517259	.	+	.	ID=cds-NP_083833.1;Parent=rna-NM_029557.1;Dbxref=CCDS:CCDS25648.1,GeneID:76265,GenBank:NP_083833.1,MGI:MGI:1923515;Name=NP_083833.1;gbkey=CDS;gene=Tsen54;product=tRNA-splicing endonuclease subunit Sen54;protein_id=NP_083833.1;tag=RefSeq Select;extra_copy_number=0
CM058251.1	Liftoff	CDS	113517355	113517519	.	+	.	ID=cds-NP_083833.1;Parent=rna-NM_029557.1;Dbxref=CCDS:CCDS25648.1,GeneID:76265,GenBank:NP_083833.1,MGI:MGI:1923515;Name=NP_083833.1;gbkey=CDS;gene=Tsen54;product=tRNA-splicing endonuclease subunit Sen54;protein_id=NP_083833.1;tag=RefSeq Select;extra_copy_number=0
CM058251.1	Liftoff	CDS	113517615	113517678	.	+	.	ID=cds-NP_083833.1;Parent=rna-NM_029557.1;Dbxref=CCDS:CCDS25648.1,GeneID:76265,GenBank:NP_083833.1,MGI:MGI:1923515;Name=NP_083833.1;gbkey=CDS;gene=Tsen54;product=tRNA-splicing endonuclease subunit Sen54;protein_id=NP_083833.1;tag=RefSeq Select;extra_copy_number=0
CM058251.1	Liftoff	CDS	113517767	113517850	.	+	.	ID=cds-NP_083833.1;Parent=rna-NM_029557.1;Dbxref=CCDS:CCDS25648.1,GeneID:76265,GenBank:NP_083833.1,MGI:MGI:1923515;Name=NP_083833.1;gbkey=CDS;gene=Tsen54;product=tRNA-splicing endonuclease subunit Sen54;protein_id=NP_083833.1;tag=RefSeq Select;extra_copy_number=0
CM058251.1	Liftoff	CDS	113518138	113518236	.	+	.	ID=cds-NP_083833.1;Parent=rna-NM_029557.1;Dbxref=CCDS:CCDS25648.1,GeneID:76265,GenBank:NP_083833.1,MGI:MGI:1923515;Name=NP_083833.1;gbkey=CDS;gene=Tsen54;product=tRNA-splicing endonuclease subunit Sen54;protein_id=NP_083833.1;tag=RefSeq Select;extra_copy_number=0
CM058251.1	Liftoff	CDS	113519493	113519545	.	+	.	ID=cds-NP_083833.1;Parent=rna-NM_029557.1;Dbxref=CCDS:CCDS25648.1,GeneID:76265,GenBank:NP_083833.1,MGI:MGI:1923515;Name=NP_083833.1;gbkey=CDS;gene=Tsen54;product=tRNA-splicing endonuclease subunit Sen54;protein_id=NP_083833.1;tag=RefSeq Select;extra_copy_number=0
CM058251.1	Liftoff	CDS	113522570	113522668	.	+	.	ID=cds-NP_083833.1;Parent=rna-NM_029557.1;Dbxref=CCDS:CCDS25648.1,GeneID:76265,GenBank:NP_083833.1,MGI:MGI:1923515;Name=NP_083833.1;gbkey=CDS;gene=Tsen54;product=tRNA-splicing endonuclease subunit Sen54;protein_id=NP_083833.1;tag=RefSeq Select;extra_copy_number=0
CM058251.1	Liftoff	CDS	113522824	113523452	.	+	.	ID=cds-NP_083833.1;Parent=rna-NM_029557.1;Dbxref=CCDS:CCDS25648.1,GeneID:76265,GenBank:NP_083833.1,MGI:MGI:1923515;Name=NP_083833.1;gbkey=CDS;gene=Tsen54;product=tRNA-splicing endonuclease subunit Sen54;protein_id=NP_083833.1;tag=RefSeq Select;extra_copy_number=0
CM058251.1	Liftoff	CDS	113524101	113524161	.	+	.	ID=cds-NP_083833.1;Parent=rna-NM_029557.1;Dbxref=CCDS:CCDS25648.1,GeneID:76265,GenBank:NP_083833.1,MGI:MGI:1923515;Name=NP_083833.1;gbkey=CDS;gene=Tsen54;product=tRNA-splicing endonuclease subunit Sen54;protein_id=NP_083833.1;tag=RefSeq Select;extra_copy_number=0
CM058251.1	Liftoff	CDS	113524444	113524560	.	+	.	ID=cds-NP_083833.1;Parent=rna-NM_029557.1;Dbxref=CCDS:CCDS25648.1,GeneID:76265,GenBank:NP_083833.1,MGI:MGI:1923515;Name=NP_083833.1;gbkey=CDS;gene=Tsen54;product=tRNA-splicing endonuclease subunit Sen54;protein_id=NP_083833.1;tag=RefSeq Select;extra_copy_number=0
CM058251.1	Liftoff	CDS	113525028	113525178	.	+	.	ID=cds-NP_083833.1;Parent=rna-NM_029557.1;Dbxref=CCDS:CCDS25648.1,GeneID:76265,GenBank:NP_083833.1,MGI:MGI:1923515;Name=NP_083833.1;gbkey=CDS;gene=Tsen54;product=tRNA-splicing endonuclease subunit Sen54;protein_id=NP_083833.1;tag=RefSeq Select;extra_copy_number=0
CM058251.1	Liftoff	transcript	113516177	113525534	.	+	.	ID=rna-XR_879757.4;Parent=gene-Tsen54;Dbxref=GeneID:76265,GenBank:XR_879757.4,MGI:MGI:1923515;Name=XR_879757.4;gbkey=misc_RNA;gene=Tsen54;model_evidence=Supporting evidence includes similarity to: 4 mRNAs%2C 7 ESTs%2C 101 long SRA reads%2C and 100%25 coverage of the annotated genomic feature by RNAseq alignments%2C including 27 samples with support for all annotated introns;product=tRNA splicing endonuclease subunit 54%2C transcript variant X5;transcript_id=XR_879757.4;extra_copy_number=0
CM058251.1	Liftoff	exon	113516177	113516252	.	+	.	ID=exon-XR_879757.4-1;Parent=rna-XR_879757.4;Dbxref=GeneID:76265,GenBank:XR_879757.4,MGI:MGI:1923515;gbkey=misc_RNA;gene=Tsen54;product=tRNA splicing endonuclease subunit 54%2C transcript variant X5;transcript_id=XR_879757.4;extra_copy_number=0
CM058251.1	Liftoff	exon	113516442	113517519	.	+	.	ID=exon-XR_879757.4-2;Parent=rna-XR_879757.4;Dbxref=GeneID:76265,GenBank:XR_879757.4,MGI:MGI:1923515;gbkey=misc_RNA;gene=Tsen54;product=tRNA splicing endonuclease subunit 54%2C transcript variant X5;transcript_id=XR_879757.4;extra_copy_number=0
CM058251.1	Liftoff	exon	113517615	113517678	.	+	.	ID=exon-XR_879757.4-3;Parent=rna-XR_879757.4;Dbxref=GeneID:76265,GenBank:XR_879757.4,MGI:MGI:1923515;gbkey=misc_RNA;gene=Tsen54;product=tRNA splicing endonuclease subunit 54%2C transcript variant X5;transcript_id=XR_879757.4;extra_copy_number=0
CM058251.1	Liftoff	exon	113517767	113517850	.	+	.	ID=exon-XR_879757.4-4;Parent=rna-XR_879757.4;Dbxref=GeneID:76265,GenBank:XR_879757.4,MGI:MGI:1923515;gbkey=misc_RNA;gene=Tsen54;product=tRNA splicing endonuclease subunit 54%2C transcript variant X5;transcript_id=XR_879757.4;extra_copy_number=0
CM058251.1	Liftoff	exon	113518138	113518236	.	+	.	ID=exon-XR_879757.4-5;Parent=rna-XR_879757.4;Dbxref=GeneID:76265,GenBank:XR_879757.4,MGI:MGI:1923515;gbkey=misc_RNA;gene=Tsen54;product=tRNA splicing endonuclease subunit 54%2C transcript variant X5;transcript_id=XR_879757.4;extra_copy_number=0
CM058251.1	Liftoff	exon	113519493	113519545	.	+	.	ID=exon-XR_879757.4-6;Parent=rna-XR_879757.4;Dbxref=GeneID:76265,GenBank:XR_879757.4,MGI:MGI:1923515;gbkey=misc_RNA;gene=Tsen54;product=tRNA splicing endonuclease subunit 54%2C transcript variant X5;transcript_id=XR_879757.4;extra_copy_number=0
CM058251.1	Liftoff	exon	113522570	113522668	.	+	.	ID=exon-XR_879757.4-7;Parent=rna-XR_879757.4;Dbxref=GeneID:76265,GenBank:XR_879757.4,MGI:MGI:1923515;gbkey=misc_RNA;gene=Tsen54;product=tRNA splicing endonuclease subunit 54%2C transcript variant X5;transcript_id=XR_879757.4;extra_copy_number=0
CM058251.1	Liftoff	exon	113522824	113523452	.	+	.	ID=exon-XR_879757.4-8;Parent=rna-XR_879757.4;Dbxref=GeneID:76265,GenBank:XR_879757.4,MGI:MGI:1923515;gbkey=misc_RNA;gene=Tsen54;product=tRNA splicing endonuclease subunit 54%2C transcript variant X5;transcript_id=XR_879757.4;extra_copy_number=0
CM058251.1	Liftoff	exon	113524016	113524161	.	+	.	ID=exon-XR_879757.4-9;Parent=rna-XR_879757.4;Dbxref=GeneID:76265,GenBank:XR_879757.4,MGI:MGI:1923515;gbkey=misc_RNA;gene=Tsen54;product=tRNA splicing endonuclease subunit 54%2C transcript variant X5;transcript_id=XR_879757.4;extra_copy_number=0
CM058251.1	Liftoff	exon	113524444	113524560	.	+	.	ID=exon-XR_879757.4-10;Parent=rna-XR_879757.4;Dbxref=GeneID:76265,GenBank:XR_879757.4,MGI:MGI:1923515;gbkey=misc_RNA;gene=Tsen54;product=tRNA splicing endonuclease subunit 54%2C transcript variant X5;transcript_id=XR_879757.4;extra_copy_number=0
CM058251.1	Liftoff	exon	113525028	113525534	.	+	.	ID=exon-XR_879757.4-11;Parent=rna-XR_879757.4;Dbxref=GeneID:76265,GenBank:XR_879757.4,MGI:MGI:1923515;gbkey=misc_RNA;gene=Tsen54;product=tRNA splicing endonuclease subunit 54%2C transcript variant X5;transcript_id=XR_879757.4;extra_copy_number=0
CM058251.1	Liftoff	transcript	113517076	113525534	.	+	.	ID=rna-XR_004937055.1;Parent=gene-Tsen54;Dbxref=GeneID:76265,GenBank:XR_004937055.1,MGI:MGI:1923515;Name=XR_004937055.1;gbkey=misc_RNA;gene=Tsen54;model_evidence=Supporting evidence includes similarity to: 4 mRNAs%2C 16 ESTs%2C 131 long SRA reads%2C and 100%25 coverage of the annotated genomic feature by RNAseq alignments%2C including 47 samples with support for all annotated introns;product=tRNA splicing endonuclease subunit 54%2C transcript variant X6;transcript_id=XR_004937055.1;extra_copy_number=0
CM058251.1	Liftoff	exon	113517076	113517259	.	+	.	ID=exon-XR_004937055.1-1;Parent=rna-XR_004937055.1;Dbxref=GeneID:76265,GenBank:XR_004937055.1,MGI:MGI:1923515;gbkey=misc_RNA;gene=Tsen54;product=tRNA splicing endonuclease subunit 54%2C transcript variant X6;transcript_id=XR_004937055.1;extra_copy_number=0
CM058251.1	Liftoff	exon	113517355	113517519	.	+	.	ID=exon-XR_004937055.1-2;Parent=rna-XR_004937055.1;Dbxref=GeneID:76265,GenBank:XR_004937055.1,MGI:MGI:1923515;gbkey=misc_RNA;gene=Tsen54;product=tRNA splicing endonuclease subunit 54%2C transcript variant X6;transcript_id=XR_004937055.1;extra_copy_number=0
CM058251.1	Liftoff	exon	113517615	113517678	.	+	.	ID=exon-XR_004937055.1-3;Parent=rna-XR_004937055.1;Dbxref=GeneID:76265,GenBank:XR_004937055.1,MGI:MGI:1923515;gbkey=misc_RNA;gene=Tsen54;product=tRNA splicing endonuclease subunit 54%2C transcript variant X6;transcript_id=XR_004937055.1;extra_copy_number=0
CM058251.1	Liftoff	exon	113517767	113517850	.	+	.	ID=exon-XR_004937055.1-4;Parent=rna-XR_004937055.1;Dbxref=GeneID:76265,GenBank:XR_004937055.1,MGI:MGI:1923515;gbkey=misc_RNA;gene=Tsen54;product=tRNA splicing endonuclease subunit 54%2C transcript variant X6;transcript_id=XR_004937055.1;extra_copy_number=0
CM058251.1	Liftoff	exon	113518138	113518236	.	+	.	ID=exon-XR_004937055.1-5;Parent=rna-XR_004937055.1;Dbxref=GeneID:76265,GenBank:XR_004937055.1,MGI:MGI:1923515;gbkey=misc_RNA;gene=Tsen54;product=tRNA splicing endonuclease subunit 54%2C transcript variant X6;transcript_id=XR_004937055.1;extra_copy_number=0
CM058251.1	Liftoff	exon	113519493	113519545	.	+	.	ID=exon-XR_004937055.1-6;Parent=rna-XR_004937055.1;Dbxref=GeneID:76265,GenBank:XR_004937055.1,MGI:MGI:1923515;gbkey=misc_RNA;gene=Tsen54;product=tRNA splicing endonuclease subunit 54%2C transcript variant X6;transcript_id=XR_004937055.1;extra_copy_number=0
CM058251.1	Liftoff	exon	113522570	113522668	.	+	.	ID=exon-XR_004937055.1-7;Parent=rna-XR_004937055.1;Dbxref=GeneID:76265,GenBank:XR_004937055.1,MGI:MGI:1923515;gbkey=misc_RNA;gene=Tsen54;product=tRNA splicing endonuclease subunit 54%2C transcript variant X6;transcript_id=XR_004937055.1;extra_copy_number=0
CM058251.1	Liftoff	exon	113522824	113523452	.	+	.	ID=exon-XR_004937055.1-8;Parent=rna-XR_004937055.1;Dbxref=GeneID:76265,GenBank:XR_004937055.1,MGI:MGI:1923515;gbkey=misc_RNA;gene=Tsen54;product=tRNA splicing endonuclease subunit 54%2C transcript variant X6;transcript_id=XR_004937055.1;extra_copy_number=0
CM058251.1	Liftoff	exon	113524016	113524161	.	+	.	ID=exon-XR_004937055.1-9;Parent=rna-XR_004937055.1;Dbxref=GeneID:76265,GenBank:XR_004937055.1,MGI:MGI:1923515;gbkey=misc_RNA;gene=Tsen54;product=tRNA splicing endonuclease subunit 54%2C transcript variant X6;transcript_id=XR_004937055.1;extra_copy_number=0
CM058251.1	Liftoff	exon	113524444	113524560	.	+	.	ID=exon-XR_004937055.1-10;Parent=rna-XR_004937055.1;Dbxref=GeneID:76265,GenBank:XR_004937055.1,MGI:MGI:1923515;gbkey=misc_RNA;gene=Tsen54;product=tRNA splicing endonuclease subunit 54%2C transcript variant X6;transcript_id=XR_004937055.1;extra_copy_number=0
CM058251.1	Liftoff	exon	113525028	113525534	.	+	.	ID=exon-XR_004937055.1-11;Parent=rna-XR_004937055.1;Dbxref=GeneID:76265,GenBank:XR_004937055.1,MGI:MGI:1923515;gbkey=misc_RNA;gene=Tsen54;product=tRNA splicing endonuclease subunit 54%2C transcript variant X6;transcript_id=XR_004937055.1;extra_copy_number=0
CM058251.1	Liftoff	gene	113526474	113558227	.	+	.	ID=gene-Llgl2;Dbxref=GeneID:217325,MGI:MGI:1918843;Name=Llgl2;description=LLGL2 scribble cell polarity complex component;gbkey=Gene;gene=Llgl2;gene_biotype=protein_coding;gene_synonym=9130006H11Rik,Llglh2;coverage=1.0;sequence_ID=1.0;valid_ORFs=9;extra_copy_number=0;copy_num_ID=gene-Llgl2_0
CM058251.1	Liftoff	mRNA	113526474	113558227	.	+	.	ID=rna-XM_006533083.2;Parent=gene-Llgl2;Dbxref=GeneID:217325,GenBank:XM_006533083.2,MGI:MGI:1918843;Name=XM_006533083.2;gbkey=mRNA;gene=Llgl2;model_evidence=Supporting evidence includes similarity to: 104 ESTs%2C 8 Proteins%2C 10 long SRA reads%2C and 100%25 coverage of the annotated genomic feature by RNAseq alignments%2C including 29 samples with support for all annotated introns;product=LLGL2 scribble cell polarity complex component%2C transcript variant X1;transcript_id=XM_006533083.2;matches_ref_protein=True;valid_ORF=True;extra_copy_number=0
CM058251.1	Liftoff	exon	113526474	113526622	.	+	.	ID=exon-XM_006533083.2-1;Parent=rna-XM_006533083.2;Dbxref=GeneID:217325,GenBank:XM_006533083.2,MGI:MGI:1918843;gbkey=mRNA;gene=Llgl2;product=LLGL2 scribble cell polarity complex component%2C transcript variant X1;transcript_id=XM_006533083.2;extra_copy_number=0
CM058251.1	Liftoff	exon	113537242	113537347	.	+	.	ID=exon-XM_006533083.2-2;Parent=rna-XM_006533083.2;Dbxref=GeneID:217325,GenBank:XM_006533083.2,MGI:MGI:1918843;gbkey=mRNA;gene=Llgl2;product=LLGL2 scribble cell polarity complex component%2C transcript variant X1;transcript_id=XM_006533083.2;extra_copy_number=0
CM058251.1	Liftoff	exon	113545762	113545859	.	+	.	ID=exon-XM_006533083.2-3;Parent=rna-XM_006533083.2;Dbxref=GeneID:217325,GenBank:XM_006533083.2,MGI:MGI:1918843;gbkey=mRNA;gene=Llgl2;product=LLGL2 scribble cell polarity complex component%2C transcript variant X1;transcript_id=XM_006533083.2;extra_copy_number=0
CM058251.1	Liftoff	exon	113546941	113547022	.	+	.	ID=exon-XM_006533083.2-4;Parent=rna-XM_006533083.2;Dbxref=GeneID:217325,GenBank:XM_006533083.2,MGI:MGI:1918843;gbkey=mRNA;gene=Llgl2;product=LLGL2 scribble cell polarity complex component%2C transcript variant X1;transcript_id=XM_006533083.2;extra_copy_number=0
CM058251.1	Liftoff	exon	113547282	113547397	.	+	.	ID=exon-XM_006533083.2-5;Parent=rna-XM_006533083.2;Dbxref=GeneID:217325,GenBank:XM_006533083.2,MGI:MGI:1918843;gbkey=mRNA;gene=Llgl2;product=LLGL2 scribble cell polarity complex component%2C transcript variant X1;transcript_id=XM_006533083.2;extra_copy_number=0
CM058251.1	Liftoff	exon	113547821	113547979	.	+	.	ID=exon-XM_006533083.2-6;Parent=rna-XM_006533083.2;Dbxref=GeneID:217325,GenBank:XM_006533083.2,MGI:MGI:1918843;gbkey=mRNA;gene=Llgl2;product=LLGL2 scribble cell polarity complex component%2C transcript variant X1;transcript_id=XM_006533083.2;extra_copy_number=0
CM058251.1	Liftoff	exon	113549368	113549530	.	+	.	ID=exon-XM_006533083.2-7;Parent=rna-XM_006533083.2;Dbxref=GeneID:217325,GenBank:XM_006533083.2,MGI:MGI:1918843;gbkey=mRNA;gene=Llgl2;product=LLGL2 scribble cell polarity complex component%2C transcript variant X1;transcript_id=XM_006533083.2;extra_copy_number=0
CM058251.1	Liftoff	exon	113549618	113549750	.	+	.	ID=exon-XM_006533083.2-8;Parent=rna-XM_006533083.2;Dbxref=GeneID:217325,GenBank:XM_006533083.2,MGI:MGI:1918843;gbkey=mRNA;gene=Llgl2;product=LLGL2 scribble cell polarity complex component%2C transcript variant X1;transcript_id=XM_006533083.2;extra_copy_number=0
CM058251.1	Liftoff	exon	113550036	113550090	.	+	.	ID=exon-XM_006533083.2-9;Parent=rna-XM_006533083.2;Dbxref=GeneID:217325,GenBank:XM_006533083.2,MGI:MGI:1918843;gbkey=mRNA;gene=Llgl2;product=LLGL2 scribble cell polarity complex component%2C transcript variant X1;transcript_id=XM_006533083.2;extra_copy_number=0
CM058251.1	Liftoff	exon	113550633	113550787	.	+	.	ID=exon-XM_006533083.2-10;Parent=rna-XM_006533083.2;Dbxref=GeneID:217325,GenBank:XM_006533083.2,MGI:MGI:1918843;gbkey=mRNA;gene=Llgl2;product=LLGL2 scribble cell polarity complex component%2C transcript variant X1;transcript_id=XM_006533083.2;extra_copy_number=0
CM058251.1	Liftoff	exon	113551963	113552180	.	+	.	ID=exon-XM_006533083.2-11;Parent=rna-XM_006533083.2;Dbxref=GeneID:217325,GenBank:XM_006533083.2,MGI:MGI:1918843;gbkey=mRNA;gene=Llgl2;product=LLGL2 scribble cell polarity complex component%2C transcript variant X1;transcript_id=XM_006533083.2;extra_copy_number=0
CM058251.1	Liftoff	exon	113552258	113552325	.	+	.	ID=exon-XM_006533083.2-12;Parent=rna-XM_006533083.2;Dbxref=GeneID:217325,GenBank:XM_006533083.2,MGI:MGI:1918843;gbkey=mRNA;gene=Llgl2;product=LLGL2 scribble cell polarity complex component%2C transcript variant X1;transcript_id=XM_006533083.2;extra_copy_number=0
CM058251.1	Liftoff	exon	113552443	113552596	.	+	.	ID=exon-XM_006533083.2-13;Parent=rna-XM_006533083.2;Dbxref=GeneID:217325,GenBank:XM_006533083.2,MGI:MGI:1918843;gbkey=mRNA;gene=Llgl2;product=LLGL2 scribble cell polarity complex component%2C transcript variant X1;transcript_id=XM_006533083.2;extra_copy_number=0
CM058251.1	Liftoff	exon	113552685	113552789	.	+	.	ID=exon-XM_006533083.2-14;Parent=rna-XM_006533083.2;Dbxref=GeneID:217325,GenBank:XM_006533083.2,MGI:MGI:1918843;gbkey=mRNA;gene=Llgl2;product=LLGL2 scribble cell polarity complex component%2C transcript variant X1;transcript_id=XM_006533083.2;extra_copy_number=0
CM058251.1	Liftoff	exon	113553074	113553366	.	+	.	ID=exon-XM_006533083.2-15;Parent=rna-XM_006533083.2;Dbxref=GeneID:217325,GenBank:XM_006533083.2,MGI:MGI:1918843;gbkey=mRNA;gene=Llgl2;product=LLGL2 scribble cell polarity complex component%2C transcript variant X1;transcript_id=XM_006533083.2;extra_copy_number=0
CM058251.1	Liftoff	exon	113553455	113553605	.	+	.	ID=exon-XM_006533083.2-16;Parent=rna-XM_006533083.2;Dbxref=GeneID:217325,GenBank:XM_006533083.2,MGI:MGI:1918843;gbkey=mRNA;gene=Llgl2;product=LLGL2 scribble cell polarity complex component%2C transcript variant X1;transcript_id=XM_006533083.2;extra_copy_number=0
CM058251.1	Liftoff	exon	113554564	113554720	.	+	.	ID=exon-XM_006533083.2-17;Parent=rna-XM_006533083.2;Dbxref=GeneID:217325,GenBank:XM_006533083.2,MGI:MGI:1918843;gbkey=mRNA;gene=Llgl2;product=LLGL2 scribble cell polarity complex component%2C transcript variant X1;transcript_id=XM_006533083.2;extra_copy_number=0
CM058251.1	Liftoff	exon	113555478	113555594	.	+	.	ID=exon-XM_006533083.2-18;Parent=rna-XM_006533083.2;Dbxref=GeneID:217325,GenBank:XM_006533083.2,MGI:MGI:1918843;gbkey=mRNA;gene=Llgl2;product=LLGL2 scribble cell polarity complex component%2C transcript variant X1;transcript_id=XM_006533083.2;extra_copy_number=0
CM058251.1	Liftoff	exon	113555715	113555881	.	+	.	ID=exon-XM_006533083.2-19;Parent=rna-XM_006533083.2;Dbxref=GeneID:217325,GenBank:XM_006533083.2,MGI:MGI:1918843;gbkey=mRNA;gene=Llgl2;product=LLGL2 scribble cell polarity complex component%2C transcript variant X1;transcript_id=XM_006533083.2;extra_copy_number=0
CM058251.1	Liftoff	exon	113556164	113556428	.	+	.	ID=exon-XM_006533083.2-20;Parent=rna-XM_006533083.2;Dbxref=GeneID:217325,GenBank:XM_006533083.2,MGI:MGI:1918843;gbkey=mRNA;gene=Llgl2;product=LLGL2 scribble cell polarity complex component%2C transcript variant X1;transcript_id=XM_006533083.2;extra_copy_number=0
CM058251.1	Liftoff	exon	113556640	113556802	.	+	.	ID=exon-XM_006533083.2-21;Parent=rna-XM_006533083.2;Dbxref=GeneID:217325,GenBank:XM_006533083.2,MGI:MGI:1918843;gbkey=mRNA;gene=Llgl2;product=LLGL2 scribble cell polarity complex component%2C transcript variant X1;transcript_id=XM_006533083.2;extra_copy_number=0
CM058251.1	Liftoff	exon	113556994	113557022	.	+	.	ID=exon-XM_006533083.2-22;Parent=rna-XM_006533083.2;Dbxref=GeneID:217325,GenBank:XM_006533083.2,MGI:MGI:1918843;gbkey=mRNA;gene=Llgl2;product=LLGL2 scribble cell polarity complex component%2C transcript variant X1;transcript_id=XM_006533083.2;extra_copy_number=0
CM058251.1	Liftoff	exon	113557259	113557306	.	+	.	ID=exon-XM_006533083.2-23;Parent=rna-XM_006533083.2;Dbxref=GeneID:217325,GenBank:XM_006533083.2,MGI:MGI:1918843;gbkey=mRNA;gene=Llgl2;product=LLGL2 scribble cell polarity complex component%2C transcript variant X1;transcript_id=XM_006533083.2;extra_copy_number=0
CM058251.1	Liftoff	exon	113557507	113557552	.	+	.	ID=exon-XM_006533083.2-24;Parent=rna-XM_006533083.2;Dbxref=GeneID:217325,GenBank:XM_006533083.2,MGI:MGI:1918843;gbkey=mRNA;gene=Llgl2;product=LLGL2 scribble cell polarity complex component%2C transcript variant X1;transcript_id=XM_006533083.2;extra_copy_number=0
CM058251.1	Liftoff	exon	113557639	113557700	.	+	.	ID=exon-XM_006533083.2-25;Parent=rna-XM_006533083.2;Dbxref=GeneID:217325,GenBank:XM_006533083.2,MGI:MGI:1918843;gbkey=mRNA;gene=Llgl2;product=LLGL2 scribble cell polarity complex component%2C transcript variant X1;transcript_id=XM_006533083.2;extra_copy_number=0
CM058251.1	Liftoff	exon	113557913	113558227	.	+	.	ID=exon-XM_006533083.2-26;Parent=rna-XM_006533083.2;Dbxref=GeneID:217325,GenBank:XM_006533083.2,MGI:MGI:1918843;gbkey=mRNA;gene=Llgl2;product=LLGL2 scribble cell polarity complex component%2C transcript variant X1;transcript_id=XM_006533083.2;extra_copy_number=0
CM058251.1	Liftoff	CDS	113537273	113537347	.	+	.	ID=cds-XP_006533146.1;Parent=rna-XM_006533083.2;Dbxref=GeneID:217325,GenBank:XP_006533146.1,MGI:MGI:1918843;Name=XP_006533146.1;gbkey=CDS;gene=Llgl2;product=LLGL scribble cell polarity complex component 2 isoform X1;protein_id=XP_006533146.1;extra_copy_number=0
CM058251.1	Liftoff	CDS	113545762	113545859	.	+	.	ID=cds-XP_006533146.1;Parent=rna-XM_006533083.2;Dbxref=GeneID:217325,GenBank:XP_006533146.1,MGI:MGI:1918843;Name=XP_006533146.1;gbkey=CDS;gene=Llgl2;product=LLGL scribble cell polarity complex component 2 isoform X1;protein_id=XP_006533146.1;extra_copy_number=0
CM058251.1	Liftoff	CDS	113546941	113547022	.	+	.	ID=cds-XP_006533146.1;Parent=rna-XM_006533083.2;Dbxref=GeneID:217325,GenBank:XP_006533146.1,MGI:MGI:1918843;Name=XP_006533146.1;gbkey=CDS;gene=Llgl2;product=LLGL scribble cell polarity complex component 2 isoform X1;protein_id=XP_006533146.1;extra_copy_number=0
CM058251.1	Liftoff	CDS	113547282	113547397	.	+	.	ID=cds-XP_006533146.1;Parent=rna-XM_006533083.2;Dbxref=GeneID:217325,GenBank:XP_006533146.1,MGI:MGI:1918843;Name=XP_006533146.1;gbkey=CDS;gene=Llgl2;product=LLGL scribble cell polarity complex component 2 isoform X1;protein_id=XP_006533146.1;extra_copy_number=0
CM058251.1	Liftoff	CDS	113547821	113547979	.	+	.	ID=cds-XP_006533146.1;Parent=rna-XM_006533083.2;Dbxref=GeneID:217325,GenBank:XP_006533146.1,MGI:MGI:1918843;Name=XP_006533146.1;gbkey=CDS;gene=Llgl2;product=LLGL scribble cell polarity complex component 2 isoform X1;protein_id=XP_006533146.1;extra_copy_number=0
CM058251.1	Liftoff	CDS	113549368	113549530	.	+	.	ID=cds-XP_006533146.1;Parent=rna-XM_006533083.2;Dbxref=GeneID:217325,GenBank:XP_006533146.1,MGI:MGI:1918843;Name=XP_006533146.1;gbkey=CDS;gene=Llgl2;product=LLGL scribble cell polarity complex component 2 isoform X1;protein_id=XP_006533146.1;extra_copy_number=0
CM058251.1	Liftoff	CDS	113549618	113549750	.	+	.	ID=cds-XP_006533146.1;Parent=rna-XM_006533083.2;Dbxref=GeneID:217325,GenBank:XP_006533146.1,MGI:MGI:1918843;Name=XP_006533146.1;gbkey=CDS;gene=Llgl2;product=LLGL scribble cell polarity complex component 2 isoform X1;protein_id=XP_006533146.1;extra_copy_number=0
CM058251.1	Liftoff	CDS	113550036	113550090	.	+	.	ID=cds-XP_006533146.1;Parent=rna-XM_006533083.2;Dbxref=GeneID:217325,GenBank:XP_006533146.1,MGI:MGI:1918843;Name=XP_006533146.1;gbkey=CDS;gene=Llgl2;product=LLGL scribble cell polarity complex component 2 isoform X1;protein_id=XP_006533146.1;extra_copy_number=0
CM058251.1	Liftoff	CDS	113550633	113550787	.	+	.	ID=cds-XP_006533146.1;Parent=rna-XM_006533083.2;Dbxref=GeneID:217325,GenBank:XP_006533146.1,MGI:MGI:1918843;Name=XP_006533146.1;gbkey=CDS;gene=Llgl2;product=LLGL scribble cell polarity complex component 2 isoform X1;protein_id=XP_006533146.1;extra_copy_number=0
CM058251.1	Liftoff	CDS	113551963	113552180	.	+	.	ID=cds-XP_006533146.1;Parent=rna-XM_006533083.2;Dbxref=GeneID:217325,GenBank:XP_006533146.1,MGI:MGI:1918843;Name=XP_006533146.1;gbkey=CDS;gene=Llgl2;product=LLGL scribble cell polarity complex component 2 isoform X1;protein_id=XP_006533146.1;extra_copy_number=0
CM058251.1	Liftoff	CDS	113552258	113552325	.	+	.	ID=cds-XP_006533146.1;Parent=rna-XM_006533083.2;Dbxref=GeneID:217325,GenBank:XP_006533146.1,MGI:MGI:1918843;Name=XP_006533146.1;gbkey=CDS;gene=Llgl2;product=LLGL scribble cell polarity complex component 2 isoform X1;protein_id=XP_006533146.1;extra_copy_number=0
CM058251.1	Liftoff	CDS	113552443	113552596	.	+	.	ID=cds-XP_006533146.1;Parent=rna-XM_006533083.2;Dbxref=GeneID:217325,GenBank:XP_006533146.1,MGI:MGI:1918843;Name=XP_006533146.1;gbkey=CDS;gene=Llgl2;product=LLGL scribble cell polarity complex component 2 isoform X1;protein_id=XP_006533146.1;extra_copy_number=0
CM058251.1	Liftoff	CDS	113552685	113552789	.	+	.	ID=cds-XP_006533146.1;Parent=rna-XM_006533083.2;Dbxref=GeneID:217325,GenBank:XP_006533146.1,MGI:MGI:1918843;Name=XP_006533146.1;gbkey=CDS;gene=Llgl2;product=LLGL scribble cell polarity complex component 2 isoform X1;protein_id=XP_006533146.1;extra_copy_number=0
CM058251.1	Liftoff	CDS	113553074	113553366	.	+	.	ID=cds-XP_006533146.1;Parent=rna-XM_006533083.2;Dbxref=GeneID:217325,GenBank:XP_006533146.1,MGI:MGI:1918843;Name=XP_006533146.1;gbkey=CDS;gene=Llgl2;product=LLGL scribble cell polarity complex component 2 isoform X1;protein_id=XP_006533146.1;extra_copy_number=0
CM058251.1	Liftoff	CDS	113553455	113553605	.	+	.	ID=cds-XP_006533146.1;Parent=rna-XM_006533083.2;Dbxref=GeneID:217325,GenBank:XP_006533146.1,MGI:MGI:1918843;Name=XP_006533146.1;gbkey=CDS;gene=Llgl2;product=LLGL scribble cell polarity complex component 2 isoform X1;protein_id=XP_006533146.1;extra_copy_number=0
CM058251.1	Liftoff	CDS	113554564	113554720	.	+	.	ID=cds-XP_006533146.1;Parent=rna-XM_006533083.2;Dbxref=GeneID:217325,GenBank:XP_006533146.1,MGI:MGI:1918843;Name=XP_006533146.1;gbkey=CDS;gene=Llgl2;product=LLGL scribble cell polarity complex component 2 isoform X1;protein_id=XP_006533146.1;extra_copy_number=0
CM058251.1	Liftoff	CDS	113555478	113555594	.	+	.	ID=cds-XP_006533146.1;Parent=rna-XM_006533083.2;Dbxref=GeneID:217325,GenBank:XP_006533146.1,MGI:MGI:1918843;Name=XP_006533146.1;gbkey=CDS;gene=Llgl2;product=LLGL scribble cell polarity complex component 2 isoform X1;protein_id=XP_006533146.1;extra_copy_number=0
CM058251.1	Liftoff	CDS	113555715	113555881	.	+	.	ID=cds-XP_006533146.1;Parent=rna-XM_006533083.2;Dbxref=GeneID:217325,GenBank:XP_006533146.1,MGI:MGI:1918843;Name=XP_006533146.1;gbkey=CDS;gene=Llgl2;product=LLGL scribble cell polarity complex component 2 isoform X1;protein_id=XP_006533146.1;extra_copy_number=0
CM058251.1	Liftoff	CDS	113556164	113556428	.	+	.	ID=cds-XP_006533146.1;Parent=rna-XM_006533083.2;Dbxref=GeneID:217325,GenBank:XP_006533146.1,MGI:MGI:1918843;Name=XP_006533146.1;gbkey=CDS;gene=Llgl2;product=LLGL scribble cell polarity complex component 2 isoform X1;protein_id=XP_006533146.1;extra_copy_number=0
CM058251.1	Liftoff	CDS	113556640	113556802	.	+	.	ID=cds-XP_006533146.1;Parent=rna-XM_006533083.2;Dbxref=GeneID:217325,GenBank:XP_006533146.1,MGI:MGI:1918843;Name=XP_006533146.1;gbkey=CDS;gene=Llgl2;product=LLGL scribble cell polarity complex component 2 isoform X1;protein_id=XP_006533146.1;extra_copy_number=0
CM058251.1	Liftoff	CDS	113556994	113557022	.	+	.	ID=cds-XP_006533146.1;Parent=rna-XM_006533083.2;Dbxref=GeneID:217325,GenBank:XP_006533146.1,MGI:MGI:1918843;Name=XP_006533146.1;gbkey=CDS;gene=Llgl2;product=LLGL scribble cell polarity complex component 2 isoform X1;protein_id=XP_006533146.1;extra_copy_number=0
CM058251.1	Liftoff	CDS	113557259	113557306	.	+	.	ID=cds-XP_006533146.1;Parent=rna-XM_006533083.2;Dbxref=GeneID:217325,GenBank:XP_006533146.1,MGI:MGI:1918843;Name=XP_006533146.1;gbkey=CDS;gene=Llgl2;product=LLGL scribble cell polarity complex component 2 isoform X1;protein_id=XP_006533146.1;extra_copy_number=0
CM058251.1	Liftoff	CDS	113557507	113557552	.	+	.	ID=cds-XP_006533146.1;Parent=rna-XM_006533083.2;Dbxref=GeneID:217325,GenBank:XP_006533146.1,MGI:MGI:1918843;Name=XP_006533146.1;gbkey=CDS;gene=Llgl2;product=LLGL scribble cell polarity complex component 2 isoform X1;protein_id=XP_006533146.1;extra_copy_number=0
CM058251.1	Liftoff	CDS	113557639	113557700	.	+	.	ID=cds-XP_006533146.1;Parent=rna-XM_006533083.2;Dbxref=GeneID:217325,GenBank:XP_006533146.1,MGI:MGI:1918843;Name=XP_006533146.1;gbkey=CDS;gene=Llgl2;product=LLGL scribble cell polarity complex component 2 isoform X1;protein_id=XP_006533146.1;extra_copy_number=0
CM058251.1	Liftoff	CDS	113557913	113557920	.	+	.	ID=cds-XP_006533146.1;Parent=rna-XM_006533083.2;Dbxref=GeneID:217325,GenBank:XP_006533146.1,MGI:MGI:1918843;Name=XP_006533146.1;gbkey=CDS;gene=Llgl2;product=LLGL scribble cell polarity complex component 2 isoform X1;protein_id=XP_006533146.1;extra_copy_number=0
CM058251.1	Liftoff	mRNA	113526474	113558227	.	+	.	ID=rna-XM_006533084.2;Parent=gene-Llgl2;Dbxref=GeneID:217325,GenBank:XM_006533084.2,MGI:MGI:1918843;Name=XM_006533084.2;gbkey=mRNA;gene=Llgl2;model_evidence=Supporting evidence includes similarity to: 81 ESTs%2C 8 Proteins%2C 8 long SRA reads%2C and 100%25 coverage of the annotated genomic feature by RNAseq alignments%2C including 29 samples with support for all annotated introns;product=LLGL2 scribble cell polarity complex component%2C transcript variant X4;transcript_id=XM_006533084.2;matches_ref_protein=True;valid_ORF=True;extra_copy_number=0
CM058251.1	Liftoff	exon	113526474	113526622	.	+	.	ID=exon-XM_006533084.2-1;Parent=rna-XM_006533084.2;Dbxref=GeneID:217325,GenBank:XM_006533084.2,MGI:MGI:1918843;gbkey=mRNA;gene=Llgl2;product=LLGL2 scribble cell polarity complex component%2C transcript variant X4;transcript_id=XM_006533084.2;extra_copy_number=0
CM058251.1	Liftoff	exon	113537242	113537347	.	+	.	ID=exon-XM_006533084.2-2;Parent=rna-XM_006533084.2;Dbxref=GeneID:217325,GenBank:XM_006533084.2,MGI:MGI:1918843;gbkey=mRNA;gene=Llgl2;product=LLGL2 scribble cell polarity complex component%2C transcript variant X4;transcript_id=XM_006533084.2;extra_copy_number=0
CM058251.1	Liftoff	exon	113545762	113545859	.	+	.	ID=exon-XM_006533084.2-3;Parent=rna-XM_006533084.2;Dbxref=GeneID:217325,GenBank:XM_006533084.2,MGI:MGI:1918843;gbkey=mRNA;gene=Llgl2;product=LLGL2 scribble cell polarity complex component%2C transcript variant X4;transcript_id=XM_006533084.2;extra_copy_number=0
CM058251.1	Liftoff	exon	113546941	113547022	.	+	.	ID=exon-XM_006533084.2-4;Parent=rna-XM_006533084.2;Dbxref=GeneID:217325,GenBank:XM_006533084.2,MGI:MGI:1918843;gbkey=mRNA;gene=Llgl2;product=LLGL2 scribble cell polarity complex component%2C transcript variant X4;transcript_id=XM_006533084.2;extra_copy_number=0
CM058251.1	Liftoff	exon	113547282	113547397	.	+	.	ID=exon-XM_006533084.2-5;Parent=rna-XM_006533084.2;Dbxref=GeneID:217325,GenBank:XM_006533084.2,MGI:MGI:1918843;gbkey=mRNA;gene=Llgl2;product=LLGL2 scribble cell polarity complex component%2C transcript variant X4;transcript_id=XM_006533084.2;extra_copy_number=0
CM058251.1	Liftoff	exon	113547821	113547979	.	+	.	ID=exon-XM_006533084.2-6;Parent=rna-XM_006533084.2;Dbxref=GeneID:217325,GenBank:XM_006533084.2,MGI:MGI:1918843;gbkey=mRNA;gene=Llgl2;product=LLGL2 scribble cell polarity complex component%2C transcript variant X4;transcript_id=XM_006533084.2;extra_copy_number=0
CM058251.1	Liftoff	exon	113549368	113549530	.	+	.	ID=exon-XM_006533084.2-7;Parent=rna-XM_006533084.2;Dbxref=GeneID:217325,GenBank:XM_006533084.2,MGI:MGI:1918843;gbkey=mRNA;gene=Llgl2;product=LLGL2 scribble cell polarity complex component%2C transcript variant X4;transcript_id=XM_006533084.2;extra_copy_number=0
CM058251.1	Liftoff	exon	113549618	113549750	.	+	.	ID=exon-XM_006533084.2-8;Parent=rna-XM_006533084.2;Dbxref=GeneID:217325,GenBank:XM_006533084.2,MGI:MGI:1918843;gbkey=mRNA;gene=Llgl2;product=LLGL2 scribble cell polarity complex component%2C transcript variant X4;transcript_id=XM_006533084.2;extra_copy_number=0
CM058251.1	Liftoff	exon	113550036	113550090	.	+	.	ID=exon-XM_006533084.2-9;Parent=rna-XM_006533084.2;Dbxref=GeneID:217325,GenBank:XM_006533084.2,MGI:MGI:1918843;gbkey=mRNA;gene=Llgl2;product=LLGL2 scribble cell polarity complex component%2C transcript variant X4;transcript_id=XM_006533084.2;extra_copy_number=0
CM058251.1	Liftoff	exon	113550633	113550787	.	+	.	ID=exon-XM_006533084.2-10;Parent=rna-XM_006533084.2;Dbxref=GeneID:217325,GenBank:XM_006533084.2,MGI:MGI:1918843;gbkey=mRNA;gene=Llgl2;product=LLGL2 scribble cell polarity complex component%2C transcript variant X4;transcript_id=XM_006533084.2;extra_copy_number=0
CM058251.1	Liftoff	exon	113551963	113552180	.	+	.	ID=exon-XM_006533084.2-11;Parent=rna-XM_006533084.2;Dbxref=GeneID:217325,GenBank:XM_006533084.2,MGI:MGI:1918843;gbkey=mRNA;gene=Llgl2;product=LLGL2 scribble cell polarity complex component%2C transcript variant X4;transcript_id=XM_006533084.2;extra_copy_number=0
CM058251.1	Liftoff	exon	113552258	113552325	.	+	.	ID=exon-XM_006533084.2-12;Parent=rna-XM_006533084.2;Dbxref=GeneID:217325,GenBank:XM_006533084.2,MGI:MGI:1918843;gbkey=mRNA;gene=Llgl2;product=LLGL2 scribble cell polarity complex component%2C transcript variant X4;transcript_id=XM_006533084.2;extra_copy_number=0
CM058251.1	Liftoff	exon	113552443	113552596	.	+	.	ID=exon-XM_006533084.2-13;Parent=rna-XM_006533084.2;Dbxref=GeneID:217325,GenBank:XM_006533084.2,MGI:MGI:1918843;gbkey=mRNA;gene=Llgl2;product=LLGL2 scribble cell polarity complex component%2C transcript variant X4;transcript_id=XM_006533084.2;extra_copy_number=0
CM058251.1	Liftoff	exon	113552685	113552789	.	+	.	ID=exon-XM_006533084.2-14;Parent=rna-XM_006533084.2;Dbxref=GeneID:217325,GenBank:XM_006533084.2,MGI:MGI:1918843;gbkey=mRNA;gene=Llgl2;product=LLGL2 scribble cell polarity complex component%2C transcript variant X4;transcript_id=XM_006533084.2;extra_copy_number=0
CM058251.1	Liftoff	exon	113553074	113553366	.	+	.	ID=exon-XM_006533084.2-15;Parent=rna-XM_006533084.2;Dbxref=GeneID:217325,GenBank:XM_006533084.2,MGI:MGI:1918843;gbkey=mRNA;gene=Llgl2;product=LLGL2 scribble cell polarity complex component%2C transcript variant X4;transcript_id=XM_006533084.2;extra_copy_number=0
CM058251.1	Liftoff	exon	113553455	113553605	.	+	.	ID=exon-XM_006533084.2-16;Parent=rna-XM_006533084.2;Dbxref=GeneID:217325,GenBank:XM_006533084.2,MGI:MGI:1918843;gbkey=mRNA;gene=Llgl2;product=LLGL2 scribble cell polarity complex component%2C transcript variant X4;transcript_id=XM_006533084.2;extra_copy_number=0
CM058251.1	Liftoff	exon	113554564	113554720	.	+	.	ID=exon-XM_006533084.2-17;Parent=rna-XM_006533084.2;Dbxref=GeneID:217325,GenBank:XM_006533084.2,MGI:MGI:1918843;gbkey=mRNA;gene=Llgl2;product=LLGL2 scribble cell polarity complex component%2C transcript variant X4;transcript_id=XM_006533084.2;extra_copy_number=0
CM058251.1	Liftoff	exon	113555478	113555594	.	+	.	ID=exon-XM_006533084.2-18;Parent=rna-XM_006533084.2;Dbxref=GeneID:217325,GenBank:XM_006533084.2,MGI:MGI:1918843;gbkey=mRNA;gene=Llgl2;product=LLGL2 scribble cell polarity complex component%2C transcript variant X4;transcript_id=XM_006533084.2;extra_copy_number=0
CM058251.1	Liftoff	exon	113555715	113555881	.	+	.	ID=exon-XM_006533084.2-19;Parent=rna-XM_006533084.2;Dbxref=GeneID:217325,GenBank:XM_006533084.2,MGI:MGI:1918843;gbkey=mRNA;gene=Llgl2;product=LLGL2 scribble cell polarity complex component%2C transcript variant X4;transcript_id=XM_006533084.2;extra_copy_number=0
CM058251.1	Liftoff	exon	113556164	113556428	.	+	.	ID=exon-XM_006533084.2-20;Parent=rna-XM_006533084.2;Dbxref=GeneID:217325,GenBank:XM_006533084.2,MGI:MGI:1918843;gbkey=mRNA;gene=Llgl2;product=LLGL2 scribble cell polarity complex component%2C transcript variant X4;transcript_id=XM_006533084.2;extra_copy_number=0
CM058251.1	Liftoff	exon	113556640	113556802	.	+	.	ID=exon-XM_006533084.2-21;Parent=rna-XM_006533084.2;Dbxref=GeneID:217325,GenBank:XM_006533084.2,MGI:MGI:1918843;gbkey=mRNA;gene=Llgl2;product=LLGL2 scribble cell polarity complex component%2C transcript variant X4;transcript_id=XM_006533084.2;extra_copy_number=0
CM058251.1	Liftoff	exon	113556994	113557022	.	+	.	ID=exon-XM_006533084.2-22;Parent=rna-XM_006533084.2;Dbxref=GeneID:217325,GenBank:XM_006533084.2,MGI:MGI:1918843;gbkey=mRNA;gene=Llgl2;product=LLGL2 scribble cell polarity complex component%2C transcript variant X4;transcript_id=XM_006533084.2;extra_copy_number=0
CM058251.1	Liftoff	exon	113557259	113557306	.	+	.	ID=exon-XM_006533084.2-23;Parent=rna-XM_006533084.2;Dbxref=GeneID:217325,GenBank:XM_006533084.2,MGI:MGI:1918843;gbkey=mRNA;gene=Llgl2;product=LLGL2 scribble cell polarity complex component%2C transcript variant X4;transcript_id=XM_006533084.2;extra_copy_number=0
CM058251.1	Liftoff	exon	113557507	113557552	.	+	.	ID=exon-XM_006533084.2-24;Parent=rna-XM_006533084.2;Dbxref=GeneID:217325,GenBank:XM_006533084.2,MGI:MGI:1918843;gbkey=mRNA;gene=Llgl2;product=LLGL2 scribble cell polarity complex component%2C transcript variant X4;transcript_id=XM_006533084.2;extra_copy_number=0
CM058251.1	Liftoff	exon	113557639	113557700	.	+	.	ID=exon-XM_006533084.2-25;Parent=rna-XM_006533084.2;Dbxref=GeneID:217325,GenBank:XM_006533084.2,MGI:MGI:1918843;gbkey=mRNA;gene=Llgl2;product=LLGL2 scribble cell polarity complex component%2C transcript variant X4;transcript_id=XM_006533084.2;extra_copy_number=0
CM058251.1	Liftoff	exon	113557916	113558227	.	+	.	ID=exon-XM_006533084.2-26;Parent=rna-XM_006533084.2;Dbxref=GeneID:217325,GenBank:XM_006533084.2,MGI:MGI:1918843;gbkey=mRNA;gene=Llgl2;product=LLGL2 scribble cell polarity complex component%2C transcript variant X4;transcript_id=XM_006533084.2;extra_copy_number=0
CM058251.1	Liftoff	CDS	113537273	113537347	.	+	.	ID=cds-XP_006533147.1;Parent=rna-XM_006533084.2;Dbxref=GeneID:217325,GenBank:XP_006533147.1,MGI:MGI:1918843;Name=XP_006533147.1;gbkey=CDS;gene=Llgl2;product=LLGL scribble cell polarity complex component 2 isoform X2;protein_id=XP_006533147.1;extra_copy_number=0
CM058251.1	Liftoff	CDS	113545762	113545859	.	+	.	ID=cds-XP_006533147.1;Parent=rna-XM_006533084.2;Dbxref=GeneID:217325,GenBank:XP_006533147.1,MGI:MGI:1918843;Name=XP_006533147.1;gbkey=CDS;gene=Llgl2;product=LLGL scribble cell polarity complex component 2 isoform X2;protein_id=XP_006533147.1;extra_copy_number=0
CM058251.1	Liftoff	CDS	113546941	113547022	.	+	.	ID=cds-XP_006533147.1;Parent=rna-XM_006533084.2;Dbxref=GeneID:217325,GenBank:XP_006533147.1,MGI:MGI:1918843;Name=XP_006533147.1;gbkey=CDS;gene=Llgl2;product=LLGL scribble cell polarity complex component 2 isoform X2;protein_id=XP_006533147.1;extra_copy_number=0
CM058251.1	Liftoff	CDS	113547282	113547397	.	+	.	ID=cds-XP_006533147.1;Parent=rna-XM_006533084.2;Dbxref=GeneID:217325,GenBank:XP_006533147.1,MGI:MGI:1918843;Name=XP_006533147.1;gbkey=CDS;gene=Llgl2;product=LLGL scribble cell polarity complex component 2 isoform X2;protein_id=XP_006533147.1;extra_copy_number=0
CM058251.1	Liftoff	CDS	113547821	113547979	.	+	.	ID=cds-XP_006533147.1;Parent=rna-XM_006533084.2;Dbxref=GeneID:217325,GenBank:XP_006533147.1,MGI:MGI:1918843;Name=XP_006533147.1;gbkey=CDS;gene=Llgl2;product=LLGL scribble cell polarity complex component 2 isoform X2;protein_id=XP_006533147.1;extra_copy_number=0
CM058251.1	Liftoff	CDS	113549368	113549530	.	+	.	ID=cds-XP_006533147.1;Parent=rna-XM_006533084.2;Dbxref=GeneID:217325,GenBank:XP_006533147.1,MGI:MGI:1918843;Name=XP_006533147.1;gbkey=CDS;gene=Llgl2;product=LLGL scribble cell polarity complex component 2 isoform X2;protein_id=XP_006533147.1;extra_copy_number=0
CM058251.1	Liftoff	CDS	113549618	113549750	.	+	.	ID=cds-XP_006533147.1;Parent=rna-XM_006533084.2;Dbxref=GeneID:217325,GenBank:XP_006533147.1,MGI:MGI:1918843;Name=XP_006533147.1;gbkey=CDS;gene=Llgl2;product=LLGL scribble cell polarity complex component 2 isoform X2;protein_id=XP_006533147.1;extra_copy_number=0
CM058251.1	Liftoff	CDS	113550036	113550090	.	+	.	ID=cds-XP_006533147.1;Parent=rna-XM_006533084.2;Dbxref=GeneID:217325,GenBank:XP_006533147.1,MGI:MGI:1918843;Name=XP_006533147.1;gbkey=CDS;gene=Llgl2;product=LLGL scribble cell polarity complex component 2 isoform X2;protein_id=XP_006533147.1;extra_copy_number=0
CM058251.1	Liftoff	CDS	113550633	113550787	.	+	.	ID=cds-XP_006533147.1;Parent=rna-XM_006533084.2;Dbxref=GeneID:217325,GenBank:XP_006533147.1,MGI:MGI:1918843;Name=XP_006533147.1;gbkey=CDS;gene=Llgl2;product=LLGL scribble cell polarity complex component 2 isoform X2;protein_id=XP_006533147.1;extra_copy_number=0
CM058251.1	Liftoff	CDS	113551963	113552180	.	+	.	ID=cds-XP_006533147.1;Parent=rna-XM_006533084.2;Dbxref=GeneID:217325,GenBank:XP_006533147.1,MGI:MGI:1918843;Name=XP_006533147.1;gbkey=CDS;gene=Llgl2;product=LLGL scribble cell polarity complex component 2 isoform X2;protein_id=XP_006533147.1;extra_copy_number=0
CM058251.1	Liftoff	CDS	113552258	113552325	.	+	.	ID=cds-XP_006533147.1;Parent=rna-XM_006533084.2;Dbxref=GeneID:217325,GenBank:XP_006533147.1,MGI:MGI:1918843;Name=XP_006533147.1;gbkey=CDS;gene=Llgl2;product=LLGL scribble cell polarity complex component 2 isoform X2;protein_id=XP_006533147.1;extra_copy_number=0
CM058251.1	Liftoff	CDS	113552443	113552596	.	+	.	ID=cds-XP_006533147.1;Parent=rna-XM_006533084.2;Dbxref=GeneID:217325,GenBank:XP_006533147.1,MGI:MGI:1918843;Name=XP_006533147.1;gbkey=CDS;gene=Llgl2;product=LLGL scribble cell polarity complex component 2 isoform X2;protein_id=XP_006533147.1;extra_copy_number=0
CM058251.1	Liftoff	CDS	113552685	113552789	.	+	.	ID=cds-XP_006533147.1;Parent=rna-XM_006533084.2;Dbxref=GeneID:217325,GenBank:XP_006533147.1,MGI:MGI:1918843;Name=XP_006533147.1;gbkey=CDS;gene=Llgl2;product=LLGL scribble cell polarity complex component 2 isoform X2;protein_id=XP_006533147.1;extra_copy_number=0
CM058251.1	Liftoff	CDS	113553074	113553366	.	+	.	ID=cds-XP_006533147.1;Parent=rna-XM_006533084.2;Dbxref=GeneID:217325,GenBank:XP_006533147.1,MGI:MGI:1918843;Name=XP_006533147.1;gbkey=CDS;gene=Llgl2;product=LLGL scribble cell polarity complex component 2 isoform X2;protein_id=XP_006533147.1;extra_copy_number=0
CM058251.1	Liftoff	CDS	113553455	113553605	.	+	.	ID=cds-XP_006533147.1;Parent=rna-XM_006533084.2;Dbxref=GeneID:217325,GenBank:XP_006533147.1,MGI:MGI:1918843;Name=XP_006533147.1;gbkey=CDS;gene=Llgl2;product=LLGL scribble cell polarity complex component 2 isoform X2;protein_id=XP_006533147.1;extra_copy_number=0
CM058251.1	Liftoff	CDS	113554564	113554720	.	+	.	ID=cds-XP_006533147.1;Parent=rna-XM_006533084.2;Dbxref=GeneID:217325,GenBank:XP_006533147.1,MGI:MGI:1918843;Name=XP_006533147.1;gbkey=CDS;gene=Llgl2;product=LLGL scribble cell polarity complex component 2 isoform X2;protein_id=XP_006533147.1;extra_copy_number=0
CM058251.1	Liftoff	CDS	113555478	113555594	.	+	.	ID=cds-XP_006533147.1;Parent=rna-XM_006533084.2;Dbxref=GeneID:217325,GenBank:XP_006533147.1,MGI:MGI:1918843;Name=XP_006533147.1;gbkey=CDS;gene=Llgl2;product=LLGL scribble cell polarity complex component 2 isoform X2;protein_id=XP_006533147.1;extra_copy_number=0
CM058251.1	Liftoff	CDS	113555715	113555881	.	+	.	ID=cds-XP_006533147.1;Parent=rna-XM_006533084.2;Dbxref=GeneID:217325,GenBank:XP_006533147.1,MGI:MGI:1918843;Name=XP_006533147.1;gbkey=CDS;gene=Llgl2;product=LLGL scribble cell polarity complex component 2 isoform X2;protein_id=XP_006533147.1;extra_copy_number=0
CM058251.1	Liftoff	CDS	113556164	113556428	.	+	.	ID=cds-XP_006533147.1;Parent=rna-XM_006533084.2;Dbxref=GeneID:217325,GenBank:XP_006533147.1,MGI:MGI:1918843;Name=XP_006533147.1;gbkey=CDS;gene=Llgl2;product=LLGL scribble cell polarity complex component 2 isoform X2;protein_id=XP_006533147.1;extra_copy_number=0
CM058251.1	Liftoff	CDS	113556640	113556802	.	+	.	ID=cds-XP_006533147.1;Parent=rna-XM_006533084.2;Dbxref=GeneID:217325,GenBank:XP_006533147.1,MGI:MGI:1918843;Name=XP_006533147.1;gbkey=CDS;gene=Llgl2;product=LLGL scribble cell polarity complex component 2 isoform X2;protein_id=XP_006533147.1;extra_copy_number=0
CM058251.1	Liftoff	CDS	113556994	113557022	.	+	.	ID=cds-XP_006533147.1;Parent=rna-XM_006533084.2;Dbxref=GeneID:217325,GenBank:XP_006533147.1,MGI:MGI:1918843;Name=XP_006533147.1;gbkey=CDS;gene=Llgl2;product=LLGL scribble cell polarity complex component 2 isoform X2;protein_id=XP_006533147.1;extra_copy_number=0
CM058251.1	Liftoff	CDS	113557259	113557306	.	+	.	ID=cds-XP_006533147.1;Parent=rna-XM_006533084.2;Dbxref=GeneID:217325,GenBank:XP_006533147.1,MGI:MGI:1918843;Name=XP_006533147.1;gbkey=CDS;gene=Llgl2;product=LLGL scribble cell polarity complex component 2 isoform X2;protein_id=XP_006533147.1;extra_copy_number=0
CM058251.1	Liftoff	CDS	113557507	113557552	.	+	.	ID=cds-XP_006533147.1;Parent=rna-XM_006533084.2;Dbxref=GeneID:217325,GenBank:XP_006533147.1,MGI:MGI:1918843;Name=XP_006533147.1;gbkey=CDS;gene=Llgl2;product=LLGL scribble cell polarity complex component 2 isoform X2;protein_id=XP_006533147.1;extra_copy_number=0
CM058251.1	Liftoff	CDS	113557639	113557700	.	+	.	ID=cds-XP_006533147.1;Parent=rna-XM_006533084.2;Dbxref=GeneID:217325,GenBank:XP_006533147.1,MGI:MGI:1918843;Name=XP_006533147.1;gbkey=CDS;gene=Llgl2;product=LLGL scribble cell polarity complex component 2 isoform X2;protein_id=XP_006533147.1;extra_copy_number=0
CM058251.1	Liftoff	CDS	113557916	113557920	.	+	.	ID=cds-XP_006533147.1;Parent=rna-XM_006533084.2;Dbxref=GeneID:217325,GenBank:XP_006533147.1,MGI:MGI:1918843;Name=XP_006533147.1;gbkey=CDS;gene=Llgl2;product=LLGL scribble cell polarity complex component 2 isoform X2;protein_id=XP_006533147.1;extra_copy_number=0
CM058251.1	Liftoff	mRNA	113526474	113558227	.	+	.	ID=rna-XM_006533085.2;Parent=gene-Llgl2;Dbxref=GeneID:217325,GenBank:XM_006533085.2,MGI:MGI:1918843;Name=XM_006533085.2;gbkey=mRNA;gene=Llgl2;model_evidence=Supporting evidence includes similarity to: 103 ESTs%2C 8 Proteins%2C 8 long SRA reads%2C and 100%25 coverage of the annotated genomic feature by RNAseq alignments%2C including 27 samples with support for all annotated introns;product=LLGL2 scribble cell polarity complex component%2C transcript variant X5;transcript_id=XM_006533085.2;matches_ref_protein=True;valid_ORF=True;extra_copy_number=0
CM058251.1	Liftoff	exon	113526474	113526622	.	+	.	ID=exon-XM_006533085.2-1;Parent=rna-XM_006533085.2;Dbxref=GeneID:217325,GenBank:XM_006533085.2,MGI:MGI:1918843;gbkey=mRNA;gene=Llgl2;product=LLGL2 scribble cell polarity complex component%2C transcript variant X5;transcript_id=XM_006533085.2;extra_copy_number=0
CM058251.1	Liftoff	exon	113537242	113537347	.	+	.	ID=exon-XM_006533085.2-2;Parent=rna-XM_006533085.2;Dbxref=GeneID:217325,GenBank:XM_006533085.2,MGI:MGI:1918843;gbkey=mRNA;gene=Llgl2;product=LLGL2 scribble cell polarity complex component%2C transcript variant X5;transcript_id=XM_006533085.2;extra_copy_number=0
CM058251.1	Liftoff	exon	113545762	113545859	.	+	.	ID=exon-XM_006533085.2-3;Parent=rna-XM_006533085.2;Dbxref=GeneID:217325,GenBank:XM_006533085.2,MGI:MGI:1918843;gbkey=mRNA;gene=Llgl2;product=LLGL2 scribble cell polarity complex component%2C transcript variant X5;transcript_id=XM_006533085.2;extra_copy_number=0
CM058251.1	Liftoff	exon	113546941	113547022	.	+	.	ID=exon-XM_006533085.2-4;Parent=rna-XM_006533085.2;Dbxref=GeneID:217325,GenBank:XM_006533085.2,MGI:MGI:1918843;gbkey=mRNA;gene=Llgl2;product=LLGL2 scribble cell polarity complex component%2C transcript variant X5;transcript_id=XM_006533085.2;extra_copy_number=0
CM058251.1	Liftoff	exon	113547282	113547397	.	+	.	ID=exon-XM_006533085.2-5;Parent=rna-XM_006533085.2;Dbxref=GeneID:217325,GenBank:XM_006533085.2,MGI:MGI:1918843;gbkey=mRNA;gene=Llgl2;product=LLGL2 scribble cell polarity complex component%2C transcript variant X5;transcript_id=XM_006533085.2;extra_copy_number=0
CM058251.1	Liftoff	exon	113547821	113547979	.	+	.	ID=exon-XM_006533085.2-6;Parent=rna-XM_006533085.2;Dbxref=GeneID:217325,GenBank:XM_006533085.2,MGI:MGI:1918843;gbkey=mRNA;gene=Llgl2;product=LLGL2 scribble cell polarity complex component%2C transcript variant X5;transcript_id=XM_006533085.2;extra_copy_number=0
CM058251.1	Liftoff	exon	113549368	113549530	.	+	.	ID=exon-XM_006533085.2-7;Parent=rna-XM_006533085.2;Dbxref=GeneID:217325,GenBank:XM_006533085.2,MGI:MGI:1918843;gbkey=mRNA;gene=Llgl2;product=LLGL2 scribble cell polarity complex component%2C transcript variant X5;transcript_id=XM_006533085.2;extra_copy_number=0
CM058251.1	Liftoff	exon	113549618	113549750	.	+	.	ID=exon-XM_006533085.2-8;Parent=rna-XM_006533085.2;Dbxref=GeneID:217325,GenBank:XM_006533085.2,MGI:MGI:1918843;gbkey=mRNA;gene=Llgl2;product=LLGL2 scribble cell polarity complex component%2C transcript variant X5;transcript_id=XM_006533085.2;extra_copy_number=0
CM058251.1	Liftoff	exon	113550036	113550090	.	+	.	ID=exon-XM_006533085.2-9;Parent=rna-XM_006533085.2;Dbxref=GeneID:217325,GenBank:XM_006533085.2,MGI:MGI:1918843;gbkey=mRNA;gene=Llgl2;product=LLGL2 scribble cell polarity complex component%2C transcript variant X5;transcript_id=XM_006533085.2;extra_copy_number=0
CM058251.1	Liftoff	exon	113550633	113550787	.	+	.	ID=exon-XM_006533085.2-10;Parent=rna-XM_006533085.2;Dbxref=GeneID:217325,GenBank:XM_006533085.2,MGI:MGI:1918843;gbkey=mRNA;gene=Llgl2;product=LLGL2 scribble cell polarity complex component%2C transcript variant X5;transcript_id=XM_006533085.2;extra_copy_number=0
CM058251.1	Liftoff	exon	113551963	113552180	.	+	.	ID=exon-XM_006533085.2-11;Parent=rna-XM_006533085.2;Dbxref=GeneID:217325,GenBank:XM_006533085.2,MGI:MGI:1918843;gbkey=mRNA;gene=Llgl2;product=LLGL2 scribble cell polarity complex component%2C transcript variant X5;transcript_id=XM_006533085.2;extra_copy_number=0
CM058251.1	Liftoff	exon	113552258	113552325	.	+	.	ID=exon-XM_006533085.2-12;Parent=rna-XM_006533085.2;Dbxref=GeneID:217325,GenBank:XM_006533085.2,MGI:MGI:1918843;gbkey=mRNA;gene=Llgl2;product=LLGL2 scribble cell polarity complex component%2C transcript variant X5;transcript_id=XM_006533085.2;extra_copy_number=0
CM058251.1	Liftoff	exon	113552443	113552596	.	+	.	ID=exon-XM_006533085.2-13;Parent=rna-XM_006533085.2;Dbxref=GeneID:217325,GenBank:XM_006533085.2,MGI:MGI:1918843;gbkey=mRNA;gene=Llgl2;product=LLGL2 scribble cell polarity complex component%2C transcript variant X5;transcript_id=XM_006533085.2;extra_copy_number=0
CM058251.1	Liftoff	exon	113552685	113552789	.	+	.	ID=exon-XM_006533085.2-14;Parent=rna-XM_006533085.2;Dbxref=GeneID:217325,GenBank:XM_006533085.2,MGI:MGI:1918843;gbkey=mRNA;gene=Llgl2;product=LLGL2 scribble cell polarity complex component%2C transcript variant X5;transcript_id=XM_006533085.2;extra_copy_number=0
CM058251.1	Liftoff	exon	113553074	113553366	.	+	.	ID=exon-XM_006533085.2-15;Parent=rna-XM_006533085.2;Dbxref=GeneID:217325,GenBank:XM_006533085.2,MGI:MGI:1918843;gbkey=mRNA;gene=Llgl2;product=LLGL2 scribble cell polarity complex component%2C transcript variant X5;transcript_id=XM_006533085.2;extra_copy_number=0
CM058251.1	Liftoff	exon	113553455	113553605	.	+	.	ID=exon-XM_006533085.2-16;Parent=rna-XM_006533085.2;Dbxref=GeneID:217325,GenBank:XM_006533085.2,MGI:MGI:1918843;gbkey=mRNA;gene=Llgl2;product=LLGL2 scribble cell polarity complex component%2C transcript variant X5;transcript_id=XM_006533085.2;extra_copy_number=0
CM058251.1	Liftoff	exon	113554564	113554720	.	+	.	ID=exon-XM_006533085.2-17;Parent=rna-XM_006533085.2;Dbxref=GeneID:217325,GenBank:XM_006533085.2,MGI:MGI:1918843;gbkey=mRNA;gene=Llgl2;product=LLGL2 scribble cell polarity complex component%2C transcript variant X5;transcript_id=XM_006533085.2;extra_copy_number=0
CM058251.1	Liftoff	exon	113555478	113555594	.	+	.	ID=exon-XM_006533085.2-18;Parent=rna-XM_006533085.2;Dbxref=GeneID:217325,GenBank:XM_006533085.2,MGI:MGI:1918843;gbkey=mRNA;gene=Llgl2;product=LLGL2 scribble cell polarity complex component%2C transcript variant X5;transcript_id=XM_006533085.2;extra_copy_number=0
CM058251.1	Liftoff	exon	113555715	113555881	.	+	.	ID=exon-XM_006533085.2-19;Parent=rna-XM_006533085.2;Dbxref=GeneID:217325,GenBank:XM_006533085.2,MGI:MGI:1918843;gbkey=mRNA;gene=Llgl2;product=LLGL2 scribble cell polarity complex component%2C transcript variant X5;transcript_id=XM_006533085.2;extra_copy_number=0
CM058251.1	Liftoff	exon	113556164	113556428	.	+	.	ID=exon-XM_006533085.2-20;Parent=rna-XM_006533085.2;Dbxref=GeneID:217325,GenBank:XM_006533085.2,MGI:MGI:1918843;gbkey=mRNA;gene=Llgl2;product=LLGL2 scribble cell polarity complex component%2C transcript variant X5;transcript_id=XM_006533085.2;extra_copy_number=0
CM058251.1	Liftoff	exon	113556640	113556802	.	+	.	ID=exon-XM_006533085.2-21;Parent=rna-XM_006533085.2;Dbxref=GeneID:217325,GenBank:XM_006533085.2,MGI:MGI:1918843;gbkey=mRNA;gene=Llgl2;product=LLGL2 scribble cell polarity complex component%2C transcript variant X5;transcript_id=XM_006533085.2;extra_copy_number=0
CM058251.1	Liftoff	exon	113556994	113557022	.	+	.	ID=exon-XM_006533085.2-22;Parent=rna-XM_006533085.2;Dbxref=GeneID:217325,GenBank:XM_006533085.2,MGI:MGI:1918843;gbkey=mRNA;gene=Llgl2;product=LLGL2 scribble cell polarity complex component%2C transcript variant X5;transcript_id=XM_006533085.2;extra_copy_number=0
CM058251.1	Liftoff	exon	113557507	113557552	.	+	.	ID=exon-XM_006533085.2-23;Parent=rna-XM_006533085.2;Dbxref=GeneID:217325,GenBank:XM_006533085.2,MGI:MGI:1918843;gbkey=mRNA;gene=Llgl2;product=LLGL2 scribble cell polarity complex component%2C transcript variant X5;transcript_id=XM_006533085.2;extra_copy_number=0
CM058251.1	Liftoff	exon	113557639	113557700	.	+	.	ID=exon-XM_006533085.2-24;Parent=rna-XM_006533085.2;Dbxref=GeneID:217325,GenBank:XM_006533085.2,MGI:MGI:1918843;gbkey=mRNA;gene=Llgl2;product=LLGL2 scribble cell polarity complex component%2C transcript variant X5;transcript_id=XM_006533085.2;extra_copy_number=0
CM058251.1	Liftoff	exon	113557913	113558227	.	+	.	ID=exon-XM_006533085.2-25;Parent=rna-XM_006533085.2;Dbxref=GeneID:217325,GenBank:XM_006533085.2,MGI:MGI:1918843;gbkey=mRNA;gene=Llgl2;product=LLGL2 scribble cell polarity complex component%2C transcript variant X5;transcript_id=XM_006533085.2;extra_copy_number=0
CM058251.1	Liftoff	CDS	113537273	113537347	.	+	.	ID=cds-XP_006533148.1;Parent=rna-XM_006533085.2;Dbxref=GeneID:217325,GenBank:XP_006533148.1,MGI:MGI:1918843;Name=XP_006533148.1;gbkey=CDS;gene=Llgl2;product=LLGL scribble cell polarity complex component 2 isoform X3;protein_id=XP_006533148.1;extra_copy_number=0
CM058251.1	Liftoff	CDS	113545762	113545859	.	+	.	ID=cds-XP_006533148.1;Parent=rna-XM_006533085.2;Dbxref=GeneID:217325,GenBank:XP_006533148.1,MGI:MGI:1918843;Name=XP_006533148.1;gbkey=CDS;gene=Llgl2;product=LLGL scribble cell polarity complex component 2 isoform X3;protein_id=XP_006533148.1;extra_copy_number=0
CM058251.1	Liftoff	CDS	113546941	113547022	.	+	.	ID=cds-XP_006533148.1;Parent=rna-XM_006533085.2;Dbxref=GeneID:217325,GenBank:XP_006533148.1,MGI:MGI:1918843;Name=XP_006533148.1;gbkey=CDS;gene=Llgl2;product=LLGL scribble cell polarity complex component 2 isoform X3;protein_id=XP_006533148.1;extra_copy_number=0
CM058251.1	Liftoff	CDS	113547282	113547397	.	+	.	ID=cds-XP_006533148.1;Parent=rna-XM_006533085.2;Dbxref=GeneID:217325,GenBank:XP_006533148.1,MGI:MGI:1918843;Name=XP_006533148.1;gbkey=CDS;gene=Llgl2;product=LLGL scribble cell polarity complex component 2 isoform X3;protein_id=XP_006533148.1;extra_copy_number=0
CM058251.1	Liftoff	CDS	113547821	113547979	.	+	.	ID=cds-XP_006533148.1;Parent=rna-XM_006533085.2;Dbxref=GeneID:217325,GenBank:XP_006533148.1,MGI:MGI:1918843;Name=XP_006533148.1;gbkey=CDS;gene=Llgl2;product=LLGL scribble cell polarity complex component 2 isoform X3;protein_id=XP_006533148.1;extra_copy_number=0
CM058251.1	Liftoff	CDS	113549368	113549530	.	+	.	ID=cds-XP_006533148.1;Parent=rna-XM_006533085.2;Dbxref=GeneID:217325,GenBank:XP_006533148.1,MGI:MGI:1918843;Name=XP_006533148.1;gbkey=CDS;gene=Llgl2;product=LLGL scribble cell polarity complex component 2 isoform X3;protein_id=XP_006533148.1;extra_copy_number=0
CM058251.1	Liftoff	CDS	113549618	113549750	.	+	.	ID=cds-XP_006533148.1;Parent=rna-XM_006533085.2;Dbxref=GeneID:217325,GenBank:XP_006533148.1,MGI:MGI:1918843;Name=XP_006533148.1;gbkey=CDS;gene=Llgl2;product=LLGL scribble cell polarity complex component 2 isoform X3;protein_id=XP_006533148.1;extra_copy_number=0
CM058251.1	Liftoff	CDS	113550036	113550090	.	+	.	ID=cds-XP_006533148.1;Parent=rna-XM_006533085.2;Dbxref=GeneID:217325,GenBank:XP_006533148.1,MGI:MGI:1918843;Name=XP_006533148.1;gbkey=CDS;gene=Llgl2;product=LLGL scribble cell polarity complex component 2 isoform X3;protein_id=XP_006533148.1;extra_copy_number=0
CM058251.1	Liftoff	CDS	113550633	113550787	.	+	.	ID=cds-XP_006533148.1;Parent=rna-XM_006533085.2;Dbxref=GeneID:217325,GenBank:XP_006533148.1,MGI:MGI:1918843;Name=XP_006533148.1;gbkey=CDS;gene=Llgl2;product=LLGL scribble cell polarity complex component 2 isoform X3;protein_id=XP_006533148.1;extra_copy_number=0
CM058251.1	Liftoff	CDS	113551963	113552180	.	+	.	ID=cds-XP_006533148.1;Parent=rna-XM_006533085.2;Dbxref=GeneID:217325,GenBank:XP_006533148.1,MGI:MGI:1918843;Name=XP_006533148.1;gbkey=CDS;gene=Llgl2;product=LLGL scribble cell polarity complex component 2 isoform X3;protein_id=XP_006533148.1;extra_copy_number=0
CM058251.1	Liftoff	CDS	113552258	113552325	.	+	.	ID=cds-XP_006533148.1;Parent=rna-XM_006533085.2;Dbxref=GeneID:217325,GenBank:XP_006533148.1,MGI:MGI:1918843;Name=XP_006533148.1;gbkey=CDS;gene=Llgl2;product=LLGL scribble cell polarity complex component 2 isoform X3;protein_id=XP_006533148.1;extra_copy_number=0
CM058251.1	Liftoff	CDS	113552443	113552596	.	+	.	ID=cds-XP_006533148.1;Parent=rna-XM_006533085.2;Dbxref=GeneID:217325,GenBank:XP_006533148.1,MGI:MGI:1918843;Name=XP_006533148.1;gbkey=CDS;gene=Llgl2;product=LLGL scribble cell polarity complex component 2 isoform X3;protein_id=XP_006533148.1;extra_copy_number=0
CM058251.1	Liftoff	CDS	113552685	113552789	.	+	.	ID=cds-XP_006533148.1;Parent=rna-XM_006533085.2;Dbxref=GeneID:217325,GenBank:XP_006533148.1,MGI:MGI:1918843;Name=XP_006533148.1;gbkey=CDS;gene=Llgl2;product=LLGL scribble cell polarity complex component 2 isoform X3;protein_id=XP_006533148.1;extra_copy_number=0
CM058251.1	Liftoff	CDS	113553074	113553366	.	+	.	ID=cds-XP_006533148.1;Parent=rna-XM_006533085.2;Dbxref=GeneID:217325,GenBank:XP_006533148.1,MGI:MGI:1918843;Name=XP_006533148.1;gbkey=CDS;gene=Llgl2;product=LLGL scribble cell polarity complex component 2 isoform X3;protein_id=XP_006533148.1;extra_copy_number=0
CM058251.1	Liftoff	CDS	113553455	113553605	.	+	.	ID=cds-XP_006533148.1;Parent=rna-XM_006533085.2;Dbxref=GeneID:217325,GenBank:XP_006533148.1,MGI:MGI:1918843;Name=XP_006533148.1;gbkey=CDS;gene=Llgl2;product=LLGL scribble cell polarity complex component 2 isoform X3;protein_id=XP_006533148.1;extra_copy_number=0
CM058251.1	Liftoff	CDS	113554564	113554720	.	+	.	ID=cds-XP_006533148.1;Parent=rna-XM_006533085.2;Dbxref=GeneID:217325,GenBank:XP_006533148.1,MGI:MGI:1918843;Name=XP_006533148.1;gbkey=CDS;gene=Llgl2;product=LLGL scribble cell polarity complex component 2 isoform X3;protein_id=XP_006533148.1;extra_copy_number=0
CM058251.1	Liftoff	CDS	113555478	113555594	.	+	.	ID=cds-XP_006533148.1;Parent=rna-XM_006533085.2;Dbxref=GeneID:217325,GenBank:XP_006533148.1,MGI:MGI:1918843;Name=XP_006533148.1;gbkey=CDS;gene=Llgl2;product=LLGL scribble cell polarity complex component 2 isoform X3;protein_id=XP_006533148.1;extra_copy_number=0
CM058251.1	Liftoff	CDS	113555715	113555881	.	+	.	ID=cds-XP_006533148.1;Parent=rna-XM_006533085.2;Dbxref=GeneID:217325,GenBank:XP_006533148.1,MGI:MGI:1918843;Name=XP_006533148.1;gbkey=CDS;gene=Llgl2;product=LLGL scribble cell polarity complex component 2 isoform X3;protein_id=XP_006533148.1;extra_copy_number=0
CM058251.1	Liftoff	CDS	113556164	113556428	.	+	.	ID=cds-XP_006533148.1;Parent=rna-XM_006533085.2;Dbxref=GeneID:217325,GenBank:XP_006533148.1,MGI:MGI:1918843;Name=XP_006533148.1;gbkey=CDS;gene=Llgl2;product=LLGL scribble cell polarity complex component 2 isoform X3;protein_id=XP_006533148.1;extra_copy_number=0
CM058251.1	Liftoff	CDS	113556640	113556802	.	+	.	ID=cds-XP_006533148.1;Parent=rna-XM_006533085.2;Dbxref=GeneID:217325,GenBank:XP_006533148.1,MGI:MGI:1918843;Name=XP_006533148.1;gbkey=CDS;gene=Llgl2;product=LLGL scribble cell polarity complex component 2 isoform X3;protein_id=XP_006533148.1;extra_copy_number=0
CM058251.1	Liftoff	CDS	113556994	113557022	.	+	.	ID=cds-XP_006533148.1;Parent=rna-XM_006533085.2;Dbxref=GeneID:217325,GenBank:XP_006533148.1,MGI:MGI:1918843;Name=XP_006533148.1;gbkey=CDS;gene=Llgl2;product=LLGL scribble cell polarity complex component 2 isoform X3;protein_id=XP_006533148.1;extra_copy_number=0
CM058251.1	Liftoff	CDS	113557507	113557552	.	+	.	ID=cds-XP_006533148.1;Parent=rna-XM_006533085.2;Dbxref=GeneID:217325,GenBank:XP_006533148.1,MGI:MGI:1918843;Name=XP_006533148.1;gbkey=CDS;gene=Llgl2;product=LLGL scribble cell polarity complex component 2 isoform X3;protein_id=XP_006533148.1;extra_copy_number=0
CM058251.1	Liftoff	CDS	113557639	113557700	.	+	.	ID=cds-XP_006533148.1;Parent=rna-XM_006533085.2;Dbxref=GeneID:217325,GenBank:XP_006533148.1,MGI:MGI:1918843;Name=XP_006533148.1;gbkey=CDS;gene=Llgl2;product=LLGL scribble cell polarity complex component 2 isoform X3;protein_id=XP_006533148.1;extra_copy_number=0
CM058251.1	Liftoff	CDS	113557913	113557920	.	+	.	ID=cds-XP_006533148.1;Parent=rna-XM_006533085.2;Dbxref=GeneID:217325,GenBank:XP_006533148.1,MGI:MGI:1918843;Name=XP_006533148.1;gbkey=CDS;gene=Llgl2;product=LLGL scribble cell polarity complex component 2 isoform X3;protein_id=XP_006533148.1;extra_copy_number=0
CM058251.1	Liftoff	mRNA	113526474	113558227	.	+	.	ID=rna-XM_006533086.4;Parent=gene-Llgl2;Dbxref=GeneID:217325,GenBank:XM_006533086.4,MGI:MGI:1918843;Name=XM_006533086.4;gbkey=mRNA;gene=Llgl2;model_evidence=Supporting evidence includes similarity to: 104 ESTs%2C 8 Proteins%2C 8 long SRA reads%2C and 100%25 coverage of the annotated genomic feature by RNAseq alignments%2C including 32 samples with support for all annotated introns;product=LLGL2 scribble cell polarity complex component%2C transcript variant X6;transcript_id=XM_006533086.4;matches_ref_protein=True;valid_ORF=True;extra_copy_number=0
CM058251.1	Liftoff	exon	113526474	113526622	.	+	.	ID=exon-XM_006533086.4-1;Parent=rna-XM_006533086.4;Dbxref=GeneID:217325,GenBank:XM_006533086.4,MGI:MGI:1918843;gbkey=mRNA;gene=Llgl2;product=LLGL2 scribble cell polarity complex component%2C transcript variant X6;transcript_id=XM_006533086.4;extra_copy_number=0
CM058251.1	Liftoff	exon	113537242	113537347	.	+	.	ID=exon-XM_006533086.4-2;Parent=rna-XM_006533086.4;Dbxref=GeneID:217325,GenBank:XM_006533086.4,MGI:MGI:1918843;gbkey=mRNA;gene=Llgl2;product=LLGL2 scribble cell polarity complex component%2C transcript variant X6;transcript_id=XM_006533086.4;extra_copy_number=0
CM058251.1	Liftoff	exon	113545762	113545859	.	+	.	ID=exon-XM_006533086.4-3;Parent=rna-XM_006533086.4;Dbxref=GeneID:217325,GenBank:XM_006533086.4,MGI:MGI:1918843;gbkey=mRNA;gene=Llgl2;product=LLGL2 scribble cell polarity complex component%2C transcript variant X6;transcript_id=XM_006533086.4;extra_copy_number=0
CM058251.1	Liftoff	exon	113546941	113547022	.	+	.	ID=exon-XM_006533086.4-4;Parent=rna-XM_006533086.4;Dbxref=GeneID:217325,GenBank:XM_006533086.4,MGI:MGI:1918843;gbkey=mRNA;gene=Llgl2;product=LLGL2 scribble cell polarity complex component%2C transcript variant X6;transcript_id=XM_006533086.4;extra_copy_number=0
CM058251.1	Liftoff	exon	113547282	113547397	.	+	.	ID=exon-XM_006533086.4-5;Parent=rna-XM_006533086.4;Dbxref=GeneID:217325,GenBank:XM_006533086.4,MGI:MGI:1918843;gbkey=mRNA;gene=Llgl2;product=LLGL2 scribble cell polarity complex component%2C transcript variant X6;transcript_id=XM_006533086.4;extra_copy_number=0
CM058251.1	Liftoff	exon	113547821	113547979	.	+	.	ID=exon-XM_006533086.4-6;Parent=rna-XM_006533086.4;Dbxref=GeneID:217325,GenBank:XM_006533086.4,MGI:MGI:1918843;gbkey=mRNA;gene=Llgl2;product=LLGL2 scribble cell polarity complex component%2C transcript variant X6;transcript_id=XM_006533086.4;extra_copy_number=0
CM058251.1	Liftoff	exon	113549368	113549530	.	+	.	ID=exon-XM_006533086.4-7;Parent=rna-XM_006533086.4;Dbxref=GeneID:217325,GenBank:XM_006533086.4,MGI:MGI:1918843;gbkey=mRNA;gene=Llgl2;product=LLGL2 scribble cell polarity complex component%2C transcript variant X6;transcript_id=XM_006533086.4;extra_copy_number=0
CM058251.1	Liftoff	exon	113549618	113549750	.	+	.	ID=exon-XM_006533086.4-8;Parent=rna-XM_006533086.4;Dbxref=GeneID:217325,GenBank:XM_006533086.4,MGI:MGI:1918843;gbkey=mRNA;gene=Llgl2;product=LLGL2 scribble cell polarity complex component%2C transcript variant X6;transcript_id=XM_006533086.4;extra_copy_number=0
CM058251.1	Liftoff	exon	113550036	113550090	.	+	.	ID=exon-XM_006533086.4-9;Parent=rna-XM_006533086.4;Dbxref=GeneID:217325,GenBank:XM_006533086.4,MGI:MGI:1918843;gbkey=mRNA;gene=Llgl2;product=LLGL2 scribble cell polarity complex component%2C transcript variant X6;transcript_id=XM_006533086.4;extra_copy_number=0
CM058251.1	Liftoff	exon	113550633	113550787	.	+	.	ID=exon-XM_006533086.4-10;Parent=rna-XM_006533086.4;Dbxref=GeneID:217325,GenBank:XM_006533086.4,MGI:MGI:1918843;gbkey=mRNA;gene=Llgl2;product=LLGL2 scribble cell polarity complex component%2C transcript variant X6;transcript_id=XM_006533086.4;extra_copy_number=0
CM058251.1	Liftoff	exon	113551963	113552180	.	+	.	ID=exon-XM_006533086.4-11;Parent=rna-XM_006533086.4;Dbxref=GeneID:217325,GenBank:XM_006533086.4,MGI:MGI:1918843;gbkey=mRNA;gene=Llgl2;product=LLGL2 scribble cell polarity complex component%2C transcript variant X6;transcript_id=XM_006533086.4;extra_copy_number=0
CM058251.1	Liftoff	exon	113552258	113552325	.	+	.	ID=exon-XM_006533086.4-12;Parent=rna-XM_006533086.4;Dbxref=GeneID:217325,GenBank:XM_006533086.4,MGI:MGI:1918843;gbkey=mRNA;gene=Llgl2;product=LLGL2 scribble cell polarity complex component%2C transcript variant X6;transcript_id=XM_006533086.4;extra_copy_number=0
CM058251.1	Liftoff	exon	113552443	113552596	.	+	.	ID=exon-XM_006533086.4-13;Parent=rna-XM_006533086.4;Dbxref=GeneID:217325,GenBank:XM_006533086.4,MGI:MGI:1918843;gbkey=mRNA;gene=Llgl2;product=LLGL2 scribble cell polarity complex component%2C transcript variant X6;transcript_id=XM_006533086.4;extra_copy_number=0
CM058251.1	Liftoff	exon	113552685	113552789	.	+	.	ID=exon-XM_006533086.4-14;Parent=rna-XM_006533086.4;Dbxref=GeneID:217325,GenBank:XM_006533086.4,MGI:MGI:1918843;gbkey=mRNA;gene=Llgl2;product=LLGL2 scribble cell polarity complex component%2C transcript variant X6;transcript_id=XM_006533086.4;extra_copy_number=0
CM058251.1	Liftoff	exon	113553074	113553366	.	+	.	ID=exon-XM_006533086.4-15;Parent=rna-XM_006533086.4;Dbxref=GeneID:217325,GenBank:XM_006533086.4,MGI:MGI:1918843;gbkey=mRNA;gene=Llgl2;product=LLGL2 scribble cell polarity complex component%2C transcript variant X6;transcript_id=XM_006533086.4;extra_copy_number=0
CM058251.1	Liftoff	exon	113553455	113553605	.	+	.	ID=exon-XM_006533086.4-16;Parent=rna-XM_006533086.4;Dbxref=GeneID:217325,GenBank:XM_006533086.4,MGI:MGI:1918843;gbkey=mRNA;gene=Llgl2;product=LLGL2 scribble cell polarity complex component%2C transcript variant X6;transcript_id=XM_006533086.4;extra_copy_number=0
CM058251.1	Liftoff	exon	113554564	113554720	.	+	.	ID=exon-XM_006533086.4-17;Parent=rna-XM_006533086.4;Dbxref=GeneID:217325,GenBank:XM_006533086.4,MGI:MGI:1918843;gbkey=mRNA;gene=Llgl2;product=LLGL2 scribble cell polarity complex component%2C transcript variant X6;transcript_id=XM_006533086.4;extra_copy_number=0
CM058251.1	Liftoff	exon	113555478	113555594	.	+	.	ID=exon-XM_006533086.4-18;Parent=rna-XM_006533086.4;Dbxref=GeneID:217325,GenBank:XM_006533086.4,MGI:MGI:1918843;gbkey=mRNA;gene=Llgl2;product=LLGL2 scribble cell polarity complex component%2C transcript variant X6;transcript_id=XM_006533086.4;extra_copy_number=0
CM058251.1	Liftoff	exon	113555715	113555881	.	+	.	ID=exon-XM_006533086.4-19;Parent=rna-XM_006533086.4;Dbxref=GeneID:217325,GenBank:XM_006533086.4,MGI:MGI:1918843;gbkey=mRNA;gene=Llgl2;product=LLGL2 scribble cell polarity complex component%2C transcript variant X6;transcript_id=XM_006533086.4;extra_copy_number=0
CM058251.1	Liftoff	exon	113556164	113556428	.	+	.	ID=exon-XM_006533086.4-20;Parent=rna-XM_006533086.4;Dbxref=GeneID:217325,GenBank:XM_006533086.4,MGI:MGI:1918843;gbkey=mRNA;gene=Llgl2;product=LLGL2 scribble cell polarity complex component%2C transcript variant X6;transcript_id=XM_006533086.4;extra_copy_number=0
CM058251.1	Liftoff	exon	113556640	113556802	.	+	.	ID=exon-XM_006533086.4-21;Parent=rna-XM_006533086.4;Dbxref=GeneID:217325,GenBank:XM_006533086.4,MGI:MGI:1918843;gbkey=mRNA;gene=Llgl2;product=LLGL2 scribble cell polarity complex component%2C transcript variant X6;transcript_id=XM_006533086.4;extra_copy_number=0
CM058251.1	Liftoff	exon	113556994	113557022	.	+	.	ID=exon-XM_006533086.4-22;Parent=rna-XM_006533086.4;Dbxref=GeneID:217325,GenBank:XM_006533086.4,MGI:MGI:1918843;gbkey=mRNA;gene=Llgl2;product=LLGL2 scribble cell polarity complex component%2C transcript variant X6;transcript_id=XM_006533086.4;extra_copy_number=0
CM058251.1	Liftoff	exon	113557510	113557552	.	+	.	ID=exon-XM_006533086.4-23;Parent=rna-XM_006533086.4;Dbxref=GeneID:217325,GenBank:XM_006533086.4,MGI:MGI:1918843;gbkey=mRNA;gene=Llgl2;product=LLGL2 scribble cell polarity complex component%2C transcript variant X6;transcript_id=XM_006533086.4;extra_copy_number=0
CM058251.1	Liftoff	exon	113557639	113557700	.	+	.	ID=exon-XM_006533086.4-24;Parent=rna-XM_006533086.4;Dbxref=GeneID:217325,GenBank:XM_006533086.4,MGI:MGI:1918843;gbkey=mRNA;gene=Llgl2;product=LLGL2 scribble cell polarity complex component%2C transcript variant X6;transcript_id=XM_006533086.4;extra_copy_number=0
CM058251.1	Liftoff	exon	113557913	113558227	.	+	.	ID=exon-XM_006533086.4-25;Parent=rna-XM_006533086.4;Dbxref=GeneID:217325,GenBank:XM_006533086.4,MGI:MGI:1918843;gbkey=mRNA;gene=Llgl2;product=LLGL2 scribble cell polarity complex component%2C transcript variant X6;transcript_id=XM_006533086.4;extra_copy_number=0
CM058251.1	Liftoff	CDS	113537273	113537347	.	+	.	ID=cds-XP_006533149.1;Parent=rna-XM_006533086.4;Dbxref=GeneID:217325,GenBank:XP_006533149.1,MGI:MGI:1918843;Name=XP_006533149.1;gbkey=CDS;gene=Llgl2;product=LLGL scribble cell polarity complex component 2 isoform X4;protein_id=XP_006533149.1;extra_copy_number=0
CM058251.1	Liftoff	CDS	113545762	113545859	.	+	.	ID=cds-XP_006533149.1;Parent=rna-XM_006533086.4;Dbxref=GeneID:217325,GenBank:XP_006533149.1,MGI:MGI:1918843;Name=XP_006533149.1;gbkey=CDS;gene=Llgl2;product=LLGL scribble cell polarity complex component 2 isoform X4;protein_id=XP_006533149.1;extra_copy_number=0
CM058251.1	Liftoff	CDS	113546941	113547022	.	+	.	ID=cds-XP_006533149.1;Parent=rna-XM_006533086.4;Dbxref=GeneID:217325,GenBank:XP_006533149.1,MGI:MGI:1918843;Name=XP_006533149.1;gbkey=CDS;gene=Llgl2;product=LLGL scribble cell polarity complex component 2 isoform X4;protein_id=XP_006533149.1;extra_copy_number=0
CM058251.1	Liftoff	CDS	113547282	113547397	.	+	.	ID=cds-XP_006533149.1;Parent=rna-XM_006533086.4;Dbxref=GeneID:217325,GenBank:XP_006533149.1,MGI:MGI:1918843;Name=XP_006533149.1;gbkey=CDS;gene=Llgl2;product=LLGL scribble cell polarity complex component 2 isoform X4;protein_id=XP_006533149.1;extra_copy_number=0
CM058251.1	Liftoff	CDS	113547821	113547979	.	+	.	ID=cds-XP_006533149.1;Parent=rna-XM_006533086.4;Dbxref=GeneID:217325,GenBank:XP_006533149.1,MGI:MGI:1918843;Name=XP_006533149.1;gbkey=CDS;gene=Llgl2;product=LLGL scribble cell polarity complex component 2 isoform X4;protein_id=XP_006533149.1;extra_copy_number=0
CM058251.1	Liftoff	CDS	113549368	113549530	.	+	.	ID=cds-XP_006533149.1;Parent=rna-XM_006533086.4;Dbxref=GeneID:217325,GenBank:XP_006533149.1,MGI:MGI:1918843;Name=XP_006533149.1;gbkey=CDS;gene=Llgl2;product=LLGL scribble cell polarity complex component 2 isoform X4;protein_id=XP_006533149.1;extra_copy_number=0
CM058251.1	Liftoff	CDS	113549618	113549750	.	+	.	ID=cds-XP_006533149.1;Parent=rna-XM_006533086.4;Dbxref=GeneID:217325,GenBank:XP_006533149.1,MGI:MGI:1918843;Name=XP_006533149.1;gbkey=CDS;gene=Llgl2;product=LLGL scribble cell polarity complex component 2 isoform X4;protein_id=XP_006533149.1;extra_copy_number=0
CM058251.1	Liftoff	CDS	113550036	113550090	.	+	.	ID=cds-XP_006533149.1;Parent=rna-XM_006533086.4;Dbxref=GeneID:217325,GenBank:XP_006533149.1,MGI:MGI:1918843;Name=XP_006533149.1;gbkey=CDS;gene=Llgl2;product=LLGL scribble cell polarity complex component 2 isoform X4;protein_id=XP_006533149.1;extra_copy_number=0
CM058251.1	Liftoff	CDS	113550633	113550787	.	+	.	ID=cds-XP_006533149.1;Parent=rna-XM_006533086.4;Dbxref=GeneID:217325,GenBank:XP_006533149.1,MGI:MGI:1918843;Name=XP_006533149.1;gbkey=CDS;gene=Llgl2;product=LLGL scribble cell polarity complex component 2 isoform X4;protein_id=XP_006533149.1;extra_copy_number=0
CM058251.1	Liftoff	CDS	113551963	113552180	.	+	.	ID=cds-XP_006533149.1;Parent=rna-XM_006533086.4;Dbxref=GeneID:217325,GenBank:XP_006533149.1,MGI:MGI:1918843;Name=XP_006533149.1;gbkey=CDS;gene=Llgl2;product=LLGL scribble cell polarity complex component 2 isoform X4;protein_id=XP_006533149.1;extra_copy_number=0
CM058251.1	Liftoff	CDS	113552258	113552325	.	+	.	ID=cds-XP_006533149.1;Parent=rna-XM_006533086.4;Dbxref=GeneID:217325,GenBank:XP_006533149.1,MGI:MGI:1918843;Name=XP_006533149.1;gbkey=CDS;gene=Llgl2;product=LLGL scribble cell polarity complex component 2 isoform X4;protein_id=XP_006533149.1;extra_copy_number=0
CM058251.1	Liftoff	CDS	113552443	113552596	.	+	.	ID=cds-XP_006533149.1;Parent=rna-XM_006533086.4;Dbxref=GeneID:217325,GenBank:XP_006533149.1,MGI:MGI:1918843;Name=XP_006533149.1;gbkey=CDS;gene=Llgl2;product=LLGL scribble cell polarity complex component 2 isoform X4;protein_id=XP_006533149.1;extra_copy_number=0
CM058251.1	Liftoff	CDS	113552685	113552789	.	+	.	ID=cds-XP_006533149.1;Parent=rna-XM_006533086.4;Dbxref=GeneID:217325,GenBank:XP_006533149.1,MGI:MGI:1918843;Name=XP_006533149.1;gbkey=CDS;gene=Llgl2;product=LLGL scribble cell polarity complex component 2 isoform X4;protein_id=XP_006533149.1;extra_copy_number=0
CM058251.1	Liftoff	CDS	113553074	113553366	.	+	.	ID=cds-XP_006533149.1;Parent=rna-XM_006533086.4;Dbxref=GeneID:217325,GenBank:XP_006533149.1,MGI:MGI:1918843;Name=XP_006533149.1;gbkey=CDS;gene=Llgl2;product=LLGL scribble cell polarity complex component 2 isoform X4;protein_id=XP_006533149.1;extra_copy_number=0
CM058251.1	Liftoff	CDS	113553455	113553605	.	+	.	ID=cds-XP_006533149.1;Parent=rna-XM_006533086.4;Dbxref=GeneID:217325,GenBank:XP_006533149.1,MGI:MGI:1918843;Name=XP_006533149.1;gbkey=CDS;gene=Llgl2;product=LLGL scribble cell polarity complex component 2 isoform X4;protein_id=XP_006533149.1;extra_copy_number=0
CM058251.1	Liftoff	CDS	113554564	113554720	.	+	.	ID=cds-XP_006533149.1;Parent=rna-XM_006533086.4;Dbxref=GeneID:217325,GenBank:XP_006533149.1,MGI:MGI:1918843;Name=XP_006533149.1;gbkey=CDS;gene=Llgl2;product=LLGL scribble cell polarity complex component 2 isoform X4;protein_id=XP_006533149.1;extra_copy_number=0
CM058251.1	Liftoff	CDS	113555478	113555594	.	+	.	ID=cds-XP_006533149.1;Parent=rna-XM_006533086.4;Dbxref=GeneID:217325,GenBank:XP_006533149.1,MGI:MGI:1918843;Name=XP_006533149.1;gbkey=CDS;gene=Llgl2;product=LLGL scribble cell polarity complex component 2 isoform X4;protein_id=XP_006533149.1;extra_copy_number=0
CM058251.1	Liftoff	CDS	113555715	113555881	.	+	.	ID=cds-XP_006533149.1;Parent=rna-XM_006533086.4;Dbxref=GeneID:217325,GenBank:XP_006533149.1,MGI:MGI:1918843;Name=XP_006533149.1;gbkey=CDS;gene=Llgl2;product=LLGL scribble cell polarity complex component 2 isoform X4;protein_id=XP_006533149.1;extra_copy_number=0
CM058251.1	Liftoff	CDS	113556164	113556428	.	+	.	ID=cds-XP_006533149.1;Parent=rna-XM_006533086.4;Dbxref=GeneID:217325,GenBank:XP_006533149.1,MGI:MGI:1918843;Name=XP_006533149.1;gbkey=CDS;gene=Llgl2;product=LLGL scribble cell polarity complex component 2 isoform X4;protein_id=XP_006533149.1;extra_copy_number=0
CM058251.1	Liftoff	CDS	113556640	113556802	.	+	.	ID=cds-XP_006533149.1;Parent=rna-XM_006533086.4;Dbxref=GeneID:217325,GenBank:XP_006533149.1,MGI:MGI:1918843;Name=XP_006533149.1;gbkey=CDS;gene=Llgl2;product=LLGL scribble cell polarity complex component 2 isoform X4;protein_id=XP_006533149.1;extra_copy_number=0
CM058251.1	Liftoff	CDS	113556994	113557022	.	+	.	ID=cds-XP_006533149.1;Parent=rna-XM_006533086.4;Dbxref=GeneID:217325,GenBank:XP_006533149.1,MGI:MGI:1918843;Name=XP_006533149.1;gbkey=CDS;gene=Llgl2;product=LLGL scribble cell polarity complex component 2 isoform X4;protein_id=XP_006533149.1;extra_copy_number=0
CM058251.1	Liftoff	CDS	113557510	113557552	.	+	.	ID=cds-XP_006533149.1;Parent=rna-XM_006533086.4;Dbxref=GeneID:217325,GenBank:XP_006533149.1,MGI:MGI:1918843;Name=XP_006533149.1;gbkey=CDS;gene=Llgl2;product=LLGL scribble cell polarity complex component 2 isoform X4;protein_id=XP_006533149.1;extra_copy_number=0
CM058251.1	Liftoff	CDS	113557639	113557700	.	+	.	ID=cds-XP_006533149.1;Parent=rna-XM_006533086.4;Dbxref=GeneID:217325,GenBank:XP_006533149.1,MGI:MGI:1918843;Name=XP_006533149.1;gbkey=CDS;gene=Llgl2;product=LLGL scribble cell polarity complex component 2 isoform X4;protein_id=XP_006533149.1;extra_copy_number=0
CM058251.1	Liftoff	CDS	113557913	113557920	.	+	.	ID=cds-XP_006533149.1;Parent=rna-XM_006533086.4;Dbxref=GeneID:217325,GenBank:XP_006533149.1,MGI:MGI:1918843;Name=XP_006533149.1;gbkey=CDS;gene=Llgl2;product=LLGL scribble cell polarity complex component 2 isoform X4;protein_id=XP_006533149.1;extra_copy_number=0
CM058251.1	Liftoff	mRNA	113526474	113558227	.	+	.	ID=rna-XM_006533087.2;Parent=gene-Llgl2;Dbxref=GeneID:217325,GenBank:XM_006533087.2,MGI:MGI:1918843;Name=XM_006533087.2;gbkey=mRNA;gene=Llgl2;model_evidence=Supporting evidence includes similarity to: 81 ESTs%2C 8 Proteins%2C 8 long SRA reads%2C and 100%25 coverage of the annotated genomic feature by RNAseq alignments%2C including 27 samples with support for all annotated introns;product=LLGL2 scribble cell polarity complex component%2C transcript variant X7;transcript_id=XM_006533087.2;matches_ref_protein=True;valid_ORF=True;extra_copy_number=0
CM058251.1	Liftoff	exon	113526474	113526622	.	+	.	ID=exon-XM_006533087.2-1;Parent=rna-XM_006533087.2;Dbxref=GeneID:217325,GenBank:XM_006533087.2,MGI:MGI:1918843;gbkey=mRNA;gene=Llgl2;product=LLGL2 scribble cell polarity complex component%2C transcript variant X7;transcript_id=XM_006533087.2;extra_copy_number=0
CM058251.1	Liftoff	exon	113537242	113537347	.	+	.	ID=exon-XM_006533087.2-2;Parent=rna-XM_006533087.2;Dbxref=GeneID:217325,GenBank:XM_006533087.2,MGI:MGI:1918843;gbkey=mRNA;gene=Llgl2;product=LLGL2 scribble cell polarity complex component%2C transcript variant X7;transcript_id=XM_006533087.2;extra_copy_number=0
CM058251.1	Liftoff	exon	113545762	113545859	.	+	.	ID=exon-XM_006533087.2-3;Parent=rna-XM_006533087.2;Dbxref=GeneID:217325,GenBank:XM_006533087.2,MGI:MGI:1918843;gbkey=mRNA;gene=Llgl2;product=LLGL2 scribble cell polarity complex component%2C transcript variant X7;transcript_id=XM_006533087.2;extra_copy_number=0
CM058251.1	Liftoff	exon	113546941	113547022	.	+	.	ID=exon-XM_006533087.2-4;Parent=rna-XM_006533087.2;Dbxref=GeneID:217325,GenBank:XM_006533087.2,MGI:MGI:1918843;gbkey=mRNA;gene=Llgl2;product=LLGL2 scribble cell polarity complex component%2C transcript variant X7;transcript_id=XM_006533087.2;extra_copy_number=0
CM058251.1	Liftoff	exon	113547282	113547397	.	+	.	ID=exon-XM_006533087.2-5;Parent=rna-XM_006533087.2;Dbxref=GeneID:217325,GenBank:XM_006533087.2,MGI:MGI:1918843;gbkey=mRNA;gene=Llgl2;product=LLGL2 scribble cell polarity complex component%2C transcript variant X7;transcript_id=XM_006533087.2;extra_copy_number=0
CM058251.1	Liftoff	exon	113547821	113547979	.	+	.	ID=exon-XM_006533087.2-6;Parent=rna-XM_006533087.2;Dbxref=GeneID:217325,GenBank:XM_006533087.2,MGI:MGI:1918843;gbkey=mRNA;gene=Llgl2;product=LLGL2 scribble cell polarity complex component%2C transcript variant X7;transcript_id=XM_006533087.2;extra_copy_number=0
CM058251.1	Liftoff	exon	113549368	113549530	.	+	.	ID=exon-XM_006533087.2-7;Parent=rna-XM_006533087.2;Dbxref=GeneID:217325,GenBank:XM_006533087.2,MGI:MGI:1918843;gbkey=mRNA;gene=Llgl2;product=LLGL2 scribble cell polarity complex component%2C transcript variant X7;transcript_id=XM_006533087.2;extra_copy_number=0
CM058251.1	Liftoff	exon	113549618	113549750	.	+	.	ID=exon-XM_006533087.2-8;Parent=rna-XM_006533087.2;Dbxref=GeneID:217325,GenBank:XM_006533087.2,MGI:MGI:1918843;gbkey=mRNA;gene=Llgl2;product=LLGL2 scribble cell polarity complex component%2C transcript variant X7;transcript_id=XM_006533087.2;extra_copy_number=0
CM058251.1	Liftoff	exon	113550036	113550090	.	+	.	ID=exon-XM_006533087.2-9;Parent=rna-XM_006533087.2;Dbxref=GeneID:217325,GenBank:XM_006533087.2,MGI:MGI:1918843;gbkey=mRNA;gene=Llgl2;product=LLGL2 scribble cell polarity complex component%2C transcript variant X7;transcript_id=XM_006533087.2;extra_copy_number=0
CM058251.1	Liftoff	exon	113550633	113550787	.	+	.	ID=exon-XM_006533087.2-10;Parent=rna-XM_006533087.2;Dbxref=GeneID:217325,GenBank:XM_006533087.2,MGI:MGI:1918843;gbkey=mRNA;gene=Llgl2;product=LLGL2 scribble cell polarity complex component%2C transcript variant X7;transcript_id=XM_006533087.2;extra_copy_number=0
CM058251.1	Liftoff	exon	113551963	113552180	.	+	.	ID=exon-XM_006533087.2-11;Parent=rna-XM_006533087.2;Dbxref=GeneID:217325,GenBank:XM_006533087.2,MGI:MGI:1918843;gbkey=mRNA;gene=Llgl2;product=LLGL2 scribble cell polarity complex component%2C transcript variant X7;transcript_id=XM_006533087.2;extra_copy_number=0
CM058251.1	Liftoff	exon	113552258	113552325	.	+	.	ID=exon-XM_006533087.2-12;Parent=rna-XM_006533087.2;Dbxref=GeneID:217325,GenBank:XM_006533087.2,MGI:MGI:1918843;gbkey=mRNA;gene=Llgl2;product=LLGL2 scribble cell polarity complex component%2C transcript variant X7;transcript_id=XM_006533087.2;extra_copy_number=0
CM058251.1	Liftoff	exon	113552443	113552596	.	+	.	ID=exon-XM_006533087.2-13;Parent=rna-XM_006533087.2;Dbxref=GeneID:217325,GenBank:XM_006533087.2,MGI:MGI:1918843;gbkey=mRNA;gene=Llgl2;product=LLGL2 scribble cell polarity complex component%2C transcript variant X7;transcript_id=XM_006533087.2;extra_copy_number=0
CM058251.1	Liftoff	exon	113552685	113552789	.	+	.	ID=exon-XM_006533087.2-14;Parent=rna-XM_006533087.2;Dbxref=GeneID:217325,GenBank:XM_006533087.2,MGI:MGI:1918843;gbkey=mRNA;gene=Llgl2;product=LLGL2 scribble cell polarity complex component%2C transcript variant X7;transcript_id=XM_006533087.2;extra_copy_number=0
CM058251.1	Liftoff	exon	113553074	113553366	.	+	.	ID=exon-XM_006533087.2-15;Parent=rna-XM_006533087.2;Dbxref=GeneID:217325,GenBank:XM_006533087.2,MGI:MGI:1918843;gbkey=mRNA;gene=Llgl2;product=LLGL2 scribble cell polarity complex component%2C transcript variant X7;transcript_id=XM_006533087.2;extra_copy_number=0
CM058251.1	Liftoff	exon	113553455	113553605	.	+	.	ID=exon-XM_006533087.2-16;Parent=rna-XM_006533087.2;Dbxref=GeneID:217325,GenBank:XM_006533087.2,MGI:MGI:1918843;gbkey=mRNA;gene=Llgl2;product=LLGL2 scribble cell polarity complex component%2C transcript variant X7;transcript_id=XM_006533087.2;extra_copy_number=0
CM058251.1	Liftoff	exon	113554564	113554720	.	+	.	ID=exon-XM_006533087.2-17;Parent=rna-XM_006533087.2;Dbxref=GeneID:217325,GenBank:XM_006533087.2,MGI:MGI:1918843;gbkey=mRNA;gene=Llgl2;product=LLGL2 scribble cell polarity complex component%2C transcript variant X7;transcript_id=XM_006533087.2;extra_copy_number=0
CM058251.1	Liftoff	exon	113555478	113555594	.	+	.	ID=exon-XM_006533087.2-18;Parent=rna-XM_006533087.2;Dbxref=GeneID:217325,GenBank:XM_006533087.2,MGI:MGI:1918843;gbkey=mRNA;gene=Llgl2;product=LLGL2 scribble cell polarity complex component%2C transcript variant X7;transcript_id=XM_006533087.2;extra_copy_number=0
CM058251.1	Liftoff	exon	113555715	113555881	.	+	.	ID=exon-XM_006533087.2-19;Parent=rna-XM_006533087.2;Dbxref=GeneID:217325,GenBank:XM_006533087.2,MGI:MGI:1918843;gbkey=mRNA;gene=Llgl2;product=LLGL2 scribble cell polarity complex component%2C transcript variant X7;transcript_id=XM_006533087.2;extra_copy_number=0
CM058251.1	Liftoff	exon	113556164	113556428	.	+	.	ID=exon-XM_006533087.2-20;Parent=rna-XM_006533087.2;Dbxref=GeneID:217325,GenBank:XM_006533087.2,MGI:MGI:1918843;gbkey=mRNA;gene=Llgl2;product=LLGL2 scribble cell polarity complex component%2C transcript variant X7;transcript_id=XM_006533087.2;extra_copy_number=0
CM058251.1	Liftoff	exon	113556640	113556802	.	+	.	ID=exon-XM_006533087.2-21;Parent=rna-XM_006533087.2;Dbxref=GeneID:217325,GenBank:XM_006533087.2,MGI:MGI:1918843;gbkey=mRNA;gene=Llgl2;product=LLGL2 scribble cell polarity complex component%2C transcript variant X7;transcript_id=XM_006533087.2;extra_copy_number=0
CM058251.1	Liftoff	exon	113556994	113557022	.	+	.	ID=exon-XM_006533087.2-22;Parent=rna-XM_006533087.2;Dbxref=GeneID:217325,GenBank:XM_006533087.2,MGI:MGI:1918843;gbkey=mRNA;gene=Llgl2;product=LLGL2 scribble cell polarity complex component%2C transcript variant X7;transcript_id=XM_006533087.2;extra_copy_number=0
CM058251.1	Liftoff	exon	113557507	113557552	.	+	.	ID=exon-XM_006533087.2-23;Parent=rna-XM_006533087.2;Dbxref=GeneID:217325,GenBank:XM_006533087.2,MGI:MGI:1918843;gbkey=mRNA;gene=Llgl2;product=LLGL2 scribble cell polarity complex component%2C transcript variant X7;transcript_id=XM_006533087.2;extra_copy_number=0
CM058251.1	Liftoff	exon	113557639	113557700	.	+	.	ID=exon-XM_006533087.2-24;Parent=rna-XM_006533087.2;Dbxref=GeneID:217325,GenBank:XM_006533087.2,MGI:MGI:1918843;gbkey=mRNA;gene=Llgl2;product=LLGL2 scribble cell polarity complex component%2C transcript variant X7;transcript_id=XM_006533087.2;extra_copy_number=0
CM058251.1	Liftoff	exon	113557916	113558227	.	+	.	ID=exon-XM_006533087.2-25;Parent=rna-XM_006533087.2;Dbxref=GeneID:217325,GenBank:XM_006533087.2,MGI:MGI:1918843;gbkey=mRNA;gene=Llgl2;product=LLGL2 scribble cell polarity complex component%2C transcript variant X7;transcript_id=XM_006533087.2;extra_copy_number=0
CM058251.1	Liftoff	CDS	113537273	113537347	.	+	.	ID=cds-XP_006533150.1;Parent=rna-XM_006533087.2;Dbxref=GeneID:217325,GenBank:XP_006533150.1,MGI:MGI:1918843;Name=XP_006533150.1;gbkey=CDS;gene=Llgl2;product=LLGL scribble cell polarity complex component 2 isoform X5;protein_id=XP_006533150.1;extra_copy_number=0
CM058251.1	Liftoff	CDS	113545762	113545859	.	+	.	ID=cds-XP_006533150.1;Parent=rna-XM_006533087.2;Dbxref=GeneID:217325,GenBank:XP_006533150.1,MGI:MGI:1918843;Name=XP_006533150.1;gbkey=CDS;gene=Llgl2;product=LLGL scribble cell polarity complex component 2 isoform X5;protein_id=XP_006533150.1;extra_copy_number=0
CM058251.1	Liftoff	CDS	113546941	113547022	.	+	.	ID=cds-XP_006533150.1;Parent=rna-XM_006533087.2;Dbxref=GeneID:217325,GenBank:XP_006533150.1,MGI:MGI:1918843;Name=XP_006533150.1;gbkey=CDS;gene=Llgl2;product=LLGL scribble cell polarity complex component 2 isoform X5;protein_id=XP_006533150.1;extra_copy_number=0
CM058251.1	Liftoff	CDS	113547282	113547397	.	+	.	ID=cds-XP_006533150.1;Parent=rna-XM_006533087.2;Dbxref=GeneID:217325,GenBank:XP_006533150.1,MGI:MGI:1918843;Name=XP_006533150.1;gbkey=CDS;gene=Llgl2;product=LLGL scribble cell polarity complex component 2 isoform X5;protein_id=XP_006533150.1;extra_copy_number=0
CM058251.1	Liftoff	CDS	113547821	113547979	.	+	.	ID=cds-XP_006533150.1;Parent=rna-XM_006533087.2;Dbxref=GeneID:217325,GenBank:XP_006533150.1,MGI:MGI:1918843;Name=XP_006533150.1;gbkey=CDS;gene=Llgl2;product=LLGL scribble cell polarity complex component 2 isoform X5;protein_id=XP_006533150.1;extra_copy_number=0
CM058251.1	Liftoff	CDS	113549368	113549530	.	+	.	ID=cds-XP_006533150.1;Parent=rna-XM_006533087.2;Dbxref=GeneID:217325,GenBank:XP_006533150.1,MGI:MGI:1918843;Name=XP_006533150.1;gbkey=CDS;gene=Llgl2;product=LLGL scribble cell polarity complex component 2 isoform X5;protein_id=XP_006533150.1;extra_copy_number=0
CM058251.1	Liftoff	CDS	113549618	113549750	.	+	.	ID=cds-XP_006533150.1;Parent=rna-XM_006533087.2;Dbxref=GeneID:217325,GenBank:XP_006533150.1,MGI:MGI:1918843;Name=XP_006533150.1;gbkey=CDS;gene=Llgl2;product=LLGL scribble cell polarity complex component 2 isoform X5;protein_id=XP_006533150.1;extra_copy_number=0
CM058251.1	Liftoff	CDS	113550036	113550090	.	+	.	ID=cds-XP_006533150.1;Parent=rna-XM_006533087.2;Dbxref=GeneID:217325,GenBank:XP_006533150.1,MGI:MGI:1918843;Name=XP_006533150.1;gbkey=CDS;gene=Llgl2;product=LLGL scribble cell polarity complex component 2 isoform X5;protein_id=XP_006533150.1;extra_copy_number=0
CM058251.1	Liftoff	CDS	113550633	113550787	.	+	.	ID=cds-XP_006533150.1;Parent=rna-XM_006533087.2;Dbxref=GeneID:217325,GenBank:XP_006533150.1,MGI:MGI:1918843;Name=XP_006533150.1;gbkey=CDS;gene=Llgl2;product=LLGL scribble cell polarity complex component 2 isoform X5;protein_id=XP_006533150.1;extra_copy_number=0
CM058251.1	Liftoff	CDS	113551963	113552180	.	+	.	ID=cds-XP_006533150.1;Parent=rna-XM_006533087.2;Dbxref=GeneID:217325,GenBank:XP_006533150.1,MGI:MGI:1918843;Name=XP_006533150.1;gbkey=CDS;gene=Llgl2;product=LLGL scribble cell polarity complex component 2 isoform X5;protein_id=XP_006533150.1;extra_copy_number=0
CM058251.1	Liftoff	CDS	113552258	113552325	.	+	.	ID=cds-XP_006533150.1;Parent=rna-XM_006533087.2;Dbxref=GeneID:217325,GenBank:XP_006533150.1,MGI:MGI:1918843;Name=XP_006533150.1;gbkey=CDS;gene=Llgl2;product=LLGL scribble cell polarity complex component 2 isoform X5;protein_id=XP_006533150.1;extra_copy_number=0
CM058251.1	Liftoff	CDS	113552443	113552596	.	+	.	ID=cds-XP_006533150.1;Parent=rna-XM_006533087.2;Dbxref=GeneID:217325,GenBank:XP_006533150.1,MGI:MGI:1918843;Name=XP_006533150.1;gbkey=CDS;gene=Llgl2;product=LLGL scribble cell polarity complex component 2 isoform X5;protein_id=XP_006533150.1;extra_copy_number=0
CM058251.1	Liftoff	CDS	113552685	113552789	.	+	.	ID=cds-XP_006533150.1;Parent=rna-XM_006533087.2;Dbxref=GeneID:217325,GenBank:XP_006533150.1,MGI:MGI:1918843;Name=XP_006533150.1;gbkey=CDS;gene=Llgl2;product=LLGL scribble cell polarity complex component 2 isoform X5;protein_id=XP_006533150.1;extra_copy_number=0
CM058251.1	Liftoff	CDS	113553074	113553366	.	+	.	ID=cds-XP_006533150.1;Parent=rna-XM_006533087.2;Dbxref=GeneID:217325,GenBank:XP_006533150.1,MGI:MGI:1918843;Name=XP_006533150.1;gbkey=CDS;gene=Llgl2;product=LLGL scribble cell polarity complex component 2 isoform X5;protein_id=XP_006533150.1;extra_copy_number=0
CM058251.1	Liftoff	CDS	113553455	113553605	.	+	.	ID=cds-XP_006533150.1;Parent=rna-XM_006533087.2;Dbxref=GeneID:217325,GenBank:XP_006533150.1,MGI:MGI:1918843;Name=XP_006533150.1;gbkey=CDS;gene=Llgl2;product=LLGL scribble cell polarity complex component 2 isoform X5;protein_id=XP_006533150.1;extra_copy_number=0
CM058251.1	Liftoff	CDS	113554564	113554720	.	+	.	ID=cds-XP_006533150.1;Parent=rna-XM_006533087.2;Dbxref=GeneID:217325,GenBank:XP_006533150.1,MGI:MGI:1918843;Name=XP_006533150.1;gbkey=CDS;gene=Llgl2;product=LLGL scribble cell polarity complex component 2 isoform X5;protein_id=XP_006533150.1;extra_copy_number=0
CM058251.1	Liftoff	CDS	113555478	113555594	.	+	.	ID=cds-XP_006533150.1;Parent=rna-XM_006533087.2;Dbxref=GeneID:217325,GenBank:XP_006533150.1,MGI:MGI:1918843;Name=XP_006533150.1;gbkey=CDS;gene=Llgl2;product=LLGL scribble cell polarity complex component 2 isoform X5;protein_id=XP_006533150.1;extra_copy_number=0
CM058251.1	Liftoff	CDS	113555715	113555881	.	+	.	ID=cds-XP_006533150.1;Parent=rna-XM_006533087.2;Dbxref=GeneID:217325,GenBank:XP_006533150.1,MGI:MGI:1918843;Name=XP_006533150.1;gbkey=CDS;gene=Llgl2;product=LLGL scribble cell polarity complex component 2 isoform X5;protein_id=XP_006533150.1;extra_copy_number=0
CM058251.1	Liftoff	CDS	113556164	113556428	.	+	.	ID=cds-XP_006533150.1;Parent=rna-XM_006533087.2;Dbxref=GeneID:217325,GenBank:XP_006533150.1,MGI:MGI:1918843;Name=XP_006533150.1;gbkey=CDS;gene=Llgl2;product=LLGL scribble cell polarity complex component 2 isoform X5;protein_id=XP_006533150.1;extra_copy_number=0
CM058251.1	Liftoff	CDS	113556640	113556802	.	+	.	ID=cds-XP_006533150.1;Parent=rna-XM_006533087.2;Dbxref=GeneID:217325,GenBank:XP_006533150.1,MGI:MGI:1918843;Name=XP_006533150.1;gbkey=CDS;gene=Llgl2;product=LLGL scribble cell polarity complex component 2 isoform X5;protein_id=XP_006533150.1;extra_copy_number=0
CM058251.1	Liftoff	CDS	113556994	113557022	.	+	.	ID=cds-XP_006533150.1;Parent=rna-XM_006533087.2;Dbxref=GeneID:217325,GenBank:XP_006533150.1,MGI:MGI:1918843;Name=XP_006533150.1;gbkey=CDS;gene=Llgl2;product=LLGL scribble cell polarity complex component 2 isoform X5;protein_id=XP_006533150.1;extra_copy_number=0
CM058251.1	Liftoff	CDS	113557507	113557552	.	+	.	ID=cds-XP_006533150.1;Parent=rna-XM_006533087.2;Dbxref=GeneID:217325,GenBank:XP_006533150.1,MGI:MGI:1918843;Name=XP_006533150.1;gbkey=CDS;gene=Llgl2;product=LLGL scribble cell polarity complex component 2 isoform X5;protein_id=XP_006533150.1;extra_copy_number=0
CM058251.1	Liftoff	CDS	113557639	113557700	.	+	.	ID=cds-XP_006533150.1;Parent=rna-XM_006533087.2;Dbxref=GeneID:217325,GenBank:XP_006533150.1,MGI:MGI:1918843;Name=XP_006533150.1;gbkey=CDS;gene=Llgl2;product=LLGL scribble cell polarity complex component 2 isoform X5;protein_id=XP_006533150.1;extra_copy_number=0
CM058251.1	Liftoff	CDS	113557916	113557920	.	+	.	ID=cds-XP_006533150.1;Parent=rna-XM_006533087.2;Dbxref=GeneID:217325,GenBank:XP_006533150.1,MGI:MGI:1918843;Name=XP_006533150.1;gbkey=CDS;gene=Llgl2;product=LLGL scribble cell polarity complex component 2 isoform X5;protein_id=XP_006533150.1;extra_copy_number=0
CM058251.1	Liftoff	mRNA	113526474	113558227	.	+	.	ID=rna-XM_030245894.1;Parent=gene-Llgl2;Dbxref=GeneID:217325,GenBank:XM_030245894.1,MGI:MGI:1918843;Name=XM_030245894.1;gbkey=mRNA;gene=Llgl2;model_evidence=Supporting evidence includes similarity to: 93 ESTs%2C 8 Proteins%2C 5 long SRA reads%2C and 100%25 coverage of the annotated genomic feature by RNAseq alignments%2C including 17 samples with support for all annotated introns;product=LLGL2 scribble cell polarity complex component%2C transcript variant X2;transcript_id=XM_030245894.1;matches_ref_protein=True;valid_ORF=True;extra_copy_number=0
CM058251.1	Liftoff	exon	113526474	113526622	.	+	.	ID=exon-XM_030245894.1-1;Parent=rna-XM_030245894.1;Dbxref=GeneID:217325,GenBank:XM_030245894.1,MGI:MGI:1918843;gbkey=mRNA;gene=Llgl2;product=LLGL2 scribble cell polarity complex component%2C transcript variant X2;transcript_id=XM_030245894.1;extra_copy_number=0
CM058251.1	Liftoff	exon	113535107	113535363	.	+	.	ID=exon-XM_030245894.1-2;Parent=rna-XM_030245894.1;Dbxref=GeneID:217325,GenBank:XM_030245894.1,MGI:MGI:1918843;gbkey=mRNA;gene=Llgl2;product=LLGL2 scribble cell polarity complex component%2C transcript variant X2;transcript_id=XM_030245894.1;extra_copy_number=0
CM058251.1	Liftoff	exon	113537242	113537347	.	+	.	ID=exon-XM_030245894.1-3;Parent=rna-XM_030245894.1;Dbxref=GeneID:217325,GenBank:XM_030245894.1,MGI:MGI:1918843;gbkey=mRNA;gene=Llgl2;product=LLGL2 scribble cell polarity complex component%2C transcript variant X2;transcript_id=XM_030245894.1;extra_copy_number=0
CM058251.1	Liftoff	exon	113545762	113545859	.	+	.	ID=exon-XM_030245894.1-4;Parent=rna-XM_030245894.1;Dbxref=GeneID:217325,GenBank:XM_030245894.1,MGI:MGI:1918843;gbkey=mRNA;gene=Llgl2;product=LLGL2 scribble cell polarity complex component%2C transcript variant X2;transcript_id=XM_030245894.1;extra_copy_number=0
CM058251.1	Liftoff	exon	113546941	113547022	.	+	.	ID=exon-XM_030245894.1-5;Parent=rna-XM_030245894.1;Dbxref=GeneID:217325,GenBank:XM_030245894.1,MGI:MGI:1918843;gbkey=mRNA;gene=Llgl2;product=LLGL2 scribble cell polarity complex component%2C transcript variant X2;transcript_id=XM_030245894.1;extra_copy_number=0
CM058251.1	Liftoff	exon	113547282	113547397	.	+	.	ID=exon-XM_030245894.1-6;Parent=rna-XM_030245894.1;Dbxref=GeneID:217325,GenBank:XM_030245894.1,MGI:MGI:1918843;gbkey=mRNA;gene=Llgl2;product=LLGL2 scribble cell polarity complex component%2C transcript variant X2;transcript_id=XM_030245894.1;extra_copy_number=0
CM058251.1	Liftoff	exon	113547821	113547979	.	+	.	ID=exon-XM_030245894.1-7;Parent=rna-XM_030245894.1;Dbxref=GeneID:217325,GenBank:XM_030245894.1,MGI:MGI:1918843;gbkey=mRNA;gene=Llgl2;product=LLGL2 scribble cell polarity complex component%2C transcript variant X2;transcript_id=XM_030245894.1;extra_copy_number=0
CM058251.1	Liftoff	exon	113549368	113549530	.	+	.	ID=exon-XM_030245894.1-8;Parent=rna-XM_030245894.1;Dbxref=GeneID:217325,GenBank:XM_030245894.1,MGI:MGI:1918843;gbkey=mRNA;gene=Llgl2;product=LLGL2 scribble cell polarity complex component%2C transcript variant X2;transcript_id=XM_030245894.1;extra_copy_number=0
CM058251.1	Liftoff	exon	113549618	113549750	.	+	.	ID=exon-XM_030245894.1-9;Parent=rna-XM_030245894.1;Dbxref=GeneID:217325,GenBank:XM_030245894.1,MGI:MGI:1918843;gbkey=mRNA;gene=Llgl2;product=LLGL2 scribble cell polarity complex component%2C transcript variant X2;transcript_id=XM_030245894.1;extra_copy_number=0
CM058251.1	Liftoff	exon	113550036	113550090	.	+	.	ID=exon-XM_030245894.1-10;Parent=rna-XM_030245894.1;Dbxref=GeneID:217325,GenBank:XM_030245894.1,MGI:MGI:1918843;gbkey=mRNA;gene=Llgl2;product=LLGL2 scribble cell polarity complex component%2C transcript variant X2;transcript_id=XM_030245894.1;extra_copy_number=0
CM058251.1	Liftoff	exon	113550633	113550787	.	+	.	ID=exon-XM_030245894.1-11;Parent=rna-XM_030245894.1;Dbxref=GeneID:217325,GenBank:XM_030245894.1,MGI:MGI:1918843;gbkey=mRNA;gene=Llgl2;product=LLGL2 scribble cell polarity complex component%2C transcript variant X2;transcript_id=XM_030245894.1;extra_copy_number=0
CM058251.1	Liftoff	exon	113551963	113552180	.	+	.	ID=exon-XM_030245894.1-12;Parent=rna-XM_030245894.1;Dbxref=GeneID:217325,GenBank:XM_030245894.1,MGI:MGI:1918843;gbkey=mRNA;gene=Llgl2;product=LLGL2 scribble cell polarity complex component%2C transcript variant X2;transcript_id=XM_030245894.1;extra_copy_number=0
CM058251.1	Liftoff	exon	113552258	113552325	.	+	.	ID=exon-XM_030245894.1-13;Parent=rna-XM_030245894.1;Dbxref=GeneID:217325,GenBank:XM_030245894.1,MGI:MGI:1918843;gbkey=mRNA;gene=Llgl2;product=LLGL2 scribble cell polarity complex component%2C transcript variant X2;transcript_id=XM_030245894.1;extra_copy_number=0
CM058251.1	Liftoff	exon	113552443	113552596	.	+	.	ID=exon-XM_030245894.1-14;Parent=rna-XM_030245894.1;Dbxref=GeneID:217325,GenBank:XM_030245894.1,MGI:MGI:1918843;gbkey=mRNA;gene=Llgl2;product=LLGL2 scribble cell polarity complex component%2C transcript variant X2;transcript_id=XM_030245894.1;extra_copy_number=0
CM058251.1	Liftoff	exon	113552685	113552789	.	+	.	ID=exon-XM_030245894.1-15;Parent=rna-XM_030245894.1;Dbxref=GeneID:217325,GenBank:XM_030245894.1,MGI:MGI:1918843;gbkey=mRNA;gene=Llgl2;product=LLGL2 scribble cell polarity complex component%2C transcript variant X2;transcript_id=XM_030245894.1;extra_copy_number=0
CM058251.1	Liftoff	exon	113553074	113553366	.	+	.	ID=exon-XM_030245894.1-16;Parent=rna-XM_030245894.1;Dbxref=GeneID:217325,GenBank:XM_030245894.1,MGI:MGI:1918843;gbkey=mRNA;gene=Llgl2;product=LLGL2 scribble cell polarity complex component%2C transcript variant X2;transcript_id=XM_030245894.1;extra_copy_number=0
CM058251.1	Liftoff	exon	113553455	113553605	.	+	.	ID=exon-XM_030245894.1-17;Parent=rna-XM_030245894.1;Dbxref=GeneID:217325,GenBank:XM_030245894.1,MGI:MGI:1918843;gbkey=mRNA;gene=Llgl2;product=LLGL2 scribble cell polarity complex component%2C transcript variant X2;transcript_id=XM_030245894.1;extra_copy_number=0
CM058251.1	Liftoff	exon	113554564	113554720	.	+	.	ID=exon-XM_030245894.1-18;Parent=rna-XM_030245894.1;Dbxref=GeneID:217325,GenBank:XM_030245894.1,MGI:MGI:1918843;gbkey=mRNA;gene=Llgl2;product=LLGL2 scribble cell polarity complex component%2C transcript variant X2;transcript_id=XM_030245894.1;extra_copy_number=0
CM058251.1	Liftoff	exon	113555478	113555594	.	+	.	ID=exon-XM_030245894.1-19;Parent=rna-XM_030245894.1;Dbxref=GeneID:217325,GenBank:XM_030245894.1,MGI:MGI:1918843;gbkey=mRNA;gene=Llgl2;product=LLGL2 scribble cell polarity complex component%2C transcript variant X2;transcript_id=XM_030245894.1;extra_copy_number=0
CM058251.1	Liftoff	exon	113555715	113555881	.	+	.	ID=exon-XM_030245894.1-20;Parent=rna-XM_030245894.1;Dbxref=GeneID:217325,GenBank:XM_030245894.1,MGI:MGI:1918843;gbkey=mRNA;gene=Llgl2;product=LLGL2 scribble cell polarity complex component%2C transcript variant X2;transcript_id=XM_030245894.1;extra_copy_number=0
CM058251.1	Liftoff	exon	113556164	113556428	.	+	.	ID=exon-XM_030245894.1-21;Parent=rna-XM_030245894.1;Dbxref=GeneID:217325,GenBank:XM_030245894.1,MGI:MGI:1918843;gbkey=mRNA;gene=Llgl2;product=LLGL2 scribble cell polarity complex component%2C transcript variant X2;transcript_id=XM_030245894.1;extra_copy_number=0
CM058251.1	Liftoff	exon	113556640	113556802	.	+	.	ID=exon-XM_030245894.1-22;Parent=rna-XM_030245894.1;Dbxref=GeneID:217325,GenBank:XM_030245894.1,MGI:MGI:1918843;gbkey=mRNA;gene=Llgl2;product=LLGL2 scribble cell polarity complex component%2C transcript variant X2;transcript_id=XM_030245894.1;extra_copy_number=0
CM058251.1	Liftoff	exon	113556994	113557022	.	+	.	ID=exon-XM_030245894.1-23;Parent=rna-XM_030245894.1;Dbxref=GeneID:217325,GenBank:XM_030245894.1,MGI:MGI:1918843;gbkey=mRNA;gene=Llgl2;product=LLGL2 scribble cell polarity complex component%2C transcript variant X2;transcript_id=XM_030245894.1;extra_copy_number=0
CM058251.1	Liftoff	exon	113557259	113557306	.	+	.	ID=exon-XM_030245894.1-24;Parent=rna-XM_030245894.1;Dbxref=GeneID:217325,GenBank:XM_030245894.1,MGI:MGI:1918843;gbkey=mRNA;gene=Llgl2;product=LLGL2 scribble cell polarity complex component%2C transcript variant X2;transcript_id=XM_030245894.1;extra_copy_number=0
CM058251.1	Liftoff	exon	113557507	113557552	.	+	.	ID=exon-XM_030245894.1-25;Parent=rna-XM_030245894.1;Dbxref=GeneID:217325,GenBank:XM_030245894.1,MGI:MGI:1918843;gbkey=mRNA;gene=Llgl2;product=LLGL2 scribble cell polarity complex component%2C transcript variant X2;transcript_id=XM_030245894.1;extra_copy_number=0
CM058251.1	Liftoff	exon	113557639	113557700	.	+	.	ID=exon-XM_030245894.1-26;Parent=rna-XM_030245894.1;Dbxref=GeneID:217325,GenBank:XM_030245894.1,MGI:MGI:1918843;gbkey=mRNA;gene=Llgl2;product=LLGL2 scribble cell polarity complex component%2C transcript variant X2;transcript_id=XM_030245894.1;extra_copy_number=0
CM058251.1	Liftoff	exon	113557913	113558227	.	+	.	ID=exon-XM_030245894.1-27;Parent=rna-XM_030245894.1;Dbxref=GeneID:217325,GenBank:XM_030245894.1,MGI:MGI:1918843;gbkey=mRNA;gene=Llgl2;product=LLGL2 scribble cell polarity complex component%2C transcript variant X2;transcript_id=XM_030245894.1;extra_copy_number=0
CM058251.1	Liftoff	CDS	113537273	113537347	.	+	.	ID=cds-XP_030101754.1;Parent=rna-XM_030245894.1;Dbxref=GeneID:217325,GenBank:XP_030101754.1,MGI:MGI:1918843;Name=XP_030101754.1;gbkey=CDS;gene=Llgl2;product=LLGL scribble cell polarity complex component 2 isoform X1;protein_id=XP_030101754.1;extra_copy_number=0
CM058251.1	Liftoff	CDS	113545762	113545859	.	+	.	ID=cds-XP_030101754.1;Parent=rna-XM_030245894.1;Dbxref=GeneID:217325,GenBank:XP_030101754.1,MGI:MGI:1918843;Name=XP_030101754.1;gbkey=CDS;gene=Llgl2;product=LLGL scribble cell polarity complex component 2 isoform X1;protein_id=XP_030101754.1;extra_copy_number=0
CM058251.1	Liftoff	CDS	113546941	113547022	.	+	.	ID=cds-XP_030101754.1;Parent=rna-XM_030245894.1;Dbxref=GeneID:217325,GenBank:XP_030101754.1,MGI:MGI:1918843;Name=XP_030101754.1;gbkey=CDS;gene=Llgl2;product=LLGL scribble cell polarity complex component 2 isoform X1;protein_id=XP_030101754.1;extra_copy_number=0
CM058251.1	Liftoff	CDS	113547282	113547397	.	+	.	ID=cds-XP_030101754.1;Parent=rna-XM_030245894.1;Dbxref=GeneID:217325,GenBank:XP_030101754.1,MGI:MGI:1918843;Name=XP_030101754.1;gbkey=CDS;gene=Llgl2;product=LLGL scribble cell polarity complex component 2 isoform X1;protein_id=XP_030101754.1;extra_copy_number=0
CM058251.1	Liftoff	CDS	113547821	113547979	.	+	.	ID=cds-XP_030101754.1;Parent=rna-XM_030245894.1;Dbxref=GeneID:217325,GenBank:XP_030101754.1,MGI:MGI:1918843;Name=XP_030101754.1;gbkey=CDS;gene=Llgl2;product=LLGL scribble cell polarity complex component 2 isoform X1;protein_id=XP_030101754.1;extra_copy_number=0
CM058251.1	Liftoff	CDS	113549368	113549530	.	+	.	ID=cds-XP_030101754.1;Parent=rna-XM_030245894.1;Dbxref=GeneID:217325,GenBank:XP_030101754.1,MGI:MGI:1918843;Name=XP_030101754.1;gbkey=CDS;gene=Llgl2;product=LLGL scribble cell polarity complex component 2 isoform X1;protein_id=XP_030101754.1;extra_copy_number=0
CM058251.1	Liftoff	CDS	113549618	113549750	.	+	.	ID=cds-XP_030101754.1;Parent=rna-XM_030245894.1;Dbxref=GeneID:217325,GenBank:XP_030101754.1,MGI:MGI:1918843;Name=XP_030101754.1;gbkey=CDS;gene=Llgl2;product=LLGL scribble cell polarity complex component 2 isoform X1;protein_id=XP_030101754.1;extra_copy_number=0
CM058251.1	Liftoff	CDS	113550036	113550090	.	+	.	ID=cds-XP_030101754.1;Parent=rna-XM_030245894.1;Dbxref=GeneID:217325,GenBank:XP_030101754.1,MGI:MGI:1918843;Name=XP_030101754.1;gbkey=CDS;gene=Llgl2;product=LLGL scribble cell polarity complex component 2 isoform X1;protein_id=XP_030101754.1;extra_copy_number=0
CM058251.1	Liftoff	CDS	113550633	113550787	.	+	.	ID=cds-XP_030101754.1;Parent=rna-XM_030245894.1;Dbxref=GeneID:217325,GenBank:XP_030101754.1,MGI:MGI:1918843;Name=XP_030101754.1;gbkey=CDS;gene=Llgl2;product=LLGL scribble cell polarity complex component 2 isoform X1;protein_id=XP_030101754.1;extra_copy_number=0
CM058251.1	Liftoff	CDS	113551963	113552180	.	+	.	ID=cds-XP_030101754.1;Parent=rna-XM_030245894.1;Dbxref=GeneID:217325,GenBank:XP_030101754.1,MGI:MGI:1918843;Name=XP_030101754.1;gbkey=CDS;gene=Llgl2;product=LLGL scribble cell polarity complex component 2 isoform X1;protein_id=XP_030101754.1;extra_copy_number=0
CM058251.1	Liftoff	CDS	113552258	113552325	.	+	.	ID=cds-XP_030101754.1;Parent=rna-XM_030245894.1;Dbxref=GeneID:217325,GenBank:XP_030101754.1,MGI:MGI:1918843;Name=XP_030101754.1;gbkey=CDS;gene=Llgl2;product=LLGL scribble cell polarity complex component 2 isoform X1;protein_id=XP_030101754.1;extra_copy_number=0
CM058251.1	Liftoff	CDS	113552443	113552596	.	+	.	ID=cds-XP_030101754.1;Parent=rna-XM_030245894.1;Dbxref=GeneID:217325,GenBank:XP_030101754.1,MGI:MGI:1918843;Name=XP_030101754.1;gbkey=CDS;gene=Llgl2;product=LLGL scribble cell polarity complex component 2 isoform X1;protein_id=XP_030101754.1;extra_copy_number=0
CM058251.1	Liftoff	CDS	113552685	113552789	.	+	.	ID=cds-XP_030101754.1;Parent=rna-XM_030245894.1;Dbxref=GeneID:217325,GenBank:XP_030101754.1,MGI:MGI:1918843;Name=XP_030101754.1;gbkey=CDS;gene=Llgl2;product=LLGL scribble cell polarity complex component 2 isoform X1;protein_id=XP_030101754.1;extra_copy_number=0
CM058251.1	Liftoff	CDS	113553074	113553366	.	+	.	ID=cds-XP_030101754.1;Parent=rna-XM_030245894.1;Dbxref=GeneID:217325,GenBank:XP_030101754.1,MGI:MGI:1918843;Name=XP_030101754.1;gbkey=CDS;gene=Llgl2;product=LLGL scribble cell polarity complex component 2 isoform X1;protein_id=XP_030101754.1;extra_copy_number=0
CM058251.1	Liftoff	CDS	113553455	113553605	.	+	.	ID=cds-XP_030101754.1;Parent=rna-XM_030245894.1;Dbxref=GeneID:217325,GenBank:XP_030101754.1,MGI:MGI:1918843;Name=XP_030101754.1;gbkey=CDS;gene=Llgl2;product=LLGL scribble cell polarity complex component 2 isoform X1;protein_id=XP_030101754.1;extra_copy_number=0
CM058251.1	Liftoff	CDS	113554564	113554720	.	+	.	ID=cds-XP_030101754.1;Parent=rna-XM_030245894.1;Dbxref=GeneID:217325,GenBank:XP_030101754.1,MGI:MGI:1918843;Name=XP_030101754.1;gbkey=CDS;gene=Llgl2;product=LLGL scribble cell polarity complex component 2 isoform X1;protein_id=XP_030101754.1;extra_copy_number=0
CM058251.1	Liftoff	CDS	113555478	113555594	.	+	.	ID=cds-XP_030101754.1;Parent=rna-XM_030245894.1;Dbxref=GeneID:217325,GenBank:XP_030101754.1,MGI:MGI:1918843;Name=XP_030101754.1;gbkey=CDS;gene=Llgl2;product=LLGL scribble cell polarity complex component 2 isoform X1;protein_id=XP_030101754.1;extra_copy_number=0
CM058251.1	Liftoff	CDS	113555715	113555881	.	+	.	ID=cds-XP_030101754.1;Parent=rna-XM_030245894.1;Dbxref=GeneID:217325,GenBank:XP_030101754.1,MGI:MGI:1918843;Name=XP_030101754.1;gbkey=CDS;gene=Llgl2;product=LLGL scribble cell polarity complex component 2 isoform X1;protein_id=XP_030101754.1;extra_copy_number=0
CM058251.1	Liftoff	CDS	113556164	113556428	.	+	.	ID=cds-XP_030101754.1;Parent=rna-XM_030245894.1;Dbxref=GeneID:217325,GenBank:XP_030101754.1,MGI:MGI:1918843;Name=XP_030101754.1;gbkey=CDS;gene=Llgl2;product=LLGL scribble cell polarity complex component 2 isoform X1;protein_id=XP_030101754.1;extra_copy_number=0
CM058251.1	Liftoff	CDS	113556640	113556802	.	+	.	ID=cds-XP_030101754.1;Parent=rna-XM_030245894.1;Dbxref=GeneID:217325,GenBank:XP_030101754.1,MGI:MGI:1918843;Name=XP_030101754.1;gbkey=CDS;gene=Llgl2;product=LLGL scribble cell polarity complex component 2 isoform X1;protein_id=XP_030101754.1;extra_copy_number=0
CM058251.1	Liftoff	CDS	113556994	113557022	.	+	.	ID=cds-XP_030101754.1;Parent=rna-XM_030245894.1;Dbxref=GeneID:217325,GenBank:XP_030101754.1,MGI:MGI:1918843;Name=XP_030101754.1;gbkey=CDS;gene=Llgl2;product=LLGL scribble cell polarity complex component 2 isoform X1;protein_id=XP_030101754.1;extra_copy_number=0
CM058251.1	Liftoff	CDS	113557259	113557306	.	+	.	ID=cds-XP_030101754.1;Parent=rna-XM_030245894.1;Dbxref=GeneID:217325,GenBank:XP_030101754.1,MGI:MGI:1918843;Name=XP_030101754.1;gbkey=CDS;gene=Llgl2;product=LLGL scribble cell polarity complex component 2 isoform X1;protein_id=XP_030101754.1;extra_copy_number=0
CM058251.1	Liftoff	CDS	113557507	113557552	.	+	.	ID=cds-XP_030101754.1;Parent=rna-XM_030245894.1;Dbxref=GeneID:217325,GenBank:XP_030101754.1,MGI:MGI:1918843;Name=XP_030101754.1;gbkey=CDS;gene=Llgl2;product=LLGL scribble cell polarity complex component 2 isoform X1;protein_id=XP_030101754.1;extra_copy_number=0
CM058251.1	Liftoff	CDS	113557639	113557700	.	+	.	ID=cds-XP_030101754.1;Parent=rna-XM_030245894.1;Dbxref=GeneID:217325,GenBank:XP_030101754.1,MGI:MGI:1918843;Name=XP_030101754.1;gbkey=CDS;gene=Llgl2;product=LLGL scribble cell polarity complex component 2 isoform X1;protein_id=XP_030101754.1;extra_copy_number=0
CM058251.1	Liftoff	CDS	113557913	113557920	.	+	.	ID=cds-XP_030101754.1;Parent=rna-XM_030245894.1;Dbxref=GeneID:217325,GenBank:XP_030101754.1,MGI:MGI:1918843;Name=XP_030101754.1;gbkey=CDS;gene=Llgl2;product=LLGL scribble cell polarity complex component 2 isoform X1;protein_id=XP_030101754.1;extra_copy_number=0
CM058251.1	Liftoff	mRNA	113526503	113558227	.	+	.	ID=rna-NM_001252532.1;Parent=gene-Llgl2;Dbxref=GeneID:217325,GenBank:NM_001252532.1,MGI:MGI:1918843;Name=NM_001252532.1;gbkey=mRNA;gene=Llgl2;product=LLGL2 scribble cell polarity complex component%2C transcript variant 2;transcript_id=NM_001252532.1;matches_ref_protein=True;valid_ORF=True;extra_copy_number=0
CM058251.1	Liftoff	exon	113526503	113526622	.	+	.	ID=exon-NM_001252532.1-1;Parent=rna-NM_001252532.1;Dbxref=GeneID:217325,GenBank:NM_001252532.1,MGI:MGI:1918843;gbkey=mRNA;gene=Llgl2;product=LLGL2 scribble cell polarity complex component%2C transcript variant 2;transcript_id=NM_001252532.1;extra_copy_number=0
CM058251.1	Liftoff	exon	113537242	113537347	.	+	.	ID=exon-NM_001252532.1-2;Parent=rna-NM_001252532.1;Dbxref=GeneID:217325,GenBank:NM_001252532.1,MGI:MGI:1918843;gbkey=mRNA;gene=Llgl2;product=LLGL2 scribble cell polarity complex component%2C transcript variant 2;transcript_id=NM_001252532.1;extra_copy_number=0
CM058251.1	Liftoff	exon	113545762	113545859	.	+	.	ID=exon-NM_001252532.1-3;Parent=rna-NM_001252532.1;Dbxref=GeneID:217325,GenBank:NM_001252532.1,MGI:MGI:1918843;gbkey=mRNA;gene=Llgl2;product=LLGL2 scribble cell polarity complex component%2C transcript variant 2;transcript_id=NM_001252532.1;extra_copy_number=0
CM058251.1	Liftoff	exon	113546941	113547022	.	+	.	ID=exon-NM_001252532.1-4;Parent=rna-NM_001252532.1;Dbxref=GeneID:217325,GenBank:NM_001252532.1,MGI:MGI:1918843;gbkey=mRNA;gene=Llgl2;product=LLGL2 scribble cell polarity complex component%2C transcript variant 2;transcript_id=NM_001252532.1;extra_copy_number=0
CM058251.1	Liftoff	exon	113547282	113547397	.	+	.	ID=exon-NM_001252532.1-5;Parent=rna-NM_001252532.1;Dbxref=GeneID:217325,GenBank:NM_001252532.1,MGI:MGI:1918843;gbkey=mRNA;gene=Llgl2;product=LLGL2 scribble cell polarity complex component%2C transcript variant 2;transcript_id=NM_001252532.1;extra_copy_number=0
CM058251.1	Liftoff	exon	113547821	113547979	.	+	.	ID=exon-NM_001252532.1-6;Parent=rna-NM_001252532.1;Dbxref=GeneID:217325,GenBank:NM_001252532.1,MGI:MGI:1918843;gbkey=mRNA;gene=Llgl2;product=LLGL2 scribble cell polarity complex component%2C transcript variant 2;transcript_id=NM_001252532.1;extra_copy_number=0
CM058251.1	Liftoff	exon	113549368	113549530	.	+	.	ID=exon-NM_001252532.1-7;Parent=rna-NM_001252532.1;Dbxref=GeneID:217325,GenBank:NM_001252532.1,MGI:MGI:1918843;gbkey=mRNA;gene=Llgl2;product=LLGL2 scribble cell polarity complex component%2C transcript variant 2;transcript_id=NM_001252532.1;extra_copy_number=0
CM058251.1	Liftoff	exon	113549618	113549750	.	+	.	ID=exon-NM_001252532.1-8;Parent=rna-NM_001252532.1;Dbxref=GeneID:217325,GenBank:NM_001252532.1,MGI:MGI:1918843;gbkey=mRNA;gene=Llgl2;product=LLGL2 scribble cell polarity complex component%2C transcript variant 2;transcript_id=NM_001252532.1;extra_copy_number=0
CM058251.1	Liftoff	exon	113550036	113550090	.	+	.	ID=exon-NM_001252532.1-9;Parent=rna-NM_001252532.1;Dbxref=GeneID:217325,GenBank:NM_001252532.1,MGI:MGI:1918843;gbkey=mRNA;gene=Llgl2;product=LLGL2 scribble cell polarity complex component%2C transcript variant 2;transcript_id=NM_001252532.1;extra_copy_number=0
CM058251.1	Liftoff	exon	113550633	113550787	.	+	.	ID=exon-NM_001252532.1-10;Parent=rna-NM_001252532.1;Dbxref=GeneID:217325,GenBank:NM_001252532.1,MGI:MGI:1918843;gbkey=mRNA;gene=Llgl2;product=LLGL2 scribble cell polarity complex component%2C transcript variant 2;transcript_id=NM_001252532.1;extra_copy_number=0
CM058251.1	Liftoff	exon	113551963	113552180	.	+	.	ID=exon-NM_001252532.1-11;Parent=rna-NM_001252532.1;Dbxref=GeneID:217325,GenBank:NM_001252532.1,MGI:MGI:1918843;gbkey=mRNA;gene=Llgl2;product=LLGL2 scribble cell polarity complex component%2C transcript variant 2;transcript_id=NM_001252532.1;extra_copy_number=0
CM058251.1	Liftoff	exon	113552258	113552325	.	+	.	ID=exon-NM_001252532.1-12;Parent=rna-NM_001252532.1;Dbxref=GeneID:217325,GenBank:NM_001252532.1,MGI:MGI:1918843;gbkey=mRNA;gene=Llgl2;product=LLGL2 scribble cell polarity complex component%2C transcript variant 2;transcript_id=NM_001252532.1;extra_copy_number=0
CM058251.1	Liftoff	exon	113552443	113552596	.	+	.	ID=exon-NM_001252532.1-13;Parent=rna-NM_001252532.1;Dbxref=GeneID:217325,GenBank:NM_001252532.1,MGI:MGI:1918843;gbkey=mRNA;gene=Llgl2;product=LLGL2 scribble cell polarity complex component%2C transcript variant 2;transcript_id=NM_001252532.1;extra_copy_number=0
CM058251.1	Liftoff	exon	113552685	113552789	.	+	.	ID=exon-NM_001252532.1-14;Parent=rna-NM_001252532.1;Dbxref=GeneID:217325,GenBank:NM_001252532.1,MGI:MGI:1918843;gbkey=mRNA;gene=Llgl2;product=LLGL2 scribble cell polarity complex component%2C transcript variant 2;transcript_id=NM_001252532.1;extra_copy_number=0
CM058251.1	Liftoff	exon	113553074	113553366	.	+	.	ID=exon-NM_001252532.1-15;Parent=rna-NM_001252532.1;Dbxref=GeneID:217325,GenBank:NM_001252532.1,MGI:MGI:1918843;gbkey=mRNA;gene=Llgl2;product=LLGL2 scribble cell polarity complex component%2C transcript variant 2;transcript_id=NM_001252532.1;extra_copy_number=0
CM058251.1	Liftoff	exon	113553455	113553677	.	+	.	ID=exon-NM_001252532.1-16;Parent=rna-NM_001252532.1;Dbxref=GeneID:217325,GenBank:NM_001252532.1,MGI:MGI:1918843;gbkey=mRNA;gene=Llgl2;product=LLGL2 scribble cell polarity complex component%2C transcript variant 2;transcript_id=NM_001252532.1;extra_copy_number=0
CM058251.1	Liftoff	exon	113554564	113554720	.	+	.	ID=exon-NM_001252532.1-17;Parent=rna-NM_001252532.1;Dbxref=GeneID:217325,GenBank:NM_001252532.1,MGI:MGI:1918843;gbkey=mRNA;gene=Llgl2;product=LLGL2 scribble cell polarity complex component%2C transcript variant 2;transcript_id=NM_001252532.1;extra_copy_number=0
CM058251.1	Liftoff	exon	113555478	113555594	.	+	.	ID=exon-NM_001252532.1-18;Parent=rna-NM_001252532.1;Dbxref=GeneID:217325,GenBank:NM_001252532.1,MGI:MGI:1918843;gbkey=mRNA;gene=Llgl2;product=LLGL2 scribble cell polarity complex component%2C transcript variant 2;transcript_id=NM_001252532.1;extra_copy_number=0
CM058251.1	Liftoff	exon	113555715	113555881	.	+	.	ID=exon-NM_001252532.1-19;Parent=rna-NM_001252532.1;Dbxref=GeneID:217325,GenBank:NM_001252532.1,MGI:MGI:1918843;gbkey=mRNA;gene=Llgl2;product=LLGL2 scribble cell polarity complex component%2C transcript variant 2;transcript_id=NM_001252532.1;extra_copy_number=0
CM058251.1	Liftoff	exon	113556164	113556428	.	+	.	ID=exon-NM_001252532.1-20;Parent=rna-NM_001252532.1;Dbxref=GeneID:217325,GenBank:NM_001252532.1,MGI:MGI:1918843;gbkey=mRNA;gene=Llgl2;product=LLGL2 scribble cell polarity complex component%2C transcript variant 2;transcript_id=NM_001252532.1;extra_copy_number=0
CM058251.1	Liftoff	exon	113556640	113556802	.	+	.	ID=exon-NM_001252532.1-21;Parent=rna-NM_001252532.1;Dbxref=GeneID:217325,GenBank:NM_001252532.1,MGI:MGI:1918843;gbkey=mRNA;gene=Llgl2;product=LLGL2 scribble cell polarity complex component%2C transcript variant 2;transcript_id=NM_001252532.1;extra_copy_number=0
CM058251.1	Liftoff	exon	113556994	113557022	.	+	.	ID=exon-NM_001252532.1-22;Parent=rna-NM_001252532.1;Dbxref=GeneID:217325,GenBank:NM_001252532.1,MGI:MGI:1918843;gbkey=mRNA;gene=Llgl2;product=LLGL2 scribble cell polarity complex component%2C transcript variant 2;transcript_id=NM_001252532.1;extra_copy_number=0
CM058251.1	Liftoff	exon	113557259	113557306	.	+	.	ID=exon-NM_001252532.1-23;Parent=rna-NM_001252532.1;Dbxref=GeneID:217325,GenBank:NM_001252532.1,MGI:MGI:1918843;gbkey=mRNA;gene=Llgl2;product=LLGL2 scribble cell polarity complex component%2C transcript variant 2;transcript_id=NM_001252532.1;extra_copy_number=0
CM058251.1	Liftoff	exon	113557510	113557552	.	+	.	ID=exon-NM_001252532.1-24;Parent=rna-NM_001252532.1;Dbxref=GeneID:217325,GenBank:NM_001252532.1,MGI:MGI:1918843;gbkey=mRNA;gene=Llgl2;product=LLGL2 scribble cell polarity complex component%2C transcript variant 2;transcript_id=NM_001252532.1;extra_copy_number=0
CM058251.1	Liftoff	exon	113557639	113557700	.	+	.	ID=exon-NM_001252532.1-25;Parent=rna-NM_001252532.1;Dbxref=GeneID:217325,GenBank:NM_001252532.1,MGI:MGI:1918843;gbkey=mRNA;gene=Llgl2;product=LLGL2 scribble cell polarity complex component%2C transcript variant 2;transcript_id=NM_001252532.1;extra_copy_number=0
CM058251.1	Liftoff	exon	113557913	113558227	.	+	.	ID=exon-NM_001252532.1-26;Parent=rna-NM_001252532.1;Dbxref=GeneID:217325,GenBank:NM_001252532.1,MGI:MGI:1918843;gbkey=mRNA;gene=Llgl2;product=LLGL2 scribble cell polarity complex component%2C transcript variant 2;transcript_id=NM_001252532.1;extra_copy_number=0
CM058251.1	Liftoff	CDS	113537273	113537347	.	+	.	ID=cds-NP_001239461.1;Parent=rna-NM_001252532.1;Dbxref=CCDS:CCDS56820.1,GeneID:217325,GenBank:NP_001239461.1,MGI:MGI:1918843;Name=NP_001239461.1;Note=isoform 2 is encoded by transcript variant 2;gbkey=CDS;gene=Llgl2;product=LLGL scribble cell polarity complex component 2 isoform 2;protein_id=NP_001239461.1;extra_copy_number=0
CM058251.1	Liftoff	CDS	113545762	113545859	.	+	.	ID=cds-NP_001239461.1;Parent=rna-NM_001252532.1;Dbxref=CCDS:CCDS56820.1,GeneID:217325,GenBank:NP_001239461.1,MGI:MGI:1918843;Name=NP_001239461.1;Note=isoform 2 is encoded by transcript variant 2;gbkey=CDS;gene=Llgl2;product=LLGL scribble cell polarity complex component 2 isoform 2;protein_id=NP_001239461.1;extra_copy_number=0
CM058251.1	Liftoff	CDS	113546941	113547022	.	+	.	ID=cds-NP_001239461.1;Parent=rna-NM_001252532.1;Dbxref=CCDS:CCDS56820.1,GeneID:217325,GenBank:NP_001239461.1,MGI:MGI:1918843;Name=NP_001239461.1;Note=isoform 2 is encoded by transcript variant 2;gbkey=CDS;gene=Llgl2;product=LLGL scribble cell polarity complex component 2 isoform 2;protein_id=NP_001239461.1;extra_copy_number=0
CM058251.1	Liftoff	CDS	113547282	113547397	.	+	.	ID=cds-NP_001239461.1;Parent=rna-NM_001252532.1;Dbxref=CCDS:CCDS56820.1,GeneID:217325,GenBank:NP_001239461.1,MGI:MGI:1918843;Name=NP_001239461.1;Note=isoform 2 is encoded by transcript variant 2;gbkey=CDS;gene=Llgl2;product=LLGL scribble cell polarity complex component 2 isoform 2;protein_id=NP_001239461.1;extra_copy_number=0
CM058251.1	Liftoff	CDS	113547821	113547979	.	+	.	ID=cds-NP_001239461.1;Parent=rna-NM_001252532.1;Dbxref=CCDS:CCDS56820.1,GeneID:217325,GenBank:NP_001239461.1,MGI:MGI:1918843;Name=NP_001239461.1;Note=isoform 2 is encoded by transcript variant 2;gbkey=CDS;gene=Llgl2;product=LLGL scribble cell polarity complex component 2 isoform 2;protein_id=NP_001239461.1;extra_copy_number=0
CM058251.1	Liftoff	CDS	113549368	113549530	.	+	.	ID=cds-NP_001239461.1;Parent=rna-NM_001252532.1;Dbxref=CCDS:CCDS56820.1,GeneID:217325,GenBank:NP_001239461.1,MGI:MGI:1918843;Name=NP_001239461.1;Note=isoform 2 is encoded by transcript variant 2;gbkey=CDS;gene=Llgl2;product=LLGL scribble cell polarity complex component 2 isoform 2;protein_id=NP_001239461.1;extra_copy_number=0
CM058251.1	Liftoff	CDS	113549618	113549750	.	+	.	ID=cds-NP_001239461.1;Parent=rna-NM_001252532.1;Dbxref=CCDS:CCDS56820.1,GeneID:217325,GenBank:NP_001239461.1,MGI:MGI:1918843;Name=NP_001239461.1;Note=isoform 2 is encoded by transcript variant 2;gbkey=CDS;gene=Llgl2;product=LLGL scribble cell polarity complex component 2 isoform 2;protein_id=NP_001239461.1;extra_copy_number=0
CM058251.1	Liftoff	CDS	113550036	113550090	.	+	.	ID=cds-NP_001239461.1;Parent=rna-NM_001252532.1;Dbxref=CCDS:CCDS56820.1,GeneID:217325,GenBank:NP_001239461.1,MGI:MGI:1918843;Name=NP_001239461.1;Note=isoform 2 is encoded by transcript variant 2;gbkey=CDS;gene=Llgl2;product=LLGL scribble cell polarity complex component 2 isoform 2;protein_id=NP_001239461.1;extra_copy_number=0
CM058251.1	Liftoff	CDS	113550633	113550787	.	+	.	ID=cds-NP_001239461.1;Parent=rna-NM_001252532.1;Dbxref=CCDS:CCDS56820.1,GeneID:217325,GenBank:NP_001239461.1,MGI:MGI:1918843;Name=NP_001239461.1;Note=isoform 2 is encoded by transcript variant 2;gbkey=CDS;gene=Llgl2;product=LLGL scribble cell polarity complex component 2 isoform 2;protein_id=NP_001239461.1;extra_copy_number=0
CM058251.1	Liftoff	CDS	113551963	113552180	.	+	.	ID=cds-NP_001239461.1;Parent=rna-NM_001252532.1;Dbxref=CCDS:CCDS56820.1,GeneID:217325,GenBank:NP_001239461.1,MGI:MGI:1918843;Name=NP_001239461.1;Note=isoform 2 is encoded by transcript variant 2;gbkey=CDS;gene=Llgl2;product=LLGL scribble cell polarity complex component 2 isoform 2;protein_id=NP_001239461.1;extra_copy_number=0
CM058251.1	Liftoff	CDS	113552258	113552325	.	+	.	ID=cds-NP_001239461.1;Parent=rna-NM_001252532.1;Dbxref=CCDS:CCDS56820.1,GeneID:217325,GenBank:NP_001239461.1,MGI:MGI:1918843;Name=NP_001239461.1;Note=isoform 2 is encoded by transcript variant 2;gbkey=CDS;gene=Llgl2;product=LLGL scribble cell polarity complex component 2 isoform 2;protein_id=NP_001239461.1;extra_copy_number=0
CM058251.1	Liftoff	CDS	113552443	113552596	.	+	.	ID=cds-NP_001239461.1;Parent=rna-NM_001252532.1;Dbxref=CCDS:CCDS56820.1,GeneID:217325,GenBank:NP_001239461.1,MGI:MGI:1918843;Name=NP_001239461.1;Note=isoform 2 is encoded by transcript variant 2;gbkey=CDS;gene=Llgl2;product=LLGL scribble cell polarity complex component 2 isoform 2;protein_id=NP_001239461.1;extra_copy_number=0
CM058251.1	Liftoff	CDS	113552685	113552789	.	+	.	ID=cds-NP_001239461.1;Parent=rna-NM_001252532.1;Dbxref=CCDS:CCDS56820.1,GeneID:217325,GenBank:NP_001239461.1,MGI:MGI:1918843;Name=NP_001239461.1;Note=isoform 2 is encoded by transcript variant 2;gbkey=CDS;gene=Llgl2;product=LLGL scribble cell polarity complex component 2 isoform 2;protein_id=NP_001239461.1;extra_copy_number=0
CM058251.1	Liftoff	CDS	113553074	113553366	.	+	.	ID=cds-NP_001239461.1;Parent=rna-NM_001252532.1;Dbxref=CCDS:CCDS56820.1,GeneID:217325,GenBank:NP_001239461.1,MGI:MGI:1918843;Name=NP_001239461.1;Note=isoform 2 is encoded by transcript variant 2;gbkey=CDS;gene=Llgl2;product=LLGL scribble cell polarity complex component 2 isoform 2;protein_id=NP_001239461.1;extra_copy_number=0
CM058251.1	Liftoff	CDS	113553455	113553677	.	+	.	ID=cds-NP_001239461.1;Parent=rna-NM_001252532.1;Dbxref=CCDS:CCDS56820.1,GeneID:217325,GenBank:NP_001239461.1,MGI:MGI:1918843;Name=NP_001239461.1;Note=isoform 2 is encoded by transcript variant 2;gbkey=CDS;gene=Llgl2;product=LLGL scribble cell polarity complex component 2 isoform 2;protein_id=NP_001239461.1;extra_copy_number=0
CM058251.1	Liftoff	CDS	113554564	113554720	.	+	.	ID=cds-NP_001239461.1;Parent=rna-NM_001252532.1;Dbxref=CCDS:CCDS56820.1,GeneID:217325,GenBank:NP_001239461.1,MGI:MGI:1918843;Name=NP_001239461.1;Note=isoform 2 is encoded by transcript variant 2;gbkey=CDS;gene=Llgl2;product=LLGL scribble cell polarity complex component 2 isoform 2;protein_id=NP_001239461.1;extra_copy_number=0
CM058251.1	Liftoff	CDS	113555478	113555594	.	+	.	ID=cds-NP_001239461.1;Parent=rna-NM_001252532.1;Dbxref=CCDS:CCDS56820.1,GeneID:217325,GenBank:NP_001239461.1,MGI:MGI:1918843;Name=NP_001239461.1;Note=isoform 2 is encoded by transcript variant 2;gbkey=CDS;gene=Llgl2;product=LLGL scribble cell polarity complex component 2 isoform 2;protein_id=NP_001239461.1;extra_copy_number=0
CM058251.1	Liftoff	CDS	113555715	113555881	.	+	.	ID=cds-NP_001239461.1;Parent=rna-NM_001252532.1;Dbxref=CCDS:CCDS56820.1,GeneID:217325,GenBank:NP_001239461.1,MGI:MGI:1918843;Name=NP_001239461.1;Note=isoform 2 is encoded by transcript variant 2;gbkey=CDS;gene=Llgl2;product=LLGL scribble cell polarity complex component 2 isoform 2;protein_id=NP_001239461.1;extra_copy_number=0
CM058251.1	Liftoff	CDS	113556164	113556428	.	+	.	ID=cds-NP_001239461.1;Parent=rna-NM_001252532.1;Dbxref=CCDS:CCDS56820.1,GeneID:217325,GenBank:NP_001239461.1,MGI:MGI:1918843;Name=NP_001239461.1;Note=isoform 2 is encoded by transcript variant 2;gbkey=CDS;gene=Llgl2;product=LLGL scribble cell polarity complex component 2 isoform 2;protein_id=NP_001239461.1;extra_copy_number=0
CM058251.1	Liftoff	CDS	113556640	113556802	.	+	.	ID=cds-NP_001239461.1;Parent=rna-NM_001252532.1;Dbxref=CCDS:CCDS56820.1,GeneID:217325,GenBank:NP_001239461.1,MGI:MGI:1918843;Name=NP_001239461.1;Note=isoform 2 is encoded by transcript variant 2;gbkey=CDS;gene=Llgl2;product=LLGL scribble cell polarity complex component 2 isoform 2;protein_id=NP_001239461.1;extra_copy_number=0
CM058251.1	Liftoff	CDS	113556994	113557022	.	+	.	ID=cds-NP_001239461.1;Parent=rna-NM_001252532.1;Dbxref=CCDS:CCDS56820.1,GeneID:217325,GenBank:NP_001239461.1,MGI:MGI:1918843;Name=NP_001239461.1;Note=isoform 2 is encoded by transcript variant 2;gbkey=CDS;gene=Llgl2;product=LLGL scribble cell polarity complex component 2 isoform 2;protein_id=NP_001239461.1;extra_copy_number=0
CM058251.1	Liftoff	CDS	113557259	113557306	.	+	.	ID=cds-NP_001239461.1;Parent=rna-NM_001252532.1;Dbxref=CCDS:CCDS56820.1,GeneID:217325,GenBank:NP_001239461.1,MGI:MGI:1918843;Name=NP_001239461.1;Note=isoform 2 is encoded by transcript variant 2;gbkey=CDS;gene=Llgl2;product=LLGL scribble cell polarity complex component 2 isoform 2;protein_id=NP_001239461.1;extra_copy_number=0
CM058251.1	Liftoff	CDS	113557510	113557552	.	+	.	ID=cds-NP_001239461.1;Parent=rna-NM_001252532.1;Dbxref=CCDS:CCDS56820.1,GeneID:217325,GenBank:NP_001239461.1,MGI:MGI:1918843;Name=NP_001239461.1;Note=isoform 2 is encoded by transcript variant 2;gbkey=CDS;gene=Llgl2;product=LLGL scribble cell polarity complex component 2 isoform 2;protein_id=NP_001239461.1;extra_copy_number=0
CM058251.1	Liftoff	CDS	113557639	113557700	.	+	.	ID=cds-NP_001239461.1;Parent=rna-NM_001252532.1;Dbxref=CCDS:CCDS56820.1,GeneID:217325,GenBank:NP_001239461.1,MGI:MGI:1918843;Name=NP_001239461.1;Note=isoform 2 is encoded by transcript variant 2;gbkey=CDS;gene=Llgl2;product=LLGL scribble cell polarity complex component 2 isoform 2;protein_id=NP_001239461.1;extra_copy_number=0
CM058251.1	Liftoff	CDS	113557913	113557920	.	+	.	ID=cds-NP_001239461.1;Parent=rna-NM_001252532.1;Dbxref=CCDS:CCDS56820.1,GeneID:217325,GenBank:NP_001239461.1,MGI:MGI:1918843;Name=NP_001239461.1;Note=isoform 2 is encoded by transcript variant 2;gbkey=CDS;gene=Llgl2;product=LLGL scribble cell polarity complex component 2 isoform 2;protein_id=NP_001239461.1;extra_copy_number=0
CM058251.1	Liftoff	mRNA	113526503	113558227	.	+	.	ID=rna-NM_145438.2;Parent=gene-Llgl2;Dbxref=GeneID:217325,GenBank:NM_145438.2,MGI:MGI:1918843;Name=NM_145438.2;gbkey=mRNA;gene=Llgl2;product=LLGL2 scribble cell polarity complex component%2C transcript variant 1;tag=RefSeq Select;transcript_id=NM_145438.2;matches_ref_protein=True;valid_ORF=True;extra_copy_number=0
CM058251.1	Liftoff	exon	113526503	113526622	.	+	.	ID=exon-NM_145438.2-1;Parent=rna-NM_145438.2;Dbxref=GeneID:217325,GenBank:NM_145438.2,MGI:MGI:1918843;gbkey=mRNA;gene=Llgl2;product=LLGL2 scribble cell polarity complex component%2C transcript variant 1;tag=RefSeq Select;transcript_id=NM_145438.2;extra_copy_number=0
CM058251.1	Liftoff	exon	113537242	113537347	.	+	.	ID=exon-NM_145438.2-2;Parent=rna-NM_145438.2;Dbxref=GeneID:217325,GenBank:NM_145438.2,MGI:MGI:1918843;gbkey=mRNA;gene=Llgl2;product=LLGL2 scribble cell polarity complex component%2C transcript variant 1;tag=RefSeq Select;transcript_id=NM_145438.2;extra_copy_number=0
CM058251.1	Liftoff	exon	113545762	113545859	.	+	.	ID=exon-NM_145438.2-3;Parent=rna-NM_145438.2;Dbxref=GeneID:217325,GenBank:NM_145438.2,MGI:MGI:1918843;gbkey=mRNA;gene=Llgl2;product=LLGL2 scribble cell polarity complex component%2C transcript variant 1;tag=RefSeq Select;transcript_id=NM_145438.2;extra_copy_number=0
CM058251.1	Liftoff	exon	113546941	113547022	.	+	.	ID=exon-NM_145438.2-4;Parent=rna-NM_145438.2;Dbxref=GeneID:217325,GenBank:NM_145438.2,MGI:MGI:1918843;gbkey=mRNA;gene=Llgl2;product=LLGL2 scribble cell polarity complex component%2C transcript variant 1;tag=RefSeq Select;transcript_id=NM_145438.2;extra_copy_number=0
CM058251.1	Liftoff	exon	113547282	113547397	.	+	.	ID=exon-NM_145438.2-5;Parent=rna-NM_145438.2;Dbxref=GeneID:217325,GenBank:NM_145438.2,MGI:MGI:1918843;gbkey=mRNA;gene=Llgl2;product=LLGL2 scribble cell polarity complex component%2C transcript variant 1;tag=RefSeq Select;transcript_id=NM_145438.2;extra_copy_number=0
CM058251.1	Liftoff	exon	113547821	113547979	.	+	.	ID=exon-NM_145438.2-6;Parent=rna-NM_145438.2;Dbxref=GeneID:217325,GenBank:NM_145438.2,MGI:MGI:1918843;gbkey=mRNA;gene=Llgl2;product=LLGL2 scribble cell polarity complex component%2C transcript variant 1;tag=RefSeq Select;transcript_id=NM_145438.2;extra_copy_number=0
CM058251.1	Liftoff	exon	113549368	113549530	.	+	.	ID=exon-NM_145438.2-7;Parent=rna-NM_145438.2;Dbxref=GeneID:217325,GenBank:NM_145438.2,MGI:MGI:1918843;gbkey=mRNA;gene=Llgl2;product=LLGL2 scribble cell polarity complex component%2C transcript variant 1;tag=RefSeq Select;transcript_id=NM_145438.2;extra_copy_number=0
CM058251.1	Liftoff	exon	113549618	113549750	.	+	.	ID=exon-NM_145438.2-8;Parent=rna-NM_145438.2;Dbxref=GeneID:217325,GenBank:NM_145438.2,MGI:MGI:1918843;gbkey=mRNA;gene=Llgl2;product=LLGL2 scribble cell polarity complex component%2C transcript variant 1;tag=RefSeq Select;transcript_id=NM_145438.2;extra_copy_number=0
CM058251.1	Liftoff	exon	113550036	113550090	.	+	.	ID=exon-NM_145438.2-9;Parent=rna-NM_145438.2;Dbxref=GeneID:217325,GenBank:NM_145438.2,MGI:MGI:1918843;gbkey=mRNA;gene=Llgl2;product=LLGL2 scribble cell polarity complex component%2C transcript variant 1;tag=RefSeq Select;transcript_id=NM_145438.2;extra_copy_number=0
CM058251.1	Liftoff	exon	113550633	113550787	.	+	.	ID=exon-NM_145438.2-10;Parent=rna-NM_145438.2;Dbxref=GeneID:217325,GenBank:NM_145438.2,MGI:MGI:1918843;gbkey=mRNA;gene=Llgl2;product=LLGL2 scribble cell polarity complex component%2C transcript variant 1;tag=RefSeq Select;transcript_id=NM_145438.2;extra_copy_number=0
CM058251.1	Liftoff	exon	113551963	113552180	.	+	.	ID=exon-NM_145438.2-11;Parent=rna-NM_145438.2;Dbxref=GeneID:217325,GenBank:NM_145438.2,MGI:MGI:1918843;gbkey=mRNA;gene=Llgl2;product=LLGL2 scribble cell polarity complex component%2C transcript variant 1;tag=RefSeq Select;transcript_id=NM_145438.2;extra_copy_number=0
CM058251.1	Liftoff	exon	113552258	113552325	.	+	.	ID=exon-NM_145438.2-12;Parent=rna-NM_145438.2;Dbxref=GeneID:217325,GenBank:NM_145438.2,MGI:MGI:1918843;gbkey=mRNA;gene=Llgl2;product=LLGL2 scribble cell polarity complex component%2C transcript variant 1;tag=RefSeq Select;transcript_id=NM_145438.2;extra_copy_number=0
CM058251.1	Liftoff	exon	113552443	113552596	.	+	.	ID=exon-NM_145438.2-13;Parent=rna-NM_145438.2;Dbxref=GeneID:217325,GenBank:NM_145438.2,MGI:MGI:1918843;gbkey=mRNA;gene=Llgl2;product=LLGL2 scribble cell polarity complex component%2C transcript variant 1;tag=RefSeq Select;transcript_id=NM_145438.2;extra_copy_number=0
CM058251.1	Liftoff	exon	113552685	113552789	.	+	.	ID=exon-NM_145438.2-14;Parent=rna-NM_145438.2;Dbxref=GeneID:217325,GenBank:NM_145438.2,MGI:MGI:1918843;gbkey=mRNA;gene=Llgl2;product=LLGL2 scribble cell polarity complex component%2C transcript variant 1;tag=RefSeq Select;transcript_id=NM_145438.2;extra_copy_number=0
CM058251.1	Liftoff	exon	113553074	113553366	.	+	.	ID=exon-NM_145438.2-15;Parent=rna-NM_145438.2;Dbxref=GeneID:217325,GenBank:NM_145438.2,MGI:MGI:1918843;gbkey=mRNA;gene=Llgl2;product=LLGL2 scribble cell polarity complex component%2C transcript variant 1;tag=RefSeq Select;transcript_id=NM_145438.2;extra_copy_number=0
CM058251.1	Liftoff	exon	113553455	113553605	.	+	.	ID=exon-NM_145438.2-16;Parent=rna-NM_145438.2;Dbxref=GeneID:217325,GenBank:NM_145438.2,MGI:MGI:1918843;gbkey=mRNA;gene=Llgl2;product=LLGL2 scribble cell polarity complex component%2C transcript variant 1;tag=RefSeq Select;transcript_id=NM_145438.2;extra_copy_number=0
CM058251.1	Liftoff	exon	113554564	113554720	.	+	.	ID=exon-NM_145438.2-17;Parent=rna-NM_145438.2;Dbxref=GeneID:217325,GenBank:NM_145438.2,MGI:MGI:1918843;gbkey=mRNA;gene=Llgl2;product=LLGL2 scribble cell polarity complex component%2C transcript variant 1;tag=RefSeq Select;transcript_id=NM_145438.2;extra_copy_number=0
CM058251.1	Liftoff	exon	113555478	113555594	.	+	.	ID=exon-NM_145438.2-18;Parent=rna-NM_145438.2;Dbxref=GeneID:217325,GenBank:NM_145438.2,MGI:MGI:1918843;gbkey=mRNA;gene=Llgl2;product=LLGL2 scribble cell polarity complex component%2C transcript variant 1;tag=RefSeq Select;transcript_id=NM_145438.2;extra_copy_number=0
CM058251.1	Liftoff	exon	113555715	113555881	.	+	.	ID=exon-NM_145438.2-19;Parent=rna-NM_145438.2;Dbxref=GeneID:217325,GenBank:NM_145438.2,MGI:MGI:1918843;gbkey=mRNA;gene=Llgl2;product=LLGL2 scribble cell polarity complex component%2C transcript variant 1;tag=RefSeq Select;transcript_id=NM_145438.2;extra_copy_number=0
CM058251.1	Liftoff	exon	113556164	113556428	.	+	.	ID=exon-NM_145438.2-20;Parent=rna-NM_145438.2;Dbxref=GeneID:217325,GenBank:NM_145438.2,MGI:MGI:1918843;gbkey=mRNA;gene=Llgl2;product=LLGL2 scribble cell polarity complex component%2C transcript variant 1;tag=RefSeq Select;transcript_id=NM_145438.2;extra_copy_number=0
CM058251.1	Liftoff	exon	113556640	113556802	.	+	.	ID=exon-NM_145438.2-21;Parent=rna-NM_145438.2;Dbxref=GeneID:217325,GenBank:NM_145438.2,MGI:MGI:1918843;gbkey=mRNA;gene=Llgl2;product=LLGL2 scribble cell polarity complex component%2C transcript variant 1;tag=RefSeq Select;transcript_id=NM_145438.2;extra_copy_number=0
CM058251.1	Liftoff	exon	113556994	113557022	.	+	.	ID=exon-NM_145438.2-22;Parent=rna-NM_145438.2;Dbxref=GeneID:217325,GenBank:NM_145438.2,MGI:MGI:1918843;gbkey=mRNA;gene=Llgl2;product=LLGL2 scribble cell polarity complex component%2C transcript variant 1;tag=RefSeq Select;transcript_id=NM_145438.2;extra_copy_number=0
CM058251.1	Liftoff	exon	113557259	113557306	.	+	.	ID=exon-NM_145438.2-23;Parent=rna-NM_145438.2;Dbxref=GeneID:217325,GenBank:NM_145438.2,MGI:MGI:1918843;gbkey=mRNA;gene=Llgl2;product=LLGL2 scribble cell polarity complex component%2C transcript variant 1;tag=RefSeq Select;transcript_id=NM_145438.2;extra_copy_number=0
CM058251.1	Liftoff	exon	113557510	113557552	.	+	.	ID=exon-NM_145438.2-24;Parent=rna-NM_145438.2;Dbxref=GeneID:217325,GenBank:NM_145438.2,MGI:MGI:1918843;gbkey=mRNA;gene=Llgl2;product=LLGL2 scribble cell polarity complex component%2C transcript variant 1;tag=RefSeq Select;transcript_id=NM_145438.2;extra_copy_number=0
CM058251.1	Liftoff	exon	113557639	113557700	.	+	.	ID=exon-NM_145438.2-25;Parent=rna-NM_145438.2;Dbxref=GeneID:217325,GenBank:NM_145438.2,MGI:MGI:1918843;gbkey=mRNA;gene=Llgl2;product=LLGL2 scribble cell polarity complex component%2C transcript variant 1;tag=RefSeq Select;transcript_id=NM_145438.2;extra_copy_number=0
CM058251.1	Liftoff	exon	113557913	113558227	.	+	.	ID=exon-NM_145438.2-26;Parent=rna-NM_145438.2;Dbxref=GeneID:217325,GenBank:NM_145438.2,MGI:MGI:1918843;gbkey=mRNA;gene=Llgl2;product=LLGL2 scribble cell polarity complex component%2C transcript variant 1;tag=RefSeq Select;transcript_id=NM_145438.2;extra_copy_number=0
CM058251.1	Liftoff	CDS	113537273	113537347	.	+	.	ID=cds-NP_663413.2;Parent=rna-NM_145438.2;Dbxref=CCDS:CCDS25649.1,GeneID:217325,GenBank:NP_663413.2,MGI:MGI:1918843;Name=NP_663413.2;Note=isoform 1 is encoded by transcript variant 1;gbkey=CDS;gene=Llgl2;product=LLGL scribble cell polarity complex component 2 isoform 1;protein_id=NP_663413.2;tag=RefSeq Select;extra_copy_number=0
CM058251.1	Liftoff	CDS	113545762	113545859	.	+	.	ID=cds-NP_663413.2;Parent=rna-NM_145438.2;Dbxref=CCDS:CCDS25649.1,GeneID:217325,GenBank:NP_663413.2,MGI:MGI:1918843;Name=NP_663413.2;Note=isoform 1 is encoded by transcript variant 1;gbkey=CDS;gene=Llgl2;product=LLGL scribble cell polarity complex component 2 isoform 1;protein_id=NP_663413.2;tag=RefSeq Select;extra_copy_number=0
CM058251.1	Liftoff	CDS	113546941	113547022	.	+	.	ID=cds-NP_663413.2;Parent=rna-NM_145438.2;Dbxref=CCDS:CCDS25649.1,GeneID:217325,GenBank:NP_663413.2,MGI:MGI:1918843;Name=NP_663413.2;Note=isoform 1 is encoded by transcript variant 1;gbkey=CDS;gene=Llgl2;product=LLGL scribble cell polarity complex component 2 isoform 1;protein_id=NP_663413.2;tag=RefSeq Select;extra_copy_number=0
CM058251.1	Liftoff	CDS	113547282	113547397	.	+	.	ID=cds-NP_663413.2;Parent=rna-NM_145438.2;Dbxref=CCDS:CCDS25649.1,GeneID:217325,GenBank:NP_663413.2,MGI:MGI:1918843;Name=NP_663413.2;Note=isoform 1 is encoded by transcript variant 1;gbkey=CDS;gene=Llgl2;product=LLGL scribble cell polarity complex component 2 isoform 1;protein_id=NP_663413.2;tag=RefSeq Select;extra_copy_number=0
CM058251.1	Liftoff	CDS	113547821	113547979	.	+	.	ID=cds-NP_663413.2;Parent=rna-NM_145438.2;Dbxref=CCDS:CCDS25649.1,GeneID:217325,GenBank:NP_663413.2,MGI:MGI:1918843;Name=NP_663413.2;Note=isoform 1 is encoded by transcript variant 1;gbkey=CDS;gene=Llgl2;product=LLGL scribble cell polarity complex component 2 isoform 1;protein_id=NP_663413.2;tag=RefSeq Select;extra_copy_number=0
CM058251.1	Liftoff	CDS	113549368	113549530	.	+	.	ID=cds-NP_663413.2;Parent=rna-NM_145438.2;Dbxref=CCDS:CCDS25649.1,GeneID:217325,GenBank:NP_663413.2,MGI:MGI:1918843;Name=NP_663413.2;Note=isoform 1 is encoded by transcript variant 1;gbkey=CDS;gene=Llgl2;product=LLGL scribble cell polarity complex component 2 isoform 1;protein_id=NP_663413.2;tag=RefSeq Select;extra_copy_number=0
CM058251.1	Liftoff	CDS	113549618	113549750	.	+	.	ID=cds-NP_663413.2;Parent=rna-NM_145438.2;Dbxref=CCDS:CCDS25649.1,GeneID:217325,GenBank:NP_663413.2,MGI:MGI:1918843;Name=NP_663413.2;Note=isoform 1 is encoded by transcript variant 1;gbkey=CDS;gene=Llgl2;product=LLGL scribble cell polarity complex component 2 isoform 1;protein_id=NP_663413.2;tag=RefSeq Select;extra_copy_number=0
CM058251.1	Liftoff	CDS	113550036	113550090	.	+	.	ID=cds-NP_663413.2;Parent=rna-NM_145438.2;Dbxref=CCDS:CCDS25649.1,GeneID:217325,GenBank:NP_663413.2,MGI:MGI:1918843;Name=NP_663413.2;Note=isoform 1 is encoded by transcript variant 1;gbkey=CDS;gene=Llgl2;product=LLGL scribble cell polarity complex component 2 isoform 1;protein_id=NP_663413.2;tag=RefSeq Select;extra_copy_number=0
CM058251.1	Liftoff	CDS	113550633	113550787	.	+	.	ID=cds-NP_663413.2;Parent=rna-NM_145438.2;Dbxref=CCDS:CCDS25649.1,GeneID:217325,GenBank:NP_663413.2,MGI:MGI:1918843;Name=NP_663413.2;Note=isoform 1 is encoded by transcript variant 1;gbkey=CDS;gene=Llgl2;product=LLGL scribble cell polarity complex component 2 isoform 1;protein_id=NP_663413.2;tag=RefSeq Select;extra_copy_number=0
CM058251.1	Liftoff	CDS	113551963	113552180	.	+	.	ID=cds-NP_663413.2;Parent=rna-NM_145438.2;Dbxref=CCDS:CCDS25649.1,GeneID:217325,GenBank:NP_663413.2,MGI:MGI:1918843;Name=NP_663413.2;Note=isoform 1 is encoded by transcript variant 1;gbkey=CDS;gene=Llgl2;product=LLGL scribble cell polarity complex component 2 isoform 1;protein_id=NP_663413.2;tag=RefSeq Select;extra_copy_number=0
CM058251.1	Liftoff	CDS	113552258	113552325	.	+	.	ID=cds-NP_663413.2;Parent=rna-NM_145438.2;Dbxref=CCDS:CCDS25649.1,GeneID:217325,GenBank:NP_663413.2,MGI:MGI:1918843;Name=NP_663413.2;Note=isoform 1 is encoded by transcript variant 1;gbkey=CDS;gene=Llgl2;product=LLGL scribble cell polarity complex component 2 isoform 1;protein_id=NP_663413.2;tag=RefSeq Select;extra_copy_number=0
CM058251.1	Liftoff	CDS	113552443	113552596	.	+	.	ID=cds-NP_663413.2;Parent=rna-NM_145438.2;Dbxref=CCDS:CCDS25649.1,GeneID:217325,GenBank:NP_663413.2,MGI:MGI:1918843;Name=NP_663413.2;Note=isoform 1 is encoded by transcript variant 1;gbkey=CDS;gene=Llgl2;product=LLGL scribble cell polarity complex component 2 isoform 1;protein_id=NP_663413.2;tag=RefSeq Select;extra_copy_number=0
CM058251.1	Liftoff	CDS	113552685	113552789	.	+	.	ID=cds-NP_663413.2;Parent=rna-NM_145438.2;Dbxref=CCDS:CCDS25649.1,GeneID:217325,GenBank:NP_663413.2,MGI:MGI:1918843;Name=NP_663413.2;Note=isoform 1 is encoded by transcript variant 1;gbkey=CDS;gene=Llgl2;product=LLGL scribble cell polarity complex component 2 isoform 1;protein_id=NP_663413.2;tag=RefSeq Select;extra_copy_number=0
CM058251.1	Liftoff	CDS	113553074	113553366	.	+	.	ID=cds-NP_663413.2;Parent=rna-NM_145438.2;Dbxref=CCDS:CCDS25649.1,GeneID:217325,GenBank:NP_663413.2,MGI:MGI:1918843;Name=NP_663413.2;Note=isoform 1 is encoded by transcript variant 1;gbkey=CDS;gene=Llgl2;product=LLGL scribble cell polarity complex component 2 isoform 1;protein_id=NP_663413.2;tag=RefSeq Select;extra_copy_number=0
CM058251.1	Liftoff	CDS	113553455	113553605	.	+	.	ID=cds-NP_663413.2;Parent=rna-NM_145438.2;Dbxref=CCDS:CCDS25649.1,GeneID:217325,GenBank:NP_663413.2,MGI:MGI:1918843;Name=NP_663413.2;Note=isoform 1 is encoded by transcript variant 1;gbkey=CDS;gene=Llgl2;product=LLGL scribble cell polarity complex component 2 isoform 1;protein_id=NP_663413.2;tag=RefSeq Select;extra_copy_number=0
CM058251.1	Liftoff	CDS	113554564	113554720	.	+	.	ID=cds-NP_663413.2;Parent=rna-NM_145438.2;Dbxref=CCDS:CCDS25649.1,GeneID:217325,GenBank:NP_663413.2,MGI:MGI:1918843;Name=NP_663413.2;Note=isoform 1 is encoded by transcript variant 1;gbkey=CDS;gene=Llgl2;product=LLGL scribble cell polarity complex component 2 isoform 1;protein_id=NP_663413.2;tag=RefSeq Select;extra_copy_number=0
CM058251.1	Liftoff	CDS	113555478	113555594	.	+	.	ID=cds-NP_663413.2;Parent=rna-NM_145438.2;Dbxref=CCDS:CCDS25649.1,GeneID:217325,GenBank:NP_663413.2,MGI:MGI:1918843;Name=NP_663413.2;Note=isoform 1 is encoded by transcript variant 1;gbkey=CDS;gene=Llgl2;product=LLGL scribble cell polarity complex component 2 isoform 1;protein_id=NP_663413.2;tag=RefSeq Select;extra_copy_number=0
CM058251.1	Liftoff	CDS	113555715	113555881	.	+	.	ID=cds-NP_663413.2;Parent=rna-NM_145438.2;Dbxref=CCDS:CCDS25649.1,GeneID:217325,GenBank:NP_663413.2,MGI:MGI:1918843;Name=NP_663413.2;Note=isoform 1 is encoded by transcript variant 1;gbkey=CDS;gene=Llgl2;product=LLGL scribble cell polarity complex component 2 isoform 1;protein_id=NP_663413.2;tag=RefSeq Select;extra_copy_number=0
CM058251.1	Liftoff	CDS	113556164	113556428	.	+	.	ID=cds-NP_663413.2;Parent=rna-NM_145438.2;Dbxref=CCDS:CCDS25649.1,GeneID:217325,GenBank:NP_663413.2,MGI:MGI:1918843;Name=NP_663413.2;Note=isoform 1 is encoded by transcript variant 1;gbkey=CDS;gene=Llgl2;product=LLGL scribble cell polarity complex component 2 isoform 1;protein_id=NP_663413.2;tag=RefSeq Select;extra_copy_number=0
CM058251.1	Liftoff	CDS	113556640	113556802	.	+	.	ID=cds-NP_663413.2;Parent=rna-NM_145438.2;Dbxref=CCDS:CCDS25649.1,GeneID:217325,GenBank:NP_663413.2,MGI:MGI:1918843;Name=NP_663413.2;Note=isoform 1 is encoded by transcript variant 1;gbkey=CDS;gene=Llgl2;product=LLGL scribble cell polarity complex component 2 isoform 1;protein_id=NP_663413.2;tag=RefSeq Select;extra_copy_number=0
CM058251.1	Liftoff	CDS	113556994	113557022	.	+	.	ID=cds-NP_663413.2;Parent=rna-NM_145438.2;Dbxref=CCDS:CCDS25649.1,GeneID:217325,GenBank:NP_663413.2,MGI:MGI:1918843;Name=NP_663413.2;Note=isoform 1 is encoded by transcript variant 1;gbkey=CDS;gene=Llgl2;product=LLGL scribble cell polarity complex component 2 isoform 1;protein_id=NP_663413.2;tag=RefSeq Select;extra_copy_number=0
CM058251.1	Liftoff	CDS	113557259	113557306	.	+	.	ID=cds-NP_663413.2;Parent=rna-NM_145438.2;Dbxref=CCDS:CCDS25649.1,GeneID:217325,GenBank:NP_663413.2,MGI:MGI:1918843;Name=NP_663413.2;Note=isoform 1 is encoded by transcript variant 1;gbkey=CDS;gene=Llgl2;product=LLGL scribble cell polarity complex component 2 isoform 1;protein_id=NP_663413.2;tag=RefSeq Select;extra_copy_number=0
CM058251.1	Liftoff	CDS	113557510	113557552	.	+	.	ID=cds-NP_663413.2;Parent=rna-NM_145438.2;Dbxref=CCDS:CCDS25649.1,GeneID:217325,GenBank:NP_663413.2,MGI:MGI:1918843;Name=NP_663413.2;Note=isoform 1 is encoded by transcript variant 1;gbkey=CDS;gene=Llgl2;product=LLGL scribble cell polarity complex component 2 isoform 1;protein_id=NP_663413.2;tag=RefSeq Select;extra_copy_number=0
CM058251.1	Liftoff	CDS	113557639	113557700	.	+	.	ID=cds-NP_663413.2;Parent=rna-NM_145438.2;Dbxref=CCDS:CCDS25649.1,GeneID:217325,GenBank:NP_663413.2,MGI:MGI:1918843;Name=NP_663413.2;Note=isoform 1 is encoded by transcript variant 1;gbkey=CDS;gene=Llgl2;product=LLGL scribble cell polarity complex component 2 isoform 1;protein_id=NP_663413.2;tag=RefSeq Select;extra_copy_number=0
CM058251.1	Liftoff	CDS	113557913	113557920	.	+	.	ID=cds-NP_663413.2;Parent=rna-NM_145438.2;Dbxref=CCDS:CCDS25649.1,GeneID:217325,GenBank:NP_663413.2,MGI:MGI:1918843;Name=NP_663413.2;Note=isoform 1 is encoded by transcript variant 1;gbkey=CDS;gene=Llgl2;product=LLGL scribble cell polarity complex component 2 isoform 1;protein_id=NP_663413.2;tag=RefSeq Select;extra_copy_number=0
CM058251.1	Liftoff	mRNA	113527674	113558227	.	+	.	ID=rna-XM_030245895.1;Parent=gene-Llgl2;Dbxref=GeneID:217325,GenBank:XM_030245895.1,MGI:MGI:1918843;Name=XM_030245895.1;gbkey=mRNA;gene=Llgl2;model_evidence=Supporting evidence includes similarity to: 90 ESTs%2C 8 Proteins%2C 5 long SRA reads%2C and 100%25 coverage of the annotated genomic feature by RNAseq alignments%2C including 14 samples with support for all annotated introns;product=LLGL2 scribble cell polarity complex component%2C transcript variant X3;transcript_id=XM_030245895.1;matches_ref_protein=True;valid_ORF=True;extra_copy_number=0
CM058251.1	Liftoff	exon	113527674	113527697	.	+	.	ID=exon-XM_030245895.1-1;Parent=rna-XM_030245895.1;Dbxref=GeneID:217325,GenBank:XM_030245895.1,MGI:MGI:1918843;gbkey=mRNA;gene=Llgl2;product=LLGL2 scribble cell polarity complex component%2C transcript variant X3;transcript_id=XM_030245895.1;extra_copy_number=0
CM058251.1	Liftoff	exon	113537242	113537347	.	+	.	ID=exon-XM_030245895.1-2;Parent=rna-XM_030245895.1;Dbxref=GeneID:217325,GenBank:XM_030245895.1,MGI:MGI:1918843;gbkey=mRNA;gene=Llgl2;product=LLGL2 scribble cell polarity complex component%2C transcript variant X3;transcript_id=XM_030245895.1;extra_copy_number=0
CM058251.1	Liftoff	exon	113545762	113545859	.	+	.	ID=exon-XM_030245895.1-3;Parent=rna-XM_030245895.1;Dbxref=GeneID:217325,GenBank:XM_030245895.1,MGI:MGI:1918843;gbkey=mRNA;gene=Llgl2;product=LLGL2 scribble cell polarity complex component%2C transcript variant X3;transcript_id=XM_030245895.1;extra_copy_number=0
CM058251.1	Liftoff	exon	113546941	113547022	.	+	.	ID=exon-XM_030245895.1-4;Parent=rna-XM_030245895.1;Dbxref=GeneID:217325,GenBank:XM_030245895.1,MGI:MGI:1918843;gbkey=mRNA;gene=Llgl2;product=LLGL2 scribble cell polarity complex component%2C transcript variant X3;transcript_id=XM_030245895.1;extra_copy_number=0
CM058251.1	Liftoff	exon	113547282	113547397	.	+	.	ID=exon-XM_030245895.1-5;Parent=rna-XM_030245895.1;Dbxref=GeneID:217325,GenBank:XM_030245895.1,MGI:MGI:1918843;gbkey=mRNA;gene=Llgl2;product=LLGL2 scribble cell polarity complex component%2C transcript variant X3;transcript_id=XM_030245895.1;extra_copy_number=0
CM058251.1	Liftoff	exon	113547821	113547979	.	+	.	ID=exon-XM_030245895.1-6;Parent=rna-XM_030245895.1;Dbxref=GeneID:217325,GenBank:XM_030245895.1,MGI:MGI:1918843;gbkey=mRNA;gene=Llgl2;product=LLGL2 scribble cell polarity complex component%2C transcript variant X3;transcript_id=XM_030245895.1;extra_copy_number=0
CM058251.1	Liftoff	exon	113549368	113549530	.	+	.	ID=exon-XM_030245895.1-7;Parent=rna-XM_030245895.1;Dbxref=GeneID:217325,GenBank:XM_030245895.1,MGI:MGI:1918843;gbkey=mRNA;gene=Llgl2;product=LLGL2 scribble cell polarity complex component%2C transcript variant X3;transcript_id=XM_030245895.1;extra_copy_number=0
CM058251.1	Liftoff	exon	113549618	113549750	.	+	.	ID=exon-XM_030245895.1-8;Parent=rna-XM_030245895.1;Dbxref=GeneID:217325,GenBank:XM_030245895.1,MGI:MGI:1918843;gbkey=mRNA;gene=Llgl2;product=LLGL2 scribble cell polarity complex component%2C transcript variant X3;transcript_id=XM_030245895.1;extra_copy_number=0
CM058251.1	Liftoff	exon	113550036	113550090	.	+	.	ID=exon-XM_030245895.1-9;Parent=rna-XM_030245895.1;Dbxref=GeneID:217325,GenBank:XM_030245895.1,MGI:MGI:1918843;gbkey=mRNA;gene=Llgl2;product=LLGL2 scribble cell polarity complex component%2C transcript variant X3;transcript_id=XM_030245895.1;extra_copy_number=0
CM058251.1	Liftoff	exon	113550633	113550787	.	+	.	ID=exon-XM_030245895.1-10;Parent=rna-XM_030245895.1;Dbxref=GeneID:217325,GenBank:XM_030245895.1,MGI:MGI:1918843;gbkey=mRNA;gene=Llgl2;product=LLGL2 scribble cell polarity complex component%2C transcript variant X3;transcript_id=XM_030245895.1;extra_copy_number=0
CM058251.1	Liftoff	exon	113551963	113552180	.	+	.	ID=exon-XM_030245895.1-11;Parent=rna-XM_030245895.1;Dbxref=GeneID:217325,GenBank:XM_030245895.1,MGI:MGI:1918843;gbkey=mRNA;gene=Llgl2;product=LLGL2 scribble cell polarity complex component%2C transcript variant X3;transcript_id=XM_030245895.1;extra_copy_number=0
CM058251.1	Liftoff	exon	113552258	113552325	.	+	.	ID=exon-XM_030245895.1-12;Parent=rna-XM_030245895.1;Dbxref=GeneID:217325,GenBank:XM_030245895.1,MGI:MGI:1918843;gbkey=mRNA;gene=Llgl2;product=LLGL2 scribble cell polarity complex component%2C transcript variant X3;transcript_id=XM_030245895.1;extra_copy_number=0
CM058251.1	Liftoff	exon	113552443	113552596	.	+	.	ID=exon-XM_030245895.1-13;Parent=rna-XM_030245895.1;Dbxref=GeneID:217325,GenBank:XM_030245895.1,MGI:MGI:1918843;gbkey=mRNA;gene=Llgl2;product=LLGL2 scribble cell polarity complex component%2C transcript variant X3;transcript_id=XM_030245895.1;extra_copy_number=0
CM058251.1	Liftoff	exon	113552685	113552789	.	+	.	ID=exon-XM_030245895.1-14;Parent=rna-XM_030245895.1;Dbxref=GeneID:217325,GenBank:XM_030245895.1,MGI:MGI:1918843;gbkey=mRNA;gene=Llgl2;product=LLGL2 scribble cell polarity complex component%2C transcript variant X3;transcript_id=XM_030245895.1;extra_copy_number=0
CM058251.1	Liftoff	exon	113553074	113553366	.	+	.	ID=exon-XM_030245895.1-15;Parent=rna-XM_030245895.1;Dbxref=GeneID:217325,GenBank:XM_030245895.1,MGI:MGI:1918843;gbkey=mRNA;gene=Llgl2;product=LLGL2 scribble cell polarity complex component%2C transcript variant X3;transcript_id=XM_030245895.1;extra_copy_number=0
CM058251.1	Liftoff	exon	113553455	113553605	.	+	.	ID=exon-XM_030245895.1-16;Parent=rna-XM_030245895.1;Dbxref=GeneID:217325,GenBank:XM_030245895.1,MGI:MGI:1918843;gbkey=mRNA;gene=Llgl2;product=LLGL2 scribble cell polarity complex component%2C transcript variant X3;transcript_id=XM_030245895.1;extra_copy_number=0
CM058251.1	Liftoff	exon	113554564	113554720	.	+	.	ID=exon-XM_030245895.1-17;Parent=rna-XM_030245895.1;Dbxref=GeneID:217325,GenBank:XM_030245895.1,MGI:MGI:1918843;gbkey=mRNA;gene=Llgl2;product=LLGL2 scribble cell polarity complex component%2C transcript variant X3;transcript_id=XM_030245895.1;extra_copy_number=0
CM058251.1	Liftoff	exon	113555478	113555594	.	+	.	ID=exon-XM_030245895.1-18;Parent=rna-XM_030245895.1;Dbxref=GeneID:217325,GenBank:XM_030245895.1,MGI:MGI:1918843;gbkey=mRNA;gene=Llgl2;product=LLGL2 scribble cell polarity complex component%2C transcript variant X3;transcript_id=XM_030245895.1;extra_copy_number=0
CM058251.1	Liftoff	exon	113555715	113555881	.	+	.	ID=exon-XM_030245895.1-19;Parent=rna-XM_030245895.1;Dbxref=GeneID:217325,GenBank:XM_030245895.1,MGI:MGI:1918843;gbkey=mRNA;gene=Llgl2;product=LLGL2 scribble cell polarity complex component%2C transcript variant X3;transcript_id=XM_030245895.1;extra_copy_number=0
CM058251.1	Liftoff	exon	113556164	113556428	.	+	.	ID=exon-XM_030245895.1-20;Parent=rna-XM_030245895.1;Dbxref=GeneID:217325,GenBank:XM_030245895.1,MGI:MGI:1918843;gbkey=mRNA;gene=Llgl2;product=LLGL2 scribble cell polarity complex component%2C transcript variant X3;transcript_id=XM_030245895.1;extra_copy_number=0
CM058251.1	Liftoff	exon	113556640	113556802	.	+	.	ID=exon-XM_030245895.1-21;Parent=rna-XM_030245895.1;Dbxref=GeneID:217325,GenBank:XM_030245895.1,MGI:MGI:1918843;gbkey=mRNA;gene=Llgl2;product=LLGL2 scribble cell polarity complex component%2C transcript variant X3;transcript_id=XM_030245895.1;extra_copy_number=0
CM058251.1	Liftoff	exon	113556994	113557022	.	+	.	ID=exon-XM_030245895.1-22;Parent=rna-XM_030245895.1;Dbxref=GeneID:217325,GenBank:XM_030245895.1,MGI:MGI:1918843;gbkey=mRNA;gene=Llgl2;product=LLGL2 scribble cell polarity complex component%2C transcript variant X3;transcript_id=XM_030245895.1;extra_copy_number=0
CM058251.1	Liftoff	exon	113557259	113557306	.	+	.	ID=exon-XM_030245895.1-23;Parent=rna-XM_030245895.1;Dbxref=GeneID:217325,GenBank:XM_030245895.1,MGI:MGI:1918843;gbkey=mRNA;gene=Llgl2;product=LLGL2 scribble cell polarity complex component%2C transcript variant X3;transcript_id=XM_030245895.1;extra_copy_number=0
CM058251.1	Liftoff	exon	113557507	113557552	.	+	.	ID=exon-XM_030245895.1-24;Parent=rna-XM_030245895.1;Dbxref=GeneID:217325,GenBank:XM_030245895.1,MGI:MGI:1918843;gbkey=mRNA;gene=Llgl2;product=LLGL2 scribble cell polarity complex component%2C transcript variant X3;transcript_id=XM_030245895.1;extra_copy_number=0
CM058251.1	Liftoff	exon	113557639	113557700	.	+	.	ID=exon-XM_030245895.1-25;Parent=rna-XM_030245895.1;Dbxref=GeneID:217325,GenBank:XM_030245895.1,MGI:MGI:1918843;gbkey=mRNA;gene=Llgl2;product=LLGL2 scribble cell polarity complex component%2C transcript variant X3;transcript_id=XM_030245895.1;extra_copy_number=0
CM058251.1	Liftoff	exon	113557913	113558227	.	+	.	ID=exon-XM_030245895.1-26;Parent=rna-XM_030245895.1;Dbxref=GeneID:217325,GenBank:XM_030245895.1,MGI:MGI:1918843;gbkey=mRNA;gene=Llgl2;product=LLGL2 scribble cell polarity complex component%2C transcript variant X3;transcript_id=XM_030245895.1;extra_copy_number=0
CM058251.1	Liftoff	CDS	113537273	113537347	.	+	.	ID=cds-XP_030101755.1;Parent=rna-XM_030245895.1;Dbxref=GeneID:217325,GenBank:XP_030101755.1,MGI:MGI:1918843;Name=XP_030101755.1;gbkey=CDS;gene=Llgl2;product=LLGL scribble cell polarity complex component 2 isoform X1;protein_id=XP_030101755.1;extra_copy_number=0
CM058251.1	Liftoff	CDS	113545762	113545859	.	+	.	ID=cds-XP_030101755.1;Parent=rna-XM_030245895.1;Dbxref=GeneID:217325,GenBank:XP_030101755.1,MGI:MGI:1918843;Name=XP_030101755.1;gbkey=CDS;gene=Llgl2;product=LLGL scribble cell polarity complex component 2 isoform X1;protein_id=XP_030101755.1;extra_copy_number=0
CM058251.1	Liftoff	CDS	113546941	113547022	.	+	.	ID=cds-XP_030101755.1;Parent=rna-XM_030245895.1;Dbxref=GeneID:217325,GenBank:XP_030101755.1,MGI:MGI:1918843;Name=XP_030101755.1;gbkey=CDS;gene=Llgl2;product=LLGL scribble cell polarity complex component 2 isoform X1;protein_id=XP_030101755.1;extra_copy_number=0
CM058251.1	Liftoff	CDS	113547282	113547397	.	+	.	ID=cds-XP_030101755.1;Parent=rna-XM_030245895.1;Dbxref=GeneID:217325,GenBank:XP_030101755.1,MGI:MGI:1918843;Name=XP_030101755.1;gbkey=CDS;gene=Llgl2;product=LLGL scribble cell polarity complex component 2 isoform X1;protein_id=XP_030101755.1;extra_copy_number=0
CM058251.1	Liftoff	CDS	113547821	113547979	.	+	.	ID=cds-XP_030101755.1;Parent=rna-XM_030245895.1;Dbxref=GeneID:217325,GenBank:XP_030101755.1,MGI:MGI:1918843;Name=XP_030101755.1;gbkey=CDS;gene=Llgl2;product=LLGL scribble cell polarity complex component 2 isoform X1;protein_id=XP_030101755.1;extra_copy_number=0
CM058251.1	Liftoff	CDS	113549368	113549530	.	+	.	ID=cds-XP_030101755.1;Parent=rna-XM_030245895.1;Dbxref=GeneID:217325,GenBank:XP_030101755.1,MGI:MGI:1918843;Name=XP_030101755.1;gbkey=CDS;gene=Llgl2;product=LLGL scribble cell polarity complex component 2 isoform X1;protein_id=XP_030101755.1;extra_copy_number=0
CM058251.1	Liftoff	CDS	113549618	113549750	.	+	.	ID=cds-XP_030101755.1;Parent=rna-XM_030245895.1;Dbxref=GeneID:217325,GenBank:XP_030101755.1,MGI:MGI:1918843;Name=XP_030101755.1;gbkey=CDS;gene=Llgl2;product=LLGL scribble cell polarity complex component 2 isoform X1;protein_id=XP_030101755.1;extra_copy_number=0
CM058251.1	Liftoff	CDS	113550036	113550090	.	+	.	ID=cds-XP_030101755.1;Parent=rna-XM_030245895.1;Dbxref=GeneID:217325,GenBank:XP_030101755.1,MGI:MGI:1918843;Name=XP_030101755.1;gbkey=CDS;gene=Llgl2;product=LLGL scribble cell polarity complex component 2 isoform X1;protein_id=XP_030101755.1;extra_copy_number=0
CM058251.1	Liftoff	CDS	113550633	113550787	.	+	.	ID=cds-XP_030101755.1;Parent=rna-XM_030245895.1;Dbxref=GeneID:217325,GenBank:XP_030101755.1,MGI:MGI:1918843;Name=XP_030101755.1;gbkey=CDS;gene=Llgl2;product=LLGL scribble cell polarity complex component 2 isoform X1;protein_id=XP_030101755.1;extra_copy_number=0
CM058251.1	Liftoff	CDS	113551963	113552180	.	+	.	ID=cds-XP_030101755.1;Parent=rna-XM_030245895.1;Dbxref=GeneID:217325,GenBank:XP_030101755.1,MGI:MGI:1918843;Name=XP_030101755.1;gbkey=CDS;gene=Llgl2;product=LLGL scribble cell polarity complex component 2 isoform X1;protein_id=XP_030101755.1;extra_copy_number=0
CM058251.1	Liftoff	CDS	113552258	113552325	.	+	.	ID=cds-XP_030101755.1;Parent=rna-XM_030245895.1;Dbxref=GeneID:217325,GenBank:XP_030101755.1,MGI:MGI:1918843;Name=XP_030101755.1;gbkey=CDS;gene=Llgl2;product=LLGL scribble cell polarity complex component 2 isoform X1;protein_id=XP_030101755.1;extra_copy_number=0
CM058251.1	Liftoff	CDS	113552443	113552596	.	+	.	ID=cds-XP_030101755.1;Parent=rna-XM_030245895.1;Dbxref=GeneID:217325,GenBank:XP_030101755.1,MGI:MGI:1918843;Name=XP_030101755.1;gbkey=CDS;gene=Llgl2;product=LLGL scribble cell polarity complex component 2 isoform X1;protein_id=XP_030101755.1;extra_copy_number=0
CM058251.1	Liftoff	CDS	113552685	113552789	.	+	.	ID=cds-XP_030101755.1;Parent=rna-XM_030245895.1;Dbxref=GeneID:217325,GenBank:XP_030101755.1,MGI:MGI:1918843;Name=XP_030101755.1;gbkey=CDS;gene=Llgl2;product=LLGL scribble cell polarity complex component 2 isoform X1;protein_id=XP_030101755.1;extra_copy_number=0
CM058251.1	Liftoff	CDS	113553074	113553366	.	+	.	ID=cds-XP_030101755.1;Parent=rna-XM_030245895.1;Dbxref=GeneID:217325,GenBank:XP_030101755.1,MGI:MGI:1918843;Name=XP_030101755.1;gbkey=CDS;gene=Llgl2;product=LLGL scribble cell polarity complex component 2 isoform X1;protein_id=XP_030101755.1;extra_copy_number=0
CM058251.1	Liftoff	CDS	113553455	113553605	.	+	.	ID=cds-XP_030101755.1;Parent=rna-XM_030245895.1;Dbxref=GeneID:217325,GenBank:XP_030101755.1,MGI:MGI:1918843;Name=XP_030101755.1;gbkey=CDS;gene=Llgl2;product=LLGL scribble cell polarity complex component 2 isoform X1;protein_id=XP_030101755.1;extra_copy_number=0
CM058251.1	Liftoff	CDS	113554564	113554720	.	+	.	ID=cds-XP_030101755.1;Parent=rna-XM_030245895.1;Dbxref=GeneID:217325,GenBank:XP_030101755.1,MGI:MGI:1918843;Name=XP_030101755.1;gbkey=CDS;gene=Llgl2;product=LLGL scribble cell polarity complex component 2 isoform X1;protein_id=XP_030101755.1;extra_copy_number=0
CM058251.1	Liftoff	CDS	113555478	113555594	.	+	.	ID=cds-XP_030101755.1;Parent=rna-XM_030245895.1;Dbxref=GeneID:217325,GenBank:XP_030101755.1,MGI:MGI:1918843;Name=XP_030101755.1;gbkey=CDS;gene=Llgl2;product=LLGL scribble cell polarity complex component 2 isoform X1;protein_id=XP_030101755.1;extra_copy_number=0
CM058251.1	Liftoff	CDS	113555715	113555881	.	+	.	ID=cds-XP_030101755.1;Parent=rna-XM_030245895.1;Dbxref=GeneID:217325,GenBank:XP_030101755.1,MGI:MGI:1918843;Name=XP_030101755.1;gbkey=CDS;gene=Llgl2;product=LLGL scribble cell polarity complex component 2 isoform X1;protein_id=XP_030101755.1;extra_copy_number=0
CM058251.1	Liftoff	CDS	113556164	113556428	.	+	.	ID=cds-XP_030101755.1;Parent=rna-XM_030245895.1;Dbxref=GeneID:217325,GenBank:XP_030101755.1,MGI:MGI:1918843;Name=XP_030101755.1;gbkey=CDS;gene=Llgl2;product=LLGL scribble cell polarity complex component 2 isoform X1;protein_id=XP_030101755.1;extra_copy_number=0
CM058251.1	Liftoff	CDS	113556640	113556802	.	+	.	ID=cds-XP_030101755.1;Parent=rna-XM_030245895.1;Dbxref=GeneID:217325,GenBank:XP_030101755.1,MGI:MGI:1918843;Name=XP_030101755.1;gbkey=CDS;gene=Llgl2;product=LLGL scribble cell polarity complex component 2 isoform X1;protein_id=XP_030101755.1;extra_copy_number=0
CM058251.1	Liftoff	CDS	113556994	113557022	.	+	.	ID=cds-XP_030101755.1;Parent=rna-XM_030245895.1;Dbxref=GeneID:217325,GenBank:XP_030101755.1,MGI:MGI:1918843;Name=XP_030101755.1;gbkey=CDS;gene=Llgl2;product=LLGL scribble cell polarity complex component 2 isoform X1;protein_id=XP_030101755.1;extra_copy_number=0
CM058251.1	Liftoff	CDS	113557259	113557306	.	+	.	ID=cds-XP_030101755.1;Parent=rna-XM_030245895.1;Dbxref=GeneID:217325,GenBank:XP_030101755.1,MGI:MGI:1918843;Name=XP_030101755.1;gbkey=CDS;gene=Llgl2;product=LLGL scribble cell polarity complex component 2 isoform X1;protein_id=XP_030101755.1;extra_copy_number=0
CM058251.1	Liftoff	CDS	113557507	113557552	.	+	.	ID=cds-XP_030101755.1;Parent=rna-XM_030245895.1;Dbxref=GeneID:217325,GenBank:XP_030101755.1,MGI:MGI:1918843;Name=XP_030101755.1;gbkey=CDS;gene=Llgl2;product=LLGL scribble cell polarity complex component 2 isoform X1;protein_id=XP_030101755.1;extra_copy_number=0
CM058251.1	Liftoff	CDS	113557639	113557700	.	+	.	ID=cds-XP_030101755.1;Parent=rna-XM_030245895.1;Dbxref=GeneID:217325,GenBank:XP_030101755.1,MGI:MGI:1918843;Name=XP_030101755.1;gbkey=CDS;gene=Llgl2;product=LLGL scribble cell polarity complex component 2 isoform X1;protein_id=XP_030101755.1;extra_copy_number=0
CM058251.1	Liftoff	CDS	113557913	113557920	.	+	.	ID=cds-XP_030101755.1;Parent=rna-XM_030245895.1;Dbxref=GeneID:217325,GenBank:XP_030101755.1,MGI:MGI:1918843;Name=XP_030101755.1;gbkey=CDS;gene=Llgl2;product=LLGL scribble cell polarity complex component 2 isoform X1;protein_id=XP_030101755.1;extra_copy_number=0
CM058251.1	Liftoff	transcript	113526474	113558227	.	+	.	ID=rna-XR_388421.2;Parent=gene-Llgl2;Dbxref=GeneID:217325,GenBank:XR_388421.2,MGI:MGI:1918843;Name=XR_388421.2;gbkey=misc_RNA;gene=Llgl2;model_evidence=Supporting evidence includes similarity to: 112 ESTs%2C 8 Proteins%2C 9 long SRA reads%2C and 100%25 coverage of the annotated genomic feature by RNAseq alignments%2C including 26 samples with support for all annotated introns;product=LLGL2 scribble cell polarity complex component%2C transcript variant X8;transcript_id=XR_388421.2;extra_copy_number=0
CM058251.1	Liftoff	exon	113526474	113526622	.	+	.	ID=exon-XR_388421.2-1;Parent=rna-XR_388421.2;Dbxref=GeneID:217325,GenBank:XR_388421.2,MGI:MGI:1918843;gbkey=misc_RNA;gene=Llgl2;product=LLGL2 scribble cell polarity complex component%2C transcript variant X8;transcript_id=XR_388421.2;extra_copy_number=0
CM058251.1	Liftoff	exon	113537242	113537347	.	+	.	ID=exon-XR_388421.2-2;Parent=rna-XR_388421.2;Dbxref=GeneID:217325,GenBank:XR_388421.2,MGI:MGI:1918843;gbkey=misc_RNA;gene=Llgl2;product=LLGL2 scribble cell polarity complex component%2C transcript variant X8;transcript_id=XR_388421.2;extra_copy_number=0
CM058251.1	Liftoff	exon	113545762	113545859	.	+	.	ID=exon-XR_388421.2-3;Parent=rna-XR_388421.2;Dbxref=GeneID:217325,GenBank:XR_388421.2,MGI:MGI:1918843;gbkey=misc_RNA;gene=Llgl2;product=LLGL2 scribble cell polarity complex component%2C transcript variant X8;transcript_id=XR_388421.2;extra_copy_number=0
CM058251.1	Liftoff	exon	113546941	113547022	.	+	.	ID=exon-XR_388421.2-4;Parent=rna-XR_388421.2;Dbxref=GeneID:217325,GenBank:XR_388421.2,MGI:MGI:1918843;gbkey=misc_RNA;gene=Llgl2;product=LLGL2 scribble cell polarity complex component%2C transcript variant X8;transcript_id=XR_388421.2;extra_copy_number=0
CM058251.1	Liftoff	exon	113547282	113547397	.	+	.	ID=exon-XR_388421.2-5;Parent=rna-XR_388421.2;Dbxref=GeneID:217325,GenBank:XR_388421.2,MGI:MGI:1918843;gbkey=misc_RNA;gene=Llgl2;product=LLGL2 scribble cell polarity complex component%2C transcript variant X8;transcript_id=XR_388421.2;extra_copy_number=0
CM058251.1	Liftoff	exon	113547821	113547979	.	+	.	ID=exon-XR_388421.2-6;Parent=rna-XR_388421.2;Dbxref=GeneID:217325,GenBank:XR_388421.2,MGI:MGI:1918843;gbkey=misc_RNA;gene=Llgl2;product=LLGL2 scribble cell polarity complex component%2C transcript variant X8;transcript_id=XR_388421.2;extra_copy_number=0
CM058251.1	Liftoff	exon	113549368	113549530	.	+	.	ID=exon-XR_388421.2-7;Parent=rna-XR_388421.2;Dbxref=GeneID:217325,GenBank:XR_388421.2,MGI:MGI:1918843;gbkey=misc_RNA;gene=Llgl2;product=LLGL2 scribble cell polarity complex component%2C transcript variant X8;transcript_id=XR_388421.2;extra_copy_number=0
CM058251.1	Liftoff	exon	113549618	113549750	.	+	.	ID=exon-XR_388421.2-8;Parent=rna-XR_388421.2;Dbxref=GeneID:217325,GenBank:XR_388421.2,MGI:MGI:1918843;gbkey=misc_RNA;gene=Llgl2;product=LLGL2 scribble cell polarity complex component%2C transcript variant X8;transcript_id=XR_388421.2;extra_copy_number=0
CM058251.1	Liftoff	exon	113550036	113550090	.	+	.	ID=exon-XR_388421.2-9;Parent=rna-XR_388421.2;Dbxref=GeneID:217325,GenBank:XR_388421.2,MGI:MGI:1918843;gbkey=misc_RNA;gene=Llgl2;product=LLGL2 scribble cell polarity complex component%2C transcript variant X8;transcript_id=XR_388421.2;extra_copy_number=0
CM058251.1	Liftoff	exon	113550633	113550787	.	+	.	ID=exon-XR_388421.2-10;Parent=rna-XR_388421.2;Dbxref=GeneID:217325,GenBank:XR_388421.2,MGI:MGI:1918843;gbkey=misc_RNA;gene=Llgl2;product=LLGL2 scribble cell polarity complex component%2C transcript variant X8;transcript_id=XR_388421.2;extra_copy_number=0
CM058251.1	Liftoff	exon	113551963	113552180	.	+	.	ID=exon-XR_388421.2-11;Parent=rna-XR_388421.2;Dbxref=GeneID:217325,GenBank:XR_388421.2,MGI:MGI:1918843;gbkey=misc_RNA;gene=Llgl2;product=LLGL2 scribble cell polarity complex component%2C transcript variant X8;transcript_id=XR_388421.2;extra_copy_number=0
CM058251.1	Liftoff	exon	113552258	113552325	.	+	.	ID=exon-XR_388421.2-12;Parent=rna-XR_388421.2;Dbxref=GeneID:217325,GenBank:XR_388421.2,MGI:MGI:1918843;gbkey=misc_RNA;gene=Llgl2;product=LLGL2 scribble cell polarity complex component%2C transcript variant X8;transcript_id=XR_388421.2;extra_copy_number=0
CM058251.1	Liftoff	exon	113552443	113552596	.	+	.	ID=exon-XR_388421.2-13;Parent=rna-XR_388421.2;Dbxref=GeneID:217325,GenBank:XR_388421.2,MGI:MGI:1918843;gbkey=misc_RNA;gene=Llgl2;product=LLGL2 scribble cell polarity complex component%2C transcript variant X8;transcript_id=XR_388421.2;extra_copy_number=0
CM058251.1	Liftoff	exon	113552685	113552789	.	+	.	ID=exon-XR_388421.2-14;Parent=rna-XR_388421.2;Dbxref=GeneID:217325,GenBank:XR_388421.2,MGI:MGI:1918843;gbkey=misc_RNA;gene=Llgl2;product=LLGL2 scribble cell polarity complex component%2C transcript variant X8;transcript_id=XR_388421.2;extra_copy_number=0
CM058251.1	Liftoff	exon	113553074	113553366	.	+	.	ID=exon-XR_388421.2-15;Parent=rna-XR_388421.2;Dbxref=GeneID:217325,GenBank:XR_388421.2,MGI:MGI:1918843;gbkey=misc_RNA;gene=Llgl2;product=LLGL2 scribble cell polarity complex component%2C transcript variant X8;transcript_id=XR_388421.2;extra_copy_number=0
CM058251.1	Liftoff	exon	113553455	113553605	.	+	.	ID=exon-XR_388421.2-16;Parent=rna-XR_388421.2;Dbxref=GeneID:217325,GenBank:XR_388421.2,MGI:MGI:1918843;gbkey=misc_RNA;gene=Llgl2;product=LLGL2 scribble cell polarity complex component%2C transcript variant X8;transcript_id=XR_388421.2;extra_copy_number=0
CM058251.1	Liftoff	exon	113554564	113554720	.	+	.	ID=exon-XR_388421.2-17;Parent=rna-XR_388421.2;Dbxref=GeneID:217325,GenBank:XR_388421.2,MGI:MGI:1918843;gbkey=misc_RNA;gene=Llgl2;product=LLGL2 scribble cell polarity complex component%2C transcript variant X8;transcript_id=XR_388421.2;extra_copy_number=0
CM058251.1	Liftoff	exon	113555478	113555594	.	+	.	ID=exon-XR_388421.2-18;Parent=rna-XR_388421.2;Dbxref=GeneID:217325,GenBank:XR_388421.2,MGI:MGI:1918843;gbkey=misc_RNA;gene=Llgl2;product=LLGL2 scribble cell polarity complex component%2C transcript variant X8;transcript_id=XR_388421.2;extra_copy_number=0
CM058251.1	Liftoff	exon	113555715	113555881	.	+	.	ID=exon-XR_388421.2-19;Parent=rna-XR_388421.2;Dbxref=GeneID:217325,GenBank:XR_388421.2,MGI:MGI:1918843;gbkey=misc_RNA;gene=Llgl2;product=LLGL2 scribble cell polarity complex component%2C transcript variant X8;transcript_id=XR_388421.2;extra_copy_number=0
CM058251.1	Liftoff	exon	113556164	113556428	.	+	.	ID=exon-XR_388421.2-20;Parent=rna-XR_388421.2;Dbxref=GeneID:217325,GenBank:XR_388421.2,MGI:MGI:1918843;gbkey=misc_RNA;gene=Llgl2;product=LLGL2 scribble cell polarity complex component%2C transcript variant X8;transcript_id=XR_388421.2;extra_copy_number=0
CM058251.1	Liftoff	exon	113556640	113556802	.	+	.	ID=exon-XR_388421.2-21;Parent=rna-XR_388421.2;Dbxref=GeneID:217325,GenBank:XR_388421.2,MGI:MGI:1918843;gbkey=misc_RNA;gene=Llgl2;product=LLGL2 scribble cell polarity complex component%2C transcript variant X8;transcript_id=XR_388421.2;extra_copy_number=0
CM058251.1	Liftoff	exon	113556994	113557022	.	+	.	ID=exon-XR_388421.2-22;Parent=rna-XR_388421.2;Dbxref=GeneID:217325,GenBank:XR_388421.2,MGI:MGI:1918843;gbkey=misc_RNA;gene=Llgl2;product=LLGL2 scribble cell polarity complex component%2C transcript variant X8;transcript_id=XR_388421.2;extra_copy_number=0
CM058251.1	Liftoff	exon	113557179	113557306	.	+	.	ID=exon-XR_388421.2-23;Parent=rna-XR_388421.2;Dbxref=GeneID:217325,GenBank:XR_388421.2,MGI:MGI:1918843;gbkey=misc_RNA;gene=Llgl2;product=LLGL2 scribble cell polarity complex component%2C transcript variant X8;transcript_id=XR_388421.2;extra_copy_number=0
CM058251.1	Liftoff	exon	113557510	113557552	.	+	.	ID=exon-XR_388421.2-24;Parent=rna-XR_388421.2;Dbxref=GeneID:217325,GenBank:XR_388421.2,MGI:MGI:1918843;gbkey=misc_RNA;gene=Llgl2;product=LLGL2 scribble cell polarity complex component%2C transcript variant X8;transcript_id=XR_388421.2;extra_copy_number=0
CM058251.1	Liftoff	exon	113557639	113557700	.	+	.	ID=exon-XR_388421.2-25;Parent=rna-XR_388421.2;Dbxref=GeneID:217325,GenBank:XR_388421.2,MGI:MGI:1918843;gbkey=misc_RNA;gene=Llgl2;product=LLGL2 scribble cell polarity complex component%2C transcript variant X8;transcript_id=XR_388421.2;extra_copy_number=0
CM058251.1	Liftoff	exon	113557913	113558227	.	+	.	ID=exon-XR_388421.2-26;Parent=rna-XR_388421.2;Dbxref=GeneID:217325,GenBank:XR_388421.2,MGI:MGI:1918843;gbkey=misc_RNA;gene=Llgl2;product=LLGL2 scribble cell polarity complex component%2C transcript variant X8;transcript_id=XR_388421.2;extra_copy_number=0
CM058251.1	Liftoff	transcript	113526474	113557668	.	+	.	ID=rna-XR_388422.3;Parent=gene-Llgl2;Dbxref=GeneID:217325,GenBank:XR_388422.3,MGI:MGI:1918843;Name=XR_388422.3;gbkey=misc_RNA;gene=Llgl2;model_evidence=Supporting evidence includes similarity to: 66 ESTs%2C 8 Proteins%2C 8 long SRA reads%2C and 100%25 coverage of the annotated genomic feature by RNAseq alignments%2C including 24 samples with support for all annotated introns;product=LLGL2 scribble cell polarity complex component%2C transcript variant X9;transcript_id=XR_388422.3;extra_copy_number=0
CM058251.1	Liftoff	exon	113526474	113526622	.	+	.	ID=exon-XR_388422.3-1;Parent=rna-XR_388422.3;Dbxref=GeneID:217325,GenBank:XR_388422.3,MGI:MGI:1918843;gbkey=misc_RNA;gene=Llgl2;product=LLGL2 scribble cell polarity complex component%2C transcript variant X9;transcript_id=XR_388422.3;extra_copy_number=0
CM058251.1	Liftoff	exon	113537242	113537347	.	+	.	ID=exon-XR_388422.3-2;Parent=rna-XR_388422.3;Dbxref=GeneID:217325,GenBank:XR_388422.3,MGI:MGI:1918843;gbkey=misc_RNA;gene=Llgl2;product=LLGL2 scribble cell polarity complex component%2C transcript variant X9;transcript_id=XR_388422.3;extra_copy_number=0
CM058251.1	Liftoff	exon	113545762	113545859	.	+	.	ID=exon-XR_388422.3-3;Parent=rna-XR_388422.3;Dbxref=GeneID:217325,GenBank:XR_388422.3,MGI:MGI:1918843;gbkey=misc_RNA;gene=Llgl2;product=LLGL2 scribble cell polarity complex component%2C transcript variant X9;transcript_id=XR_388422.3;extra_copy_number=0
CM058251.1	Liftoff	exon	113546941	113547022	.	+	.	ID=exon-XR_388422.3-4;Parent=rna-XR_388422.3;Dbxref=GeneID:217325,GenBank:XR_388422.3,MGI:MGI:1918843;gbkey=misc_RNA;gene=Llgl2;product=LLGL2 scribble cell polarity complex component%2C transcript variant X9;transcript_id=XR_388422.3;extra_copy_number=0
CM058251.1	Liftoff	exon	113547282	113547397	.	+	.	ID=exon-XR_388422.3-5;Parent=rna-XR_388422.3;Dbxref=GeneID:217325,GenBank:XR_388422.3,MGI:MGI:1918843;gbkey=misc_RNA;gene=Llgl2;product=LLGL2 scribble cell polarity complex component%2C transcript variant X9;transcript_id=XR_388422.3;extra_copy_number=0
CM058251.1	Liftoff	exon	113547821	113547979	.	+	.	ID=exon-XR_388422.3-6;Parent=rna-XR_388422.3;Dbxref=GeneID:217325,GenBank:XR_388422.3,MGI:MGI:1918843;gbkey=misc_RNA;gene=Llgl2;product=LLGL2 scribble cell polarity complex component%2C transcript variant X9;transcript_id=XR_388422.3;extra_copy_number=0
CM058251.1	Liftoff	exon	113549368	113549530	.	+	.	ID=exon-XR_388422.3-7;Parent=rna-XR_388422.3;Dbxref=GeneID:217325,GenBank:XR_388422.3,MGI:MGI:1918843;gbkey=misc_RNA;gene=Llgl2;product=LLGL2 scribble cell polarity complex component%2C transcript variant X9;transcript_id=XR_388422.3;extra_copy_number=0
CM058251.1	Liftoff	exon	113549618	113549750	.	+	.	ID=exon-XR_388422.3-8;Parent=rna-XR_388422.3;Dbxref=GeneID:217325,GenBank:XR_388422.3,MGI:MGI:1918843;gbkey=misc_RNA;gene=Llgl2;product=LLGL2 scribble cell polarity complex component%2C transcript variant X9;transcript_id=XR_388422.3;extra_copy_number=0
CM058251.1	Liftoff	exon	113550036	113550090	.	+	.	ID=exon-XR_388422.3-9;Parent=rna-XR_388422.3;Dbxref=GeneID:217325,GenBank:XR_388422.3,MGI:MGI:1918843;gbkey=misc_RNA;gene=Llgl2;product=LLGL2 scribble cell polarity complex component%2C transcript variant X9;transcript_id=XR_388422.3;extra_copy_number=0
CM058251.1	Liftoff	exon	113550633	113550787	.	+	.	ID=exon-XR_388422.3-10;Parent=rna-XR_388422.3;Dbxref=GeneID:217325,GenBank:XR_388422.3,MGI:MGI:1918843;gbkey=misc_RNA;gene=Llgl2;product=LLGL2 scribble cell polarity complex component%2C transcript variant X9;transcript_id=XR_388422.3;extra_copy_number=0
CM058251.1	Liftoff	exon	113551963	113552180	.	+	.	ID=exon-XR_388422.3-11;Parent=rna-XR_388422.3;Dbxref=GeneID:217325,GenBank:XR_388422.3,MGI:MGI:1918843;gbkey=misc_RNA;gene=Llgl2;product=LLGL2 scribble cell polarity complex component%2C transcript variant X9;transcript_id=XR_388422.3;extra_copy_number=0
CM058251.1	Liftoff	exon	113552258	113552325	.	+	.	ID=exon-XR_388422.3-12;Parent=rna-XR_388422.3;Dbxref=GeneID:217325,GenBank:XR_388422.3,MGI:MGI:1918843;gbkey=misc_RNA;gene=Llgl2;product=LLGL2 scribble cell polarity complex component%2C transcript variant X9;transcript_id=XR_388422.3;extra_copy_number=0
CM058251.1	Liftoff	exon	113552443	113552596	.	+	.	ID=exon-XR_388422.3-13;Parent=rna-XR_388422.3;Dbxref=GeneID:217325,GenBank:XR_388422.3,MGI:MGI:1918843;gbkey=misc_RNA;gene=Llgl2;product=LLGL2 scribble cell polarity complex component%2C transcript variant X9;transcript_id=XR_388422.3;extra_copy_number=0
CM058251.1	Liftoff	exon	113552685	113552789	.	+	.	ID=exon-XR_388422.3-14;Parent=rna-XR_388422.3;Dbxref=GeneID:217325,GenBank:XR_388422.3,MGI:MGI:1918843;gbkey=misc_RNA;gene=Llgl2;product=LLGL2 scribble cell polarity complex component%2C transcript variant X9;transcript_id=XR_388422.3;extra_copy_number=0
CM058251.1	Liftoff	exon	113553074	113553366	.	+	.	ID=exon-XR_388422.3-15;Parent=rna-XR_388422.3;Dbxref=GeneID:217325,GenBank:XR_388422.3,MGI:MGI:1918843;gbkey=misc_RNA;gene=Llgl2;product=LLGL2 scribble cell polarity complex component%2C transcript variant X9;transcript_id=XR_388422.3;extra_copy_number=0
CM058251.1	Liftoff	exon	113553455	113553605	.	+	.	ID=exon-XR_388422.3-16;Parent=rna-XR_388422.3;Dbxref=GeneID:217325,GenBank:XR_388422.3,MGI:MGI:1918843;gbkey=misc_RNA;gene=Llgl2;product=LLGL2 scribble cell polarity complex component%2C transcript variant X9;transcript_id=XR_388422.3;extra_copy_number=0
CM058251.1	Liftoff	exon	113554564	113554720	.	+	.	ID=exon-XR_388422.3-17;Parent=rna-XR_388422.3;Dbxref=GeneID:217325,GenBank:XR_388422.3,MGI:MGI:1918843;gbkey=misc_RNA;gene=Llgl2;product=LLGL2 scribble cell polarity complex component%2C transcript variant X9;transcript_id=XR_388422.3;extra_copy_number=0
CM058251.1	Liftoff	exon	113555478	113555594	.	+	.	ID=exon-XR_388422.3-18;Parent=rna-XR_388422.3;Dbxref=GeneID:217325,GenBank:XR_388422.3,MGI:MGI:1918843;gbkey=misc_RNA;gene=Llgl2;product=LLGL2 scribble cell polarity complex component%2C transcript variant X9;transcript_id=XR_388422.3;extra_copy_number=0
CM058251.1	Liftoff	exon	113555715	113555881	.	+	.	ID=exon-XR_388422.3-19;Parent=rna-XR_388422.3;Dbxref=GeneID:217325,GenBank:XR_388422.3,MGI:MGI:1918843;gbkey=misc_RNA;gene=Llgl2;product=LLGL2 scribble cell polarity complex component%2C transcript variant X9;transcript_id=XR_388422.3;extra_copy_number=0
CM058251.1	Liftoff	exon	113556164	113556428	.	+	.	ID=exon-XR_388422.3-20;Parent=rna-XR_388422.3;Dbxref=GeneID:217325,GenBank:XR_388422.3,MGI:MGI:1918843;gbkey=misc_RNA;gene=Llgl2;product=LLGL2 scribble cell polarity complex component%2C transcript variant X9;transcript_id=XR_388422.3;extra_copy_number=0
CM058251.1	Liftoff	exon	113556640	113556802	.	+	.	ID=exon-XR_388422.3-21;Parent=rna-XR_388422.3;Dbxref=GeneID:217325,GenBank:XR_388422.3,MGI:MGI:1918843;gbkey=misc_RNA;gene=Llgl2;product=LLGL2 scribble cell polarity complex component%2C transcript variant X9;transcript_id=XR_388422.3;extra_copy_number=0
CM058251.1	Liftoff	exon	113556994	113557022	.	+	.	ID=exon-XR_388422.3-22;Parent=rna-XR_388422.3;Dbxref=GeneID:217325,GenBank:XR_388422.3,MGI:MGI:1918843;gbkey=misc_RNA;gene=Llgl2;product=LLGL2 scribble cell polarity complex component%2C transcript variant X9;transcript_id=XR_388422.3;extra_copy_number=0
CM058251.1	Liftoff	exon	113557179	113557306	.	+	.	ID=exon-XR_388422.3-23;Parent=rna-XR_388422.3;Dbxref=GeneID:217325,GenBank:XR_388422.3,MGI:MGI:1918843;gbkey=misc_RNA;gene=Llgl2;product=LLGL2 scribble cell polarity complex component%2C transcript variant X9;transcript_id=XR_388422.3;extra_copy_number=0
CM058251.1	Liftoff	exon	113557507	113557552	.	+	.	ID=exon-XR_388422.3-24;Parent=rna-XR_388422.3;Dbxref=GeneID:217325,GenBank:XR_388422.3,MGI:MGI:1918843;gbkey=misc_RNA;gene=Llgl2;product=LLGL2 scribble cell polarity complex component%2C transcript variant X9;transcript_id=XR_388422.3;extra_copy_number=0
CM058251.1	Liftoff	exon	113557639	113557668	.	+	.	ID=exon-XR_388422.3-25;Parent=rna-XR_388422.3;Dbxref=GeneID:217325,GenBank:XR_388422.3,MGI:MGI:1918843;gbkey=misc_RNA;gene=Llgl2;product=LLGL2 scribble cell polarity complex component%2C transcript variant X9;transcript_id=XR_388422.3;extra_copy_number=0
CM058251.1	Liftoff	gene	113560627	113595083	.	+	.	ID=gene-Myo15b;Dbxref=GeneID:217328,MGI:MGI:2685534;Name=Myo15b;description=myosin XVB;gbkey=Gene;gene=Myo15b;gene_biotype=protein_coding;gene_synonym=E330039G21Rik,Gm688,Gm886,mKIAA1783;coverage=1.0;sequence_ID=1.0;valid_ORFs=2;extra_copy_number=0;copy_num_ID=gene-Myo15b_0
CM058251.1	Liftoff	mRNA	113560627	113595070	.	+	.	ID=rna-NM_001384233.2;Parent=gene-Myo15b;Dbxref=GeneID:217328,GenBank:NM_001384233.2,MGI:MGI:2685534;Name=NM_001384233.2;gbkey=mRNA;gene=Myo15b;product=myosin XVB;tag=RefSeq Select;transcript_id=NM_001384233.2;matches_ref_protein=True;valid_ORF=True;extra_copy_number=0
CM058251.1	Liftoff	exon	113560627	113562883	.	+	.	ID=exon-NM_001384233.2-1;Parent=rna-NM_001384233.2;Dbxref=GeneID:217328,GenBank:NM_001384233.2,MGI:MGI:2685534;gbkey=mRNA;gene=Myo15b;product=myosin XVB;tag=RefSeq Select;transcript_id=NM_001384233.2;extra_copy_number=0
CM058251.1	Liftoff	exon	113563784	113563847	.	+	.	ID=exon-NM_001384233.2-2;Parent=rna-NM_001384233.2;Dbxref=GeneID:217328,GenBank:NM_001384233.2,MGI:MGI:2685534;gbkey=mRNA;gene=Myo15b;product=myosin XVB;tag=RefSeq Select;transcript_id=NM_001384233.2;extra_copy_number=0
CM058251.1	Liftoff	exon	113564075	113564184	.	+	.	ID=exon-NM_001384233.2-3;Parent=rna-NM_001384233.2;Dbxref=GeneID:217328,GenBank:NM_001384233.2,MGI:MGI:2685534;gbkey=mRNA;gene=Myo15b;product=myosin XVB;tag=RefSeq Select;transcript_id=NM_001384233.2;extra_copy_number=0
CM058251.1	Liftoff	exon	113564342	113564416	.	+	.	ID=exon-NM_001384233.2-4;Parent=rna-NM_001384233.2;Dbxref=GeneID:217328,GenBank:NM_001384233.2,MGI:MGI:2685534;gbkey=mRNA;gene=Myo15b;product=myosin XVB;tag=RefSeq Select;transcript_id=NM_001384233.2;extra_copy_number=0
CM058251.1	Liftoff	exon	113564695	113564791	.	+	.	ID=exon-NM_001384233.2-5;Parent=rna-NM_001384233.2;Dbxref=GeneID:217328,GenBank:NM_001384233.2,MGI:MGI:2685534;gbkey=mRNA;gene=Myo15b;product=myosin XVB;tag=RefSeq Select;transcript_id=NM_001384233.2;extra_copy_number=0
CM058251.1	Liftoff	exon	113565165	113565268	.	+	.	ID=exon-NM_001384233.2-6;Parent=rna-NM_001384233.2;Dbxref=GeneID:217328,GenBank:NM_001384233.2,MGI:MGI:2685534;gbkey=mRNA;gene=Myo15b;product=myosin XVB;tag=RefSeq Select;transcript_id=NM_001384233.2;extra_copy_number=0
CM058251.1	Liftoff	exon	113565402	113565687	.	+	.	ID=exon-NM_001384233.2-7;Parent=rna-NM_001384233.2;Dbxref=GeneID:217328,GenBank:NM_001384233.2,MGI:MGI:2685534;gbkey=mRNA;gene=Myo15b;product=myosin XVB;tag=RefSeq Select;transcript_id=NM_001384233.2;extra_copy_number=0
CM058251.1	Liftoff	exon	113565794	113565955	.	+	.	ID=exon-NM_001384233.2-8;Parent=rna-NM_001384233.2;Dbxref=GeneID:217328,GenBank:NM_001384233.2,MGI:MGI:2685534;gbkey=mRNA;gene=Myo15b;product=myosin XVB;tag=RefSeq Select;transcript_id=NM_001384233.2;extra_copy_number=0
CM058251.1	Liftoff	exon	113566996	113567109	.	+	.	ID=exon-NM_001384233.2-9;Parent=rna-NM_001384233.2;Dbxref=GeneID:217328,GenBank:NM_001384233.2,MGI:MGI:2685534;gbkey=mRNA;gene=Myo15b;product=myosin XVB;tag=RefSeq Select;transcript_id=NM_001384233.2;extra_copy_number=0
CM058251.1	Liftoff	exon	113567199	113567257	.	+	.	ID=exon-NM_001384233.2-10;Parent=rna-NM_001384233.2;Dbxref=GeneID:217328,GenBank:NM_001384233.2,MGI:MGI:2685534;gbkey=mRNA;gene=Myo15b;product=myosin XVB;tag=RefSeq Select;transcript_id=NM_001384233.2;extra_copy_number=0
CM058251.1	Liftoff	exon	113567330	113567462	.	+	.	ID=exon-NM_001384233.2-11;Parent=rna-NM_001384233.2;Dbxref=GeneID:217328,GenBank:NM_001384233.2,MGI:MGI:2685534;gbkey=mRNA;gene=Myo15b;product=myosin XVB;tag=RefSeq Select;transcript_id=NM_001384233.2;extra_copy_number=0
CM058251.1	Liftoff	exon	113568694	113568789	.	+	.	ID=exon-NM_001384233.2-12;Parent=rna-NM_001384233.2;Dbxref=GeneID:217328,GenBank:NM_001384233.2,MGI:MGI:2685534;gbkey=mRNA;gene=Myo15b;product=myosin XVB;tag=RefSeq Select;transcript_id=NM_001384233.2;extra_copy_number=0
CM058251.1	Liftoff	exon	113569008	113569139	.	+	.	ID=exon-NM_001384233.2-13;Parent=rna-NM_001384233.2;Dbxref=GeneID:217328,GenBank:NM_001384233.2,MGI:MGI:2685534;gbkey=mRNA;gene=Myo15b;product=myosin XVB;tag=RefSeq Select;transcript_id=NM_001384233.2;extra_copy_number=0
CM058251.1	Liftoff	exon	113571938	113572063	.	+	.	ID=exon-NM_001384233.2-14;Parent=rna-NM_001384233.2;Dbxref=GeneID:217328,GenBank:NM_001384233.2,MGI:MGI:2685534;gbkey=mRNA;gene=Myo15b;product=myosin XVB;tag=RefSeq Select;transcript_id=NM_001384233.2;extra_copy_number=0
CM058251.1	Liftoff	exon	113573601	113573678	.	+	.	ID=exon-NM_001384233.2-15;Parent=rna-NM_001384233.2;Dbxref=GeneID:217328,GenBank:NM_001384233.2,MGI:MGI:2685534;gbkey=mRNA;gene=Myo15b;product=myosin XVB;tag=RefSeq Select;transcript_id=NM_001384233.2;extra_copy_number=0
CM058251.1	Liftoff	exon	113573874	113573989	.	+	.	ID=exon-NM_001384233.2-16;Parent=rna-NM_001384233.2;Dbxref=GeneID:217328,GenBank:NM_001384233.2,MGI:MGI:2685534;gbkey=mRNA;gene=Myo15b;product=myosin XVB;tag=RefSeq Select;transcript_id=NM_001384233.2;extra_copy_number=0
CM058251.1	Liftoff	exon	113574093	113574138	.	+	.	ID=exon-NM_001384233.2-17;Parent=rna-NM_001384233.2;Dbxref=GeneID:217328,GenBank:NM_001384233.2,MGI:MGI:2685534;gbkey=mRNA;gene=Myo15b;product=myosin XVB;tag=RefSeq Select;transcript_id=NM_001384233.2;extra_copy_number=0
CM058251.1	Liftoff	exon	113574264	113574388	.	+	.	ID=exon-NM_001384233.2-18;Parent=rna-NM_001384233.2;Dbxref=GeneID:217328,GenBank:NM_001384233.2,MGI:MGI:2685534;gbkey=mRNA;gene=Myo15b;product=myosin XVB;tag=RefSeq Select;transcript_id=NM_001384233.2;extra_copy_number=0
CM058251.1	Liftoff	exon	113575867	113575984	.	+	.	ID=exon-NM_001384233.2-19;Parent=rna-NM_001384233.2;Dbxref=GeneID:217328,GenBank:NM_001384233.2,MGI:MGI:2685534;gbkey=mRNA;gene=Myo15b;product=myosin XVB;tag=RefSeq Select;transcript_id=NM_001384233.2;extra_copy_number=0
CM058251.1	Liftoff	exon	113576220	113576383	.	+	.	ID=exon-NM_001384233.2-20;Parent=rna-NM_001384233.2;Dbxref=GeneID:217328,GenBank:NM_001384233.2,MGI:MGI:2685534;gbkey=mRNA;gene=Myo15b;product=myosin XVB;tag=RefSeq Select;transcript_id=NM_001384233.2;extra_copy_number=0
CM058251.1	Liftoff	exon	113579465	113579558	.	+	.	ID=exon-NM_001384233.2-21;Parent=rna-NM_001384233.2;Dbxref=GeneID:217328,GenBank:NM_001384233.2,MGI:MGI:2685534;gbkey=mRNA;gene=Myo15b;product=myosin XVB;tag=RefSeq Select;transcript_id=NM_001384233.2;extra_copy_number=0
CM058251.1	Liftoff	exon	113580144	113580171	.	+	.	ID=exon-NM_001384233.2-22;Parent=rna-NM_001384233.2;Dbxref=GeneID:217328,GenBank:NM_001384233.2,MGI:MGI:2685534;gbkey=mRNA;gene=Myo15b;product=myosin XVB;tag=RefSeq Select;transcript_id=NM_001384233.2;extra_copy_number=0
CM058251.1	Liftoff	exon	113580421	113580443	.	+	.	ID=exon-NM_001384233.2-23;Parent=rna-NM_001384233.2;Dbxref=GeneID:217328,GenBank:NM_001384233.2,MGI:MGI:2685534;gbkey=mRNA;gene=Myo15b;product=myosin XVB;tag=RefSeq Select;transcript_id=NM_001384233.2;extra_copy_number=0
CM058251.1	Liftoff	exon	113580563	113580620	.	+	.	ID=exon-NM_001384233.2-24;Parent=rna-NM_001384233.2;Dbxref=GeneID:217328,GenBank:NM_001384233.2,MGI:MGI:2685534;gbkey=mRNA;gene=Myo15b;product=myosin XVB;tag=RefSeq Select;transcript_id=NM_001384233.2;extra_copy_number=0
CM058251.1	Liftoff	exon	113580777	113580907	.	+	.	ID=exon-NM_001384233.2-25;Parent=rna-NM_001384233.2;Dbxref=GeneID:217328,GenBank:NM_001384233.2,MGI:MGI:2685534;gbkey=mRNA;gene=Myo15b;product=myosin XVB;tag=RefSeq Select;transcript_id=NM_001384233.2;extra_copy_number=0
CM058251.1	Liftoff	exon	113582023	113582118	.	+	.	ID=exon-NM_001384233.2-26;Parent=rna-NM_001384233.2;Dbxref=GeneID:217328,GenBank:NM_001384233.2,MGI:MGI:2685534;gbkey=mRNA;gene=Myo15b;product=myosin XVB;tag=RefSeq Select;transcript_id=NM_001384233.2;extra_copy_number=0
CM058251.1	Liftoff	exon	113582216	113582451	.	+	.	ID=exon-NM_001384233.2-27;Parent=rna-NM_001384233.2;Dbxref=GeneID:217328,GenBank:NM_001384233.2,MGI:MGI:2685534;gbkey=mRNA;gene=Myo15b;product=myosin XVB;tag=RefSeq Select;transcript_id=NM_001384233.2;extra_copy_number=0
CM058251.1	Liftoff	exon	113582534	113582712	.	+	.	ID=exon-NM_001384233.2-28;Parent=rna-NM_001384233.2;Dbxref=GeneID:217328,GenBank:NM_001384233.2,MGI:MGI:2685534;gbkey=mRNA;gene=Myo15b;product=myosin XVB;tag=RefSeq Select;transcript_id=NM_001384233.2;extra_copy_number=0
CM058251.1	Liftoff	exon	113582901	113582973	.	+	.	ID=exon-NM_001384233.2-29;Parent=rna-NM_001384233.2;Dbxref=GeneID:217328,GenBank:NM_001384233.2,MGI:MGI:2685534;gbkey=mRNA;gene=Myo15b;product=myosin XVB;tag=RefSeq Select;transcript_id=NM_001384233.2;extra_copy_number=0
CM058251.1	Liftoff	exon	113583647	113583808	.	+	.	ID=exon-NM_001384233.2-30;Parent=rna-NM_001384233.2;Dbxref=GeneID:217328,GenBank:NM_001384233.2,MGI:MGI:2685534;gbkey=mRNA;gene=Myo15b;product=myosin XVB;tag=RefSeq Select;transcript_id=NM_001384233.2;extra_copy_number=0
CM058251.1	Liftoff	exon	113583969	113584069	.	+	.	ID=exon-NM_001384233.2-31;Parent=rna-NM_001384233.2;Dbxref=GeneID:217328,GenBank:NM_001384233.2,MGI:MGI:2685534;gbkey=mRNA;gene=Myo15b;product=myosin XVB;tag=RefSeq Select;transcript_id=NM_001384233.2;extra_copy_number=0
CM058251.1	Liftoff	exon	113584166	113584242	.	+	.	ID=exon-NM_001384233.2-32;Parent=rna-NM_001384233.2;Dbxref=GeneID:217328,GenBank:NM_001384233.2,MGI:MGI:2685534;gbkey=mRNA;gene=Myo15b;product=myosin XVB;tag=RefSeq Select;transcript_id=NM_001384233.2;extra_copy_number=0
CM058251.1	Liftoff	exon	113584362	113584443	.	+	.	ID=exon-NM_001384233.2-33;Parent=rna-NM_001384233.2;Dbxref=GeneID:217328,GenBank:NM_001384233.2,MGI:MGI:2685534;gbkey=mRNA;gene=Myo15b;product=myosin XVB;tag=RefSeq Select;transcript_id=NM_001384233.2;extra_copy_number=0
CM058251.1	Liftoff	exon	113584674	113584772	.	+	.	ID=exon-NM_001384233.2-34;Parent=rna-NM_001384233.2;Dbxref=GeneID:217328,GenBank:NM_001384233.2,MGI:MGI:2685534;gbkey=mRNA;gene=Myo15b;product=myosin XVB;tag=RefSeq Select;transcript_id=NM_001384233.2;extra_copy_number=0
CM058251.1	Liftoff	exon	113584872	113584975	.	+	.	ID=exon-NM_001384233.2-35;Parent=rna-NM_001384233.2;Dbxref=GeneID:217328,GenBank:NM_001384233.2,MGI:MGI:2685534;gbkey=mRNA;gene=Myo15b;product=myosin XVB;tag=RefSeq Select;transcript_id=NM_001384233.2;extra_copy_number=0
CM058251.1	Liftoff	exon	113585276	113585467	.	+	.	ID=exon-NM_001384233.2-36;Parent=rna-NM_001384233.2;Dbxref=GeneID:217328,GenBank:NM_001384233.2,MGI:MGI:2685534;gbkey=mRNA;gene=Myo15b;product=myosin XVB;tag=RefSeq Select;transcript_id=NM_001384233.2;extra_copy_number=0
CM058251.1	Liftoff	exon	113585668	113585749	.	+	.	ID=exon-NM_001384233.2-37;Parent=rna-NM_001384233.2;Dbxref=GeneID:217328,GenBank:NM_001384233.2,MGI:MGI:2685534;gbkey=mRNA;gene=Myo15b;product=myosin XVB;tag=RefSeq Select;transcript_id=NM_001384233.2;extra_copy_number=0
CM058251.1	Liftoff	exon	113585882	113585983	.	+	.	ID=exon-NM_001384233.2-38;Parent=rna-NM_001384233.2;Dbxref=GeneID:217328,GenBank:NM_001384233.2,MGI:MGI:2685534;gbkey=mRNA;gene=Myo15b;product=myosin XVB;tag=RefSeq Select;transcript_id=NM_001384233.2;extra_copy_number=0
CM058251.1	Liftoff	exon	113586072	113586372	.	+	.	ID=exon-NM_001384233.2-39;Parent=rna-NM_001384233.2;Dbxref=GeneID:217328,GenBank:NM_001384233.2,MGI:MGI:2685534;gbkey=mRNA;gene=Myo15b;product=myosin XVB;tag=RefSeq Select;transcript_id=NM_001384233.2;extra_copy_number=0
CM058251.1	Liftoff	exon	113586463	113586550	.	+	.	ID=exon-NM_001384233.2-40;Parent=rna-NM_001384233.2;Dbxref=GeneID:217328,GenBank:NM_001384233.2,MGI:MGI:2685534;gbkey=mRNA;gene=Myo15b;product=myosin XVB;tag=RefSeq Select;transcript_id=NM_001384233.2;extra_copy_number=0
CM058251.1	Liftoff	exon	113586645	113586870	.	+	.	ID=exon-NM_001384233.2-41;Parent=rna-NM_001384233.2;Dbxref=GeneID:217328,GenBank:NM_001384233.2,MGI:MGI:2685534;gbkey=mRNA;gene=Myo15b;product=myosin XVB;tag=RefSeq Select;transcript_id=NM_001384233.2;extra_copy_number=0
CM058251.1	Liftoff	exon	113587542	113587654	.	+	.	ID=exon-NM_001384233.2-42;Parent=rna-NM_001384233.2;Dbxref=GeneID:217328,GenBank:NM_001384233.2,MGI:MGI:2685534;gbkey=mRNA;gene=Myo15b;product=myosin XVB;tag=RefSeq Select;transcript_id=NM_001384233.2;extra_copy_number=0
CM058251.1	Liftoff	exon	113587860	113587919	.	+	.	ID=exon-NM_001384233.2-43;Parent=rna-NM_001384233.2;Dbxref=GeneID:217328,GenBank:NM_001384233.2,MGI:MGI:2685534;gbkey=mRNA;gene=Myo15b;product=myosin XVB;tag=RefSeq Select;transcript_id=NM_001384233.2;extra_copy_number=0
CM058251.1	Liftoff	exon	113588487	113588562	.	+	.	ID=exon-NM_001384233.2-44;Parent=rna-NM_001384233.2;Dbxref=GeneID:217328,GenBank:NM_001384233.2,MGI:MGI:2685534;gbkey=mRNA;gene=Myo15b;product=myosin XVB;tag=RefSeq Select;transcript_id=NM_001384233.2;extra_copy_number=0
CM058251.1	Liftoff	exon	113588657	113588775	.	+	.	ID=exon-NM_001384233.2-45;Parent=rna-NM_001384233.2;Dbxref=GeneID:217328,GenBank:NM_001384233.2,MGI:MGI:2685534;gbkey=mRNA;gene=Myo15b;product=myosin XVB;tag=RefSeq Select;transcript_id=NM_001384233.2;extra_copy_number=0
CM058251.1	Liftoff	exon	113588857	113588975	.	+	.	ID=exon-NM_001384233.2-46;Parent=rna-NM_001384233.2;Dbxref=GeneID:217328,GenBank:NM_001384233.2,MGI:MGI:2685534;gbkey=mRNA;gene=Myo15b;product=myosin XVB;tag=RefSeq Select;transcript_id=NM_001384233.2;extra_copy_number=0
CM058251.1	Liftoff	exon	113589050	113589191	.	+	.	ID=exon-NM_001384233.2-47;Parent=rna-NM_001384233.2;Dbxref=GeneID:217328,GenBank:NM_001384233.2,MGI:MGI:2685534;gbkey=mRNA;gene=Myo15b;product=myosin XVB;tag=RefSeq Select;transcript_id=NM_001384233.2;extra_copy_number=0
CM058251.1	Liftoff	exon	113589328	113589439	.	+	.	ID=exon-NM_001384233.2-48;Parent=rna-NM_001384233.2;Dbxref=GeneID:217328,GenBank:NM_001384233.2,MGI:MGI:2685534;gbkey=mRNA;gene=Myo15b;product=myosin XVB;tag=RefSeq Select;transcript_id=NM_001384233.2;extra_copy_number=0
CM058251.1	Liftoff	exon	113589528	113589670	.	+	.	ID=exon-NM_001384233.2-49;Parent=rna-NM_001384233.2;Dbxref=GeneID:217328,GenBank:NM_001384233.2,MGI:MGI:2685534;gbkey=mRNA;gene=Myo15b;product=myosin XVB;tag=RefSeq Select;transcript_id=NM_001384233.2;extra_copy_number=0
CM058251.1	Liftoff	exon	113590031	113590173	.	+	.	ID=exon-NM_001384233.2-50;Parent=rna-NM_001384233.2;Dbxref=GeneID:217328,GenBank:NM_001384233.2,MGI:MGI:2685534;gbkey=mRNA;gene=Myo15b;product=myosin XVB;tag=RefSeq Select;transcript_id=NM_001384233.2;extra_copy_number=0
CM058251.1	Liftoff	exon	113590333	113590396	.	+	.	ID=exon-NM_001384233.2-51;Parent=rna-NM_001384233.2;Dbxref=GeneID:217328,GenBank:NM_001384233.2,MGI:MGI:2685534;gbkey=mRNA;gene=Myo15b;product=myosin XVB;tag=RefSeq Select;transcript_id=NM_001384233.2;extra_copy_number=0
CM058251.1	Liftoff	exon	113590488	113590560	.	+	.	ID=exon-NM_001384233.2-52;Parent=rna-NM_001384233.2;Dbxref=GeneID:217328,GenBank:NM_001384233.2,MGI:MGI:2685534;gbkey=mRNA;gene=Myo15b;product=myosin XVB;tag=RefSeq Select;transcript_id=NM_001384233.2;extra_copy_number=0
CM058251.1	Liftoff	exon	113590878	113590954	.	+	.	ID=exon-NM_001384233.2-53;Parent=rna-NM_001384233.2;Dbxref=GeneID:217328,GenBank:NM_001384233.2,MGI:MGI:2685534;gbkey=mRNA;gene=Myo15b;product=myosin XVB;tag=RefSeq Select;transcript_id=NM_001384233.2;extra_copy_number=0
CM058251.1	Liftoff	exon	113592332	113592402	.	+	.	ID=exon-NM_001384233.2-54;Parent=rna-NM_001384233.2;Dbxref=GeneID:217328,GenBank:NM_001384233.2,MGI:MGI:2685534;gbkey=mRNA;gene=Myo15b;product=myosin XVB;tag=RefSeq Select;transcript_id=NM_001384233.2;extra_copy_number=0
CM058251.1	Liftoff	exon	113592488	113592603	.	+	.	ID=exon-NM_001384233.2-55;Parent=rna-NM_001384233.2;Dbxref=GeneID:217328,GenBank:NM_001384233.2,MGI:MGI:2685534;gbkey=mRNA;gene=Myo15b;product=myosin XVB;tag=RefSeq Select;transcript_id=NM_001384233.2;extra_copy_number=0
CM058251.1	Liftoff	exon	113592703	113592797	.	+	.	ID=exon-NM_001384233.2-56;Parent=rna-NM_001384233.2;Dbxref=GeneID:217328,GenBank:NM_001384233.2,MGI:MGI:2685534;gbkey=mRNA;gene=Myo15b;product=myosin XVB;tag=RefSeq Select;transcript_id=NM_001384233.2;extra_copy_number=0
CM058251.1	Liftoff	exon	113592918	113592995	.	+	.	ID=exon-NM_001384233.2-57;Parent=rna-NM_001384233.2;Dbxref=GeneID:217328,GenBank:NM_001384233.2,MGI:MGI:2685534;gbkey=mRNA;gene=Myo15b;product=myosin XVB;tag=RefSeq Select;transcript_id=NM_001384233.2;extra_copy_number=0
CM058251.1	Liftoff	exon	113593081	113593177	.	+	.	ID=exon-NM_001384233.2-58;Parent=rna-NM_001384233.2;Dbxref=GeneID:217328,GenBank:NM_001384233.2,MGI:MGI:2685534;gbkey=mRNA;gene=Myo15b;product=myosin XVB;tag=RefSeq Select;transcript_id=NM_001384233.2;extra_copy_number=0
CM058251.1	Liftoff	exon	113593289	113593434	.	+	.	ID=exon-NM_001384233.2-59;Parent=rna-NM_001384233.2;Dbxref=GeneID:217328,GenBank:NM_001384233.2,MGI:MGI:2685534;gbkey=mRNA;gene=Myo15b;product=myosin XVB;tag=RefSeq Select;transcript_id=NM_001384233.2;extra_copy_number=0
CM058251.1	Liftoff	exon	113593571	113593689	.	+	.	ID=exon-NM_001384233.2-60;Parent=rna-NM_001384233.2;Dbxref=GeneID:217328,GenBank:NM_001384233.2,MGI:MGI:2685534;gbkey=mRNA;gene=Myo15b;product=myosin XVB;tag=RefSeq Select;transcript_id=NM_001384233.2;extra_copy_number=0
CM058251.1	Liftoff	exon	113593967	113594100	.	+	.	ID=exon-NM_001384233.2-61;Parent=rna-NM_001384233.2;Dbxref=GeneID:217328,GenBank:NM_001384233.2,MGI:MGI:2685534;gbkey=mRNA;gene=Myo15b;product=myosin XVB;tag=RefSeq Select;transcript_id=NM_001384233.2;extra_copy_number=0
CM058251.1	Liftoff	exon	113594271	113594404	.	+	.	ID=exon-NM_001384233.2-62;Parent=rna-NM_001384233.2;Dbxref=GeneID:217328,GenBank:NM_001384233.2,MGI:MGI:2685534;gbkey=mRNA;gene=Myo15b;product=myosin XVB;tag=RefSeq Select;transcript_id=NM_001384233.2;extra_copy_number=0
CM058251.1	Liftoff	exon	113594514	113594654	.	+	.	ID=exon-NM_001384233.2-63;Parent=rna-NM_001384233.2;Dbxref=GeneID:217328,GenBank:NM_001384233.2,MGI:MGI:2685534;gbkey=mRNA;gene=Myo15b;product=myosin XVB;tag=RefSeq Select;transcript_id=NM_001384233.2;extra_copy_number=0
CM058251.1	Liftoff	exon	113594749	113595070	.	+	.	ID=exon-NM_001384233.2-64;Parent=rna-NM_001384233.2;Dbxref=GeneID:217328,GenBank:NM_001384233.2,MGI:MGI:2685534;gbkey=mRNA;gene=Myo15b;product=myosin XVB;tag=RefSeq Select;transcript_id=NM_001384233.2;extra_copy_number=0
CM058251.1	Liftoff	CDS	113560857	113562883	.	+	.	ID=cds-NP_001371162.1;Parent=rna-NM_001384233.2;Dbxref=GeneID:217328,GenBank:NP_001371162.1,MGI:MGI:2685534;Name=NP_001371162.1;gbkey=CDS;gene=Myo15b;product=myosin XVB;protein_id=NP_001371162.1;tag=RefSeq Select;extra_copy_number=0
CM058251.1	Liftoff	CDS	113563784	113563847	.	+	.	ID=cds-NP_001371162.1;Parent=rna-NM_001384233.2;Dbxref=GeneID:217328,GenBank:NP_001371162.1,MGI:MGI:2685534;Name=NP_001371162.1;gbkey=CDS;gene=Myo15b;product=myosin XVB;protein_id=NP_001371162.1;tag=RefSeq Select;extra_copy_number=0
CM058251.1	Liftoff	CDS	113564075	113564184	.	+	.	ID=cds-NP_001371162.1;Parent=rna-NM_001384233.2;Dbxref=GeneID:217328,GenBank:NP_001371162.1,MGI:MGI:2685534;Name=NP_001371162.1;gbkey=CDS;gene=Myo15b;product=myosin XVB;protein_id=NP_001371162.1;tag=RefSeq Select;extra_copy_number=0
CM058251.1	Liftoff	CDS	113564342	113564416	.	+	.	ID=cds-NP_001371162.1;Parent=rna-NM_001384233.2;Dbxref=GeneID:217328,GenBank:NP_001371162.1,MGI:MGI:2685534;Name=NP_001371162.1;gbkey=CDS;gene=Myo15b;product=myosin XVB;protein_id=NP_001371162.1;tag=RefSeq Select;extra_copy_number=0
CM058251.1	Liftoff	CDS	113564695	113564791	.	+	.	ID=cds-NP_001371162.1;Parent=rna-NM_001384233.2;Dbxref=GeneID:217328,GenBank:NP_001371162.1,MGI:MGI:2685534;Name=NP_001371162.1;gbkey=CDS;gene=Myo15b;product=myosin XVB;protein_id=NP_001371162.1;tag=RefSeq Select;extra_copy_number=0
CM058251.1	Liftoff	CDS	113565165	113565268	.	+	.	ID=cds-NP_001371162.1;Parent=rna-NM_001384233.2;Dbxref=GeneID:217328,GenBank:NP_001371162.1,MGI:MGI:2685534;Name=NP_001371162.1;gbkey=CDS;gene=Myo15b;product=myosin XVB;protein_id=NP_001371162.1;tag=RefSeq Select;extra_copy_number=0
CM058251.1	Liftoff	CDS	113565402	113565687	.	+	.	ID=cds-NP_001371162.1;Parent=rna-NM_001384233.2;Dbxref=GeneID:217328,GenBank:NP_001371162.1,MGI:MGI:2685534;Name=NP_001371162.1;gbkey=CDS;gene=Myo15b;product=myosin XVB;protein_id=NP_001371162.1;tag=RefSeq Select;extra_copy_number=0
CM058251.1	Liftoff	CDS	113565794	113565955	.	+	.	ID=cds-NP_001371162.1;Parent=rna-NM_001384233.2;Dbxref=GeneID:217328,GenBank:NP_001371162.1,MGI:MGI:2685534;Name=NP_001371162.1;gbkey=CDS;gene=Myo15b;product=myosin XVB;protein_id=NP_001371162.1;tag=RefSeq Select;extra_copy_number=0
CM058251.1	Liftoff	CDS	113566996	113567109	.	+	.	ID=cds-NP_001371162.1;Parent=rna-NM_001384233.2;Dbxref=GeneID:217328,GenBank:NP_001371162.1,MGI:MGI:2685534;Name=NP_001371162.1;gbkey=CDS;gene=Myo15b;product=myosin XVB;protein_id=NP_001371162.1;tag=RefSeq Select;extra_copy_number=0
CM058251.1	Liftoff	CDS	113567199	113567257	.	+	.	ID=cds-NP_001371162.1;Parent=rna-NM_001384233.2;Dbxref=GeneID:217328,GenBank:NP_001371162.1,MGI:MGI:2685534;Name=NP_001371162.1;gbkey=CDS;gene=Myo15b;product=myosin XVB;protein_id=NP_001371162.1;tag=RefSeq Select;extra_copy_number=0
CM058251.1	Liftoff	CDS	113567330	113567462	.	+	.	ID=cds-NP_001371162.1;Parent=rna-NM_001384233.2;Dbxref=GeneID:217328,GenBank:NP_001371162.1,MGI:MGI:2685534;Name=NP_001371162.1;gbkey=CDS;gene=Myo15b;product=myosin XVB;protein_id=NP_001371162.1;tag=RefSeq Select;extra_copy_number=0
CM058251.1	Liftoff	CDS	113568694	113568789	.	+	.	ID=cds-NP_001371162.1;Parent=rna-NM_001384233.2;Dbxref=GeneID:217328,GenBank:NP_001371162.1,MGI:MGI:2685534;Name=NP_001371162.1;gbkey=CDS;gene=Myo15b;product=myosin XVB;protein_id=NP_001371162.1;tag=RefSeq Select;extra_copy_number=0
CM058251.1	Liftoff	CDS	113569008	113569139	.	+	.	ID=cds-NP_001371162.1;Parent=rna-NM_001384233.2;Dbxref=GeneID:217328,GenBank:NP_001371162.1,MGI:MGI:2685534;Name=NP_001371162.1;gbkey=CDS;gene=Myo15b;product=myosin XVB;protein_id=NP_001371162.1;tag=RefSeq Select;extra_copy_number=0
CM058251.1	Liftoff	CDS	113571938	113572063	.	+	.	ID=cds-NP_001371162.1;Parent=rna-NM_001384233.2;Dbxref=GeneID:217328,GenBank:NP_001371162.1,MGI:MGI:2685534;Name=NP_001371162.1;gbkey=CDS;gene=Myo15b;product=myosin XVB;protein_id=NP_001371162.1;tag=RefSeq Select;extra_copy_number=0
CM058251.1	Liftoff	CDS	113573601	113573678	.	+	.	ID=cds-NP_001371162.1;Parent=rna-NM_001384233.2;Dbxref=GeneID:217328,GenBank:NP_001371162.1,MGI:MGI:2685534;Name=NP_001371162.1;gbkey=CDS;gene=Myo15b;product=myosin XVB;protein_id=NP_001371162.1;tag=RefSeq Select;extra_copy_number=0
CM058251.1	Liftoff	CDS	113573874	113573989	.	+	.	ID=cds-NP_001371162.1;Parent=rna-NM_001384233.2;Dbxref=GeneID:217328,GenBank:NP_001371162.1,MGI:MGI:2685534;Name=NP_001371162.1;gbkey=CDS;gene=Myo15b;product=myosin XVB;protein_id=NP_001371162.1;tag=RefSeq Select;extra_copy_number=0
CM058251.1	Liftoff	CDS	113574093	113574138	.	+	.	ID=cds-NP_001371162.1;Parent=rna-NM_001384233.2;Dbxref=GeneID:217328,GenBank:NP_001371162.1,MGI:MGI:2685534;Name=NP_001371162.1;gbkey=CDS;gene=Myo15b;product=myosin XVB;protein_id=NP_001371162.1;tag=RefSeq Select;extra_copy_number=0
CM058251.1	Liftoff	CDS	113574264	113574388	.	+	.	ID=cds-NP_001371162.1;Parent=rna-NM_001384233.2;Dbxref=GeneID:217328,GenBank:NP_001371162.1,MGI:MGI:2685534;Name=NP_001371162.1;gbkey=CDS;gene=Myo15b;product=myosin XVB;protein_id=NP_001371162.1;tag=RefSeq Select;extra_copy_number=0
CM058251.1	Liftoff	CDS	113575867	113575984	.	+	.	ID=cds-NP_001371162.1;Parent=rna-NM_001384233.2;Dbxref=GeneID:217328,GenBank:NP_001371162.1,MGI:MGI:2685534;Name=NP_001371162.1;gbkey=CDS;gene=Myo15b;product=myosin XVB;protein_id=NP_001371162.1;tag=RefSeq Select;extra_copy_number=0
CM058251.1	Liftoff	CDS	113576220	113576383	.	+	.	ID=cds-NP_001371162.1;Parent=rna-NM_001384233.2;Dbxref=GeneID:217328,GenBank:NP_001371162.1,MGI:MGI:2685534;Name=NP_001371162.1;gbkey=CDS;gene=Myo15b;product=myosin XVB;protein_id=NP_001371162.1;tag=RefSeq Select;extra_copy_number=0
CM058251.1	Liftoff	CDS	113579465	113579558	.	+	.	ID=cds-NP_001371162.1;Parent=rna-NM_001384233.2;Dbxref=GeneID:217328,GenBank:NP_001371162.1,MGI:MGI:2685534;Name=NP_001371162.1;gbkey=CDS;gene=Myo15b;product=myosin XVB;protein_id=NP_001371162.1;tag=RefSeq Select;extra_copy_number=0
CM058251.1	Liftoff	CDS	113580144	113580171	.	+	.	ID=cds-NP_001371162.1;Parent=rna-NM_001384233.2;Dbxref=GeneID:217328,GenBank:NP_001371162.1,MGI:MGI:2685534;Name=NP_001371162.1;gbkey=CDS;gene=Myo15b;product=myosin XVB;protein_id=NP_001371162.1;tag=RefSeq Select;extra_copy_number=0
CM058251.1	Liftoff	CDS	113580421	113580443	.	+	.	ID=cds-NP_001371162.1;Parent=rna-NM_001384233.2;Dbxref=GeneID:217328,GenBank:NP_001371162.1,MGI:MGI:2685534;Name=NP_001371162.1;gbkey=CDS;gene=Myo15b;product=myosin XVB;protein_id=NP_001371162.1;tag=RefSeq Select;extra_copy_number=0
CM058251.1	Liftoff	CDS	113580563	113580620	.	+	.	ID=cds-NP_001371162.1;Parent=rna-NM_001384233.2;Dbxref=GeneID:217328,GenBank:NP_001371162.1,MGI:MGI:2685534;Name=NP_001371162.1;gbkey=CDS;gene=Myo15b;product=myosin XVB;protein_id=NP_001371162.1;tag=RefSeq Select;extra_copy_number=0
CM058251.1	Liftoff	CDS	113580777	113580907	.	+	.	ID=cds-NP_001371162.1;Parent=rna-NM_001384233.2;Dbxref=GeneID:217328,GenBank:NP_001371162.1,MGI:MGI:2685534;Name=NP_001371162.1;gbkey=CDS;gene=Myo15b;product=myosin XVB;protein_id=NP_001371162.1;tag=RefSeq Select;extra_copy_number=0
CM058251.1	Liftoff	CDS	113582023	113582118	.	+	.	ID=cds-NP_001371162.1;Parent=rna-NM_001384233.2;Dbxref=GeneID:217328,GenBank:NP_001371162.1,MGI:MGI:2685534;Name=NP_001371162.1;gbkey=CDS;gene=Myo15b;product=myosin XVB;protein_id=NP_001371162.1;tag=RefSeq Select;extra_copy_number=0
CM058251.1	Liftoff	CDS	113582216	113582451	.	+	.	ID=cds-NP_001371162.1;Parent=rna-NM_001384233.2;Dbxref=GeneID:217328,GenBank:NP_001371162.1,MGI:MGI:2685534;Name=NP_001371162.1;gbkey=CDS;gene=Myo15b;product=myosin XVB;protein_id=NP_001371162.1;tag=RefSeq Select;extra_copy_number=0
CM058251.1	Liftoff	CDS	113582534	113582712	.	+	.	ID=cds-NP_001371162.1;Parent=rna-NM_001384233.2;Dbxref=GeneID:217328,GenBank:NP_001371162.1,MGI:MGI:2685534;Name=NP_001371162.1;gbkey=CDS;gene=Myo15b;product=myosin XVB;protein_id=NP_001371162.1;tag=RefSeq Select;extra_copy_number=0
CM058251.1	Liftoff	CDS	113582901	113582973	.	+	.	ID=cds-NP_001371162.1;Parent=rna-NM_001384233.2;Dbxref=GeneID:217328,GenBank:NP_001371162.1,MGI:MGI:2685534;Name=NP_001371162.1;gbkey=CDS;gene=Myo15b;product=myosin XVB;protein_id=NP_001371162.1;tag=RefSeq Select;extra_copy_number=0
CM058251.1	Liftoff	CDS	113583647	113583808	.	+	.	ID=cds-NP_001371162.1;Parent=rna-NM_001384233.2;Dbxref=GeneID:217328,GenBank:NP_001371162.1,MGI:MGI:2685534;Name=NP_001371162.1;gbkey=CDS;gene=Myo15b;product=myosin XVB;protein_id=NP_001371162.1;tag=RefSeq Select;extra_copy_number=0
CM058251.1	Liftoff	CDS	113583969	113584069	.	+	.	ID=cds-NP_001371162.1;Parent=rna-NM_001384233.2;Dbxref=GeneID:217328,GenBank:NP_001371162.1,MGI:MGI:2685534;Name=NP_001371162.1;gbkey=CDS;gene=Myo15b;product=myosin XVB;protein_id=NP_001371162.1;tag=RefSeq Select;extra_copy_number=0
CM058251.1	Liftoff	CDS	113584166	113584242	.	+	.	ID=cds-NP_001371162.1;Parent=rna-NM_001384233.2;Dbxref=GeneID:217328,GenBank:NP_001371162.1,MGI:MGI:2685534;Name=NP_001371162.1;gbkey=CDS;gene=Myo15b;product=myosin XVB;protein_id=NP_001371162.1;tag=RefSeq Select;extra_copy_number=0
CM058251.1	Liftoff	CDS	113584362	113584443	.	+	.	ID=cds-NP_001371162.1;Parent=rna-NM_001384233.2;Dbxref=GeneID:217328,GenBank:NP_001371162.1,MGI:MGI:2685534;Name=NP_001371162.1;gbkey=CDS;gene=Myo15b;product=myosin XVB;protein_id=NP_001371162.1;tag=RefSeq Select;extra_copy_number=0
CM058251.1	Liftoff	CDS	113584674	113584772	.	+	.	ID=cds-NP_001371162.1;Parent=rna-NM_001384233.2;Dbxref=GeneID:217328,GenBank:NP_001371162.1,MGI:MGI:2685534;Name=NP_001371162.1;gbkey=CDS;gene=Myo15b;product=myosin XVB;protein_id=NP_001371162.1;tag=RefSeq Select;extra_copy_number=0
CM058251.1	Liftoff	CDS	113584872	113584975	.	+	.	ID=cds-NP_001371162.1;Parent=rna-NM_001384233.2;Dbxref=GeneID:217328,GenBank:NP_001371162.1,MGI:MGI:2685534;Name=NP_001371162.1;gbkey=CDS;gene=Myo15b;product=myosin XVB;protein_id=NP_001371162.1;tag=RefSeq Select;extra_copy_number=0
CM058251.1	Liftoff	CDS	113585276	113585467	.	+	.	ID=cds-NP_001371162.1;Parent=rna-NM_001384233.2;Dbxref=GeneID:217328,GenBank:NP_001371162.1,MGI:MGI:2685534;Name=NP_001371162.1;gbkey=CDS;gene=Myo15b;product=myosin XVB;protein_id=NP_001371162.1;tag=RefSeq Select;extra_copy_number=0
CM058251.1	Liftoff	CDS	113585668	113585749	.	+	.	ID=cds-NP_001371162.1;Parent=rna-NM_001384233.2;Dbxref=GeneID:217328,GenBank:NP_001371162.1,MGI:MGI:2685534;Name=NP_001371162.1;gbkey=CDS;gene=Myo15b;product=myosin XVB;protein_id=NP_001371162.1;tag=RefSeq Select;extra_copy_number=0
CM058251.1	Liftoff	CDS	113585882	113585983	.	+	.	ID=cds-NP_001371162.1;Parent=rna-NM_001384233.2;Dbxref=GeneID:217328,GenBank:NP_001371162.1,MGI:MGI:2685534;Name=NP_001371162.1;gbkey=CDS;gene=Myo15b;product=myosin XVB;protein_id=NP_001371162.1;tag=RefSeq Select;extra_copy_number=0
CM058251.1	Liftoff	CDS	113586072	113586372	.	+	.	ID=cds-NP_001371162.1;Parent=rna-NM_001384233.2;Dbxref=GeneID:217328,GenBank:NP_001371162.1,MGI:MGI:2685534;Name=NP_001371162.1;gbkey=CDS;gene=Myo15b;product=myosin XVB;protein_id=NP_001371162.1;tag=RefSeq Select;extra_copy_number=0
CM058251.1	Liftoff	CDS	113586463	113586550	.	+	.	ID=cds-NP_001371162.1;Parent=rna-NM_001384233.2;Dbxref=GeneID:217328,GenBank:NP_001371162.1,MGI:MGI:2685534;Name=NP_001371162.1;gbkey=CDS;gene=Myo15b;product=myosin XVB;protein_id=NP_001371162.1;tag=RefSeq Select;extra_copy_number=0
CM058251.1	Liftoff	CDS	113586645	113586870	.	+	.	ID=cds-NP_001371162.1;Parent=rna-NM_001384233.2;Dbxref=GeneID:217328,GenBank:NP_001371162.1,MGI:MGI:2685534;Name=NP_001371162.1;gbkey=CDS;gene=Myo15b;product=myosin XVB;protein_id=NP_001371162.1;tag=RefSeq Select;extra_copy_number=0
CM058251.1	Liftoff	CDS	113587542	113587654	.	+	.	ID=cds-NP_001371162.1;Parent=rna-NM_001384233.2;Dbxref=GeneID:217328,GenBank:NP_001371162.1,MGI:MGI:2685534;Name=NP_001371162.1;gbkey=CDS;gene=Myo15b;product=myosin XVB;protein_id=NP_001371162.1;tag=RefSeq Select;extra_copy_number=0
CM058251.1	Liftoff	CDS	113587860	113587919	.	+	.	ID=cds-NP_001371162.1;Parent=rna-NM_001384233.2;Dbxref=GeneID:217328,GenBank:NP_001371162.1,MGI:MGI:2685534;Name=NP_001371162.1;gbkey=CDS;gene=Myo15b;product=myosin XVB;protein_id=NP_001371162.1;tag=RefSeq Select;extra_copy_number=0
CM058251.1	Liftoff	CDS	113588487	113588562	.	+	.	ID=cds-NP_001371162.1;Parent=rna-NM_001384233.2;Dbxref=GeneID:217328,GenBank:NP_001371162.1,MGI:MGI:2685534;Name=NP_001371162.1;gbkey=CDS;gene=Myo15b;product=myosin XVB;protein_id=NP_001371162.1;tag=RefSeq Select;extra_copy_number=0
CM058251.1	Liftoff	CDS	113588657	113588775	.	+	.	ID=cds-NP_001371162.1;Parent=rna-NM_001384233.2;Dbxref=GeneID:217328,GenBank:NP_001371162.1,MGI:MGI:2685534;Name=NP_001371162.1;gbkey=CDS;gene=Myo15b;product=myosin XVB;protein_id=NP_001371162.1;tag=RefSeq Select;extra_copy_number=0
CM058251.1	Liftoff	CDS	113588857	113588975	.	+	.	ID=cds-NP_001371162.1;Parent=rna-NM_001384233.2;Dbxref=GeneID:217328,GenBank:NP_001371162.1,MGI:MGI:2685534;Name=NP_001371162.1;gbkey=CDS;gene=Myo15b;product=myosin XVB;protein_id=NP_001371162.1;tag=RefSeq Select;extra_copy_number=0
CM058251.1	Liftoff	CDS	113589050	113589191	.	+	.	ID=cds-NP_001371162.1;Parent=rna-NM_001384233.2;Dbxref=GeneID:217328,GenBank:NP_001371162.1,MGI:MGI:2685534;Name=NP_001371162.1;gbkey=CDS;gene=Myo15b;product=myosin XVB;protein_id=NP_001371162.1;tag=RefSeq Select;extra_copy_number=0
CM058251.1	Liftoff	CDS	113589328	113589439	.	+	.	ID=cds-NP_001371162.1;Parent=rna-NM_001384233.2;Dbxref=GeneID:217328,GenBank:NP_001371162.1,MGI:MGI:2685534;Name=NP_001371162.1;gbkey=CDS;gene=Myo15b;product=myosin XVB;protein_id=NP_001371162.1;tag=RefSeq Select;extra_copy_number=0
CM058251.1	Liftoff	CDS	113589528	113589670	.	+	.	ID=cds-NP_001371162.1;Parent=rna-NM_001384233.2;Dbxref=GeneID:217328,GenBank:NP_001371162.1,MGI:MGI:2685534;Name=NP_001371162.1;gbkey=CDS;gene=Myo15b;product=myosin XVB;protein_id=NP_001371162.1;tag=RefSeq Select;extra_copy_number=0
CM058251.1	Liftoff	CDS	113590031	113590173	.	+	.	ID=cds-NP_001371162.1;Parent=rna-NM_001384233.2;Dbxref=GeneID:217328,GenBank:NP_001371162.1,MGI:MGI:2685534;Name=NP_001371162.1;gbkey=CDS;gene=Myo15b;product=myosin XVB;protein_id=NP_001371162.1;tag=RefSeq Select;extra_copy_number=0
CM058251.1	Liftoff	CDS	113590333	113590396	.	+	.	ID=cds-NP_001371162.1;Parent=rna-NM_001384233.2;Dbxref=GeneID:217328,GenBank:NP_001371162.1,MGI:MGI:2685534;Name=NP_001371162.1;gbkey=CDS;gene=Myo15b;product=myosin XVB;protein_id=NP_001371162.1;tag=RefSeq Select;extra_copy_number=0
CM058251.1	Liftoff	CDS	113590488	113590560	.	+	.	ID=cds-NP_001371162.1;Parent=rna-NM_001384233.2;Dbxref=GeneID:217328,GenBank:NP_001371162.1,MGI:MGI:2685534;Name=NP_001371162.1;gbkey=CDS;gene=Myo15b;product=myosin XVB;protein_id=NP_001371162.1;tag=RefSeq Select;extra_copy_number=0
CM058251.1	Liftoff	CDS	113590878	113590954	.	+	.	ID=cds-NP_001371162.1;Parent=rna-NM_001384233.2;Dbxref=GeneID:217328,GenBank:NP_001371162.1,MGI:MGI:2685534;Name=NP_001371162.1;gbkey=CDS;gene=Myo15b;product=myosin XVB;protein_id=NP_001371162.1;tag=RefSeq Select;extra_copy_number=0
CM058251.1	Liftoff	CDS	113592332	113592402	.	+	.	ID=cds-NP_001371162.1;Parent=rna-NM_001384233.2;Dbxref=GeneID:217328,GenBank:NP_001371162.1,MGI:MGI:2685534;Name=NP_001371162.1;gbkey=CDS;gene=Myo15b;product=myosin XVB;protein_id=NP_001371162.1;tag=RefSeq Select;extra_copy_number=0
CM058251.1	Liftoff	CDS	113592488	113592603	.	+	.	ID=cds-NP_001371162.1;Parent=rna-NM_001384233.2;Dbxref=GeneID:217328,GenBank:NP_001371162.1,MGI:MGI:2685534;Name=NP_001371162.1;gbkey=CDS;gene=Myo15b;product=myosin XVB;protein_id=NP_001371162.1;tag=RefSeq Select;extra_copy_number=0
CM058251.1	Liftoff	CDS	113592703	113592797	.	+	.	ID=cds-NP_001371162.1;Parent=rna-NM_001384233.2;Dbxref=GeneID:217328,GenBank:NP_001371162.1,MGI:MGI:2685534;Name=NP_001371162.1;gbkey=CDS;gene=Myo15b;product=myosin XVB;protein_id=NP_001371162.1;tag=RefSeq Select;extra_copy_number=0
CM058251.1	Liftoff	CDS	113592918	113592995	.	+	.	ID=cds-NP_001371162.1;Parent=rna-NM_001384233.2;Dbxref=GeneID:217328,GenBank:NP_001371162.1,MGI:MGI:2685534;Name=NP_001371162.1;gbkey=CDS;gene=Myo15b;product=myosin XVB;protein_id=NP_001371162.1;tag=RefSeq Select;extra_copy_number=0
CM058251.1	Liftoff	CDS	113593081	113593177	.	+	.	ID=cds-NP_001371162.1;Parent=rna-NM_001384233.2;Dbxref=GeneID:217328,GenBank:NP_001371162.1,MGI:MGI:2685534;Name=NP_001371162.1;gbkey=CDS;gene=Myo15b;product=myosin XVB;protein_id=NP_001371162.1;tag=RefSeq Select;extra_copy_number=0
CM058251.1	Liftoff	CDS	113593289	113593434	.	+	.	ID=cds-NP_001371162.1;Parent=rna-NM_001384233.2;Dbxref=GeneID:217328,GenBank:NP_001371162.1,MGI:MGI:2685534;Name=NP_001371162.1;gbkey=CDS;gene=Myo15b;product=myosin XVB;protein_id=NP_001371162.1;tag=RefSeq Select;extra_copy_number=0
CM058251.1	Liftoff	CDS	113593571	113593689	.	+	.	ID=cds-NP_001371162.1;Parent=rna-NM_001384233.2;Dbxref=GeneID:217328,GenBank:NP_001371162.1,MGI:MGI:2685534;Name=NP_001371162.1;gbkey=CDS;gene=Myo15b;product=myosin XVB;protein_id=NP_001371162.1;tag=RefSeq Select;extra_copy_number=0
CM058251.1	Liftoff	CDS	113593967	113594100	.	+	.	ID=cds-NP_001371162.1;Parent=rna-NM_001384233.2;Dbxref=GeneID:217328,GenBank:NP_001371162.1,MGI:MGI:2685534;Name=NP_001371162.1;gbkey=CDS;gene=Myo15b;product=myosin XVB;protein_id=NP_001371162.1;tag=RefSeq Select;extra_copy_number=0
CM058251.1	Liftoff	CDS	113594271	113594404	.	+	.	ID=cds-NP_001371162.1;Parent=rna-NM_001384233.2;Dbxref=GeneID:217328,GenBank:NP_001371162.1,MGI:MGI:2685534;Name=NP_001371162.1;gbkey=CDS;gene=Myo15b;product=myosin XVB;protein_id=NP_001371162.1;tag=RefSeq Select;extra_copy_number=0
CM058251.1	Liftoff	CDS	113594514	113594654	.	+	.	ID=cds-NP_001371162.1;Parent=rna-NM_001384233.2;Dbxref=GeneID:217328,GenBank:NP_001371162.1,MGI:MGI:2685534;Name=NP_001371162.1;gbkey=CDS;gene=Myo15b;product=myosin XVB;protein_id=NP_001371162.1;tag=RefSeq Select;extra_copy_number=0
CM058251.1	Liftoff	CDS	113594749	113594820	.	+	.	ID=cds-NP_001371162.1;Parent=rna-NM_001384233.2;Dbxref=GeneID:217328,GenBank:NP_001371162.1,MGI:MGI:2685534;Name=NP_001371162.1;gbkey=CDS;gene=Myo15b;product=myosin XVB;protein_id=NP_001371162.1;tag=RefSeq Select;extra_copy_number=0
CM058251.1	Liftoff	mRNA	113579927	113595083	.	+	.	ID=rna-XM_036156604.1;Parent=gene-Myo15b;Dbxref=GeneID:217328,GenBank:XM_036156604.1,MGI:MGI:2685534;Name=XM_036156604.1;gbkey=mRNA;gene=Myo15b;model_evidence=Supporting evidence includes similarity to: 2 mRNAs%2C 36 ESTs%2C 3 Proteins%2C 20 long SRA reads%2C and 100%25 coverage of the annotated genomic feature by RNAseq alignments%2C including 12 samples with support for all annotated introns;product=myosin XVB%2C transcript variant X1;transcript_id=XM_036156604.1;matches_ref_protein=True;valid_ORF=True;extra_copy_number=0
CM058251.1	Liftoff	exon	113579927	113580030	.	+	.	ID=exon-XM_036156604.1-1;Parent=rna-XM_036156604.1;Dbxref=GeneID:217328,GenBank:XM_036156604.1,MGI:MGI:2685534;gbkey=mRNA;gene=Myo15b;product=myosin XVB%2C transcript variant X1;transcript_id=XM_036156604.1;extra_copy_number=0
CM058251.1	Liftoff	exon	113580210	113580260	.	+	.	ID=exon-XM_036156604.1-2;Parent=rna-XM_036156604.1;Dbxref=GeneID:217328,GenBank:XM_036156604.1,MGI:MGI:2685534;gbkey=mRNA;gene=Myo15b;product=myosin XVB%2C transcript variant X1;transcript_id=XM_036156604.1;extra_copy_number=0
CM058251.1	Liftoff	exon	113580563	113580620	.	+	.	ID=exon-XM_036156604.1-3;Parent=rna-XM_036156604.1;Dbxref=GeneID:217328,GenBank:XM_036156604.1,MGI:MGI:2685534;gbkey=mRNA;gene=Myo15b;product=myosin XVB%2C transcript variant X1;transcript_id=XM_036156604.1;extra_copy_number=0
CM058251.1	Liftoff	exon	113580777	113580907	.	+	.	ID=exon-XM_036156604.1-4;Parent=rna-XM_036156604.1;Dbxref=GeneID:217328,GenBank:XM_036156604.1,MGI:MGI:2685534;gbkey=mRNA;gene=Myo15b;product=myosin XVB%2C transcript variant X1;transcript_id=XM_036156604.1;extra_copy_number=0
CM058251.1	Liftoff	exon	113582023	113582118	.	+	.	ID=exon-XM_036156604.1-5;Parent=rna-XM_036156604.1;Dbxref=GeneID:217328,GenBank:XM_036156604.1,MGI:MGI:2685534;gbkey=mRNA;gene=Myo15b;product=myosin XVB%2C transcript variant X1;transcript_id=XM_036156604.1;extra_copy_number=0
CM058251.1	Liftoff	exon	113582216	113582451	.	+	.	ID=exon-XM_036156604.1-6;Parent=rna-XM_036156604.1;Dbxref=GeneID:217328,GenBank:XM_036156604.1,MGI:MGI:2685534;gbkey=mRNA;gene=Myo15b;product=myosin XVB%2C transcript variant X1;transcript_id=XM_036156604.1;extra_copy_number=0
CM058251.1	Liftoff	exon	113582534	113582712	.	+	.	ID=exon-XM_036156604.1-7;Parent=rna-XM_036156604.1;Dbxref=GeneID:217328,GenBank:XM_036156604.1,MGI:MGI:2685534;gbkey=mRNA;gene=Myo15b;product=myosin XVB%2C transcript variant X1;transcript_id=XM_036156604.1;extra_copy_number=0
CM058251.1	Liftoff	exon	113582901	113582973	.	+	.	ID=exon-XM_036156604.1-8;Parent=rna-XM_036156604.1;Dbxref=GeneID:217328,GenBank:XM_036156604.1,MGI:MGI:2685534;gbkey=mRNA;gene=Myo15b;product=myosin XVB%2C transcript variant X1;transcript_id=XM_036156604.1;extra_copy_number=0
CM058251.1	Liftoff	exon	113583647	113583808	.	+	.	ID=exon-XM_036156604.1-9;Parent=rna-XM_036156604.1;Dbxref=GeneID:217328,GenBank:XM_036156604.1,MGI:MGI:2685534;gbkey=mRNA;gene=Myo15b;product=myosin XVB%2C transcript variant X1;transcript_id=XM_036156604.1;extra_copy_number=0
CM058251.1	Liftoff	exon	113583969	113584069	.	+	.	ID=exon-XM_036156604.1-10;Parent=rna-XM_036156604.1;Dbxref=GeneID:217328,GenBank:XM_036156604.1,MGI:MGI:2685534;gbkey=mRNA;gene=Myo15b;product=myosin XVB%2C transcript variant X1;transcript_id=XM_036156604.1;extra_copy_number=0
CM058251.1	Liftoff	exon	113584166	113584242	.	+	.	ID=exon-XM_036156604.1-11;Parent=rna-XM_036156604.1;Dbxref=GeneID:217328,GenBank:XM_036156604.1,MGI:MGI:2685534;gbkey=mRNA;gene=Myo15b;product=myosin XVB%2C transcript variant X1;transcript_id=XM_036156604.1;extra_copy_number=0
CM058251.1	Liftoff	exon	113584362	113584443	.	+	.	ID=exon-XM_036156604.1-12;Parent=rna-XM_036156604.1;Dbxref=GeneID:217328,GenBank:XM_036156604.1,MGI:MGI:2685534;gbkey=mRNA;gene=Myo15b;product=myosin XVB%2C transcript variant X1;transcript_id=XM_036156604.1;extra_copy_number=0
CM058251.1	Liftoff	exon	113584674	113584772	.	+	.	ID=exon-XM_036156604.1-13;Parent=rna-XM_036156604.1;Dbxref=GeneID:217328,GenBank:XM_036156604.1,MGI:MGI:2685534;gbkey=mRNA;gene=Myo15b;product=myosin XVB%2C transcript variant X1;transcript_id=XM_036156604.1;extra_copy_number=0
CM058251.1	Liftoff	exon	113584872	113584975	.	+	.	ID=exon-XM_036156604.1-14;Parent=rna-XM_036156604.1;Dbxref=GeneID:217328,GenBank:XM_036156604.1,MGI:MGI:2685534;gbkey=mRNA;gene=Myo15b;product=myosin XVB%2C transcript variant X1;transcript_id=XM_036156604.1;extra_copy_number=0
CM058251.1	Liftoff	exon	113585276	113585467	.	+	.	ID=exon-XM_036156604.1-15;Parent=rna-XM_036156604.1;Dbxref=GeneID:217328,GenBank:XM_036156604.1,MGI:MGI:2685534;gbkey=mRNA;gene=Myo15b;product=myosin XVB%2C transcript variant X1;transcript_id=XM_036156604.1;extra_copy_number=0
CM058251.1	Liftoff	exon	113585668	113585749	.	+	.	ID=exon-XM_036156604.1-16;Parent=rna-XM_036156604.1;Dbxref=GeneID:217328,GenBank:XM_036156604.1,MGI:MGI:2685534;gbkey=mRNA;gene=Myo15b;product=myosin XVB%2C transcript variant X1;transcript_id=XM_036156604.1;extra_copy_number=0
CM058251.1	Liftoff	exon	113585882	113585983	.	+	.	ID=exon-XM_036156604.1-17;Parent=rna-XM_036156604.1;Dbxref=GeneID:217328,GenBank:XM_036156604.1,MGI:MGI:2685534;gbkey=mRNA;gene=Myo15b;product=myosin XVB%2C transcript variant X1;transcript_id=XM_036156604.1;extra_copy_number=0
CM058251.1	Liftoff	exon	113586072	113586372	.	+	.	ID=exon-XM_036156604.1-18;Parent=rna-XM_036156604.1;Dbxref=GeneID:217328,GenBank:XM_036156604.1,MGI:MGI:2685534;gbkey=mRNA;gene=Myo15b;product=myosin XVB%2C transcript variant X1;transcript_id=XM_036156604.1;extra_copy_number=0
CM058251.1	Liftoff	exon	113586463	113586550	.	+	.	ID=exon-XM_036156604.1-19;Parent=rna-XM_036156604.1;Dbxref=GeneID:217328,GenBank:XM_036156604.1,MGI:MGI:2685534;gbkey=mRNA;gene=Myo15b;product=myosin XVB%2C transcript variant X1;transcript_id=XM_036156604.1;extra_copy_number=0
CM058251.1	Liftoff	exon	113586645	113586870	.	+	.	ID=exon-XM_036156604.1-20;Parent=rna-XM_036156604.1;Dbxref=GeneID:217328,GenBank:XM_036156604.1,MGI:MGI:2685534;gbkey=mRNA;gene=Myo15b;product=myosin XVB%2C transcript variant X1;transcript_id=XM_036156604.1;extra_copy_number=0
CM058251.1	Liftoff	exon	113587542	113587654	.	+	.	ID=exon-XM_036156604.1-21;Parent=rna-XM_036156604.1;Dbxref=GeneID:217328,GenBank:XM_036156604.1,MGI:MGI:2685534;gbkey=mRNA;gene=Myo15b;product=myosin XVB%2C transcript variant X1;transcript_id=XM_036156604.1;extra_copy_number=0
CM058251.1	Liftoff	exon	113587860	113587919	.	+	.	ID=exon-XM_036156604.1-22;Parent=rna-XM_036156604.1;Dbxref=GeneID:217328,GenBank:XM_036156604.1,MGI:MGI:2685534;gbkey=mRNA;gene=Myo15b;product=myosin XVB%2C transcript variant X1;transcript_id=XM_036156604.1;extra_copy_number=0
CM058251.1	Liftoff	exon	113588487	113588562	.	+	.	ID=exon-XM_036156604.1-23;Parent=rna-XM_036156604.1;Dbxref=GeneID:217328,GenBank:XM_036156604.1,MGI:MGI:2685534;gbkey=mRNA;gene=Myo15b;product=myosin XVB%2C transcript variant X1;transcript_id=XM_036156604.1;extra_copy_number=0
CM058251.1	Liftoff	exon	113588657	113588775	.	+	.	ID=exon-XM_036156604.1-24;Parent=rna-XM_036156604.1;Dbxref=GeneID:217328,GenBank:XM_036156604.1,MGI:MGI:2685534;gbkey=mRNA;gene=Myo15b;product=myosin XVB%2C transcript variant X1;transcript_id=XM_036156604.1;extra_copy_number=0
CM058251.1	Liftoff	exon	113588857	113588975	.	+	.	ID=exon-XM_036156604.1-25;Parent=rna-XM_036156604.1;Dbxref=GeneID:217328,GenBank:XM_036156604.1,MGI:MGI:2685534;gbkey=mRNA;gene=Myo15b;product=myosin XVB%2C transcript variant X1;transcript_id=XM_036156604.1;extra_copy_number=0
CM058251.1	Liftoff	exon	113589050	113589191	.	+	.	ID=exon-XM_036156604.1-26;Parent=rna-XM_036156604.1;Dbxref=GeneID:217328,GenBank:XM_036156604.1,MGI:MGI:2685534;gbkey=mRNA;gene=Myo15b;product=myosin XVB%2C transcript variant X1;transcript_id=XM_036156604.1;extra_copy_number=0
CM058251.1	Liftoff	exon	113589328	113589439	.	+	.	ID=exon-XM_036156604.1-27;Parent=rna-XM_036156604.1;Dbxref=GeneID:217328,GenBank:XM_036156604.1,MGI:MGI:2685534;gbkey=mRNA;gene=Myo15b;product=myosin XVB%2C transcript variant X1;transcript_id=XM_036156604.1;extra_copy_number=0
CM058251.1	Liftoff	exon	113589528	113589670	.	+	.	ID=exon-XM_036156604.1-28;Parent=rna-XM_036156604.1;Dbxref=GeneID:217328,GenBank:XM_036156604.1,MGI:MGI:2685534;gbkey=mRNA;gene=Myo15b;product=myosin XVB%2C transcript variant X1;transcript_id=XM_036156604.1;extra_copy_number=0
CM058251.1	Liftoff	exon	113590031	113590173	.	+	.	ID=exon-XM_036156604.1-29;Parent=rna-XM_036156604.1;Dbxref=GeneID:217328,GenBank:XM_036156604.1,MGI:MGI:2685534;gbkey=mRNA;gene=Myo15b;product=myosin XVB%2C transcript variant X1;transcript_id=XM_036156604.1;extra_copy_number=0
CM058251.1	Liftoff	exon	113590333	113590396	.	+	.	ID=exon-XM_036156604.1-30;Parent=rna-XM_036156604.1;Dbxref=GeneID:217328,GenBank:XM_036156604.1,MGI:MGI:2685534;gbkey=mRNA;gene=Myo15b;product=myosin XVB%2C transcript variant X1;transcript_id=XM_036156604.1;extra_copy_number=0
CM058251.1	Liftoff	exon	113590488	113590560	.	+	.	ID=exon-XM_036156604.1-31;Parent=rna-XM_036156604.1;Dbxref=GeneID:217328,GenBank:XM_036156604.1,MGI:MGI:2685534;gbkey=mRNA;gene=Myo15b;product=myosin XVB%2C transcript variant X1;transcript_id=XM_036156604.1;extra_copy_number=0
CM058251.1	Liftoff	exon	113590878	113590954	.	+	.	ID=exon-XM_036156604.1-32;Parent=rna-XM_036156604.1;Dbxref=GeneID:217328,GenBank:XM_036156604.1,MGI:MGI:2685534;gbkey=mRNA;gene=Myo15b;product=myosin XVB%2C transcript variant X1;transcript_id=XM_036156604.1;extra_copy_number=0
CM058251.1	Liftoff	exon	113592332	113592402	.	+	.	ID=exon-XM_036156604.1-33;Parent=rna-XM_036156604.1;Dbxref=GeneID:217328,GenBank:XM_036156604.1,MGI:MGI:2685534;gbkey=mRNA;gene=Myo15b;product=myosin XVB%2C transcript variant X1;transcript_id=XM_036156604.1;extra_copy_number=0
CM058251.1	Liftoff	exon	113592488	113592603	.	+	.	ID=exon-XM_036156604.1-34;Parent=rna-XM_036156604.1;Dbxref=GeneID:217328,GenBank:XM_036156604.1,MGI:MGI:2685534;gbkey=mRNA;gene=Myo15b;product=myosin XVB%2C transcript variant X1;transcript_id=XM_036156604.1;extra_copy_number=0
CM058251.1	Liftoff	exon	113592703	113592797	.	+	.	ID=exon-XM_036156604.1-35;Parent=rna-XM_036156604.1;Dbxref=GeneID:217328,GenBank:XM_036156604.1,MGI:MGI:2685534;gbkey=mRNA;gene=Myo15b;product=myosin XVB%2C transcript variant X1;transcript_id=XM_036156604.1;extra_copy_number=0
CM058251.1	Liftoff	exon	113592918	113592995	.	+	.	ID=exon-XM_036156604.1-36;Parent=rna-XM_036156604.1;Dbxref=GeneID:217328,GenBank:XM_036156604.1,MGI:MGI:2685534;gbkey=mRNA;gene=Myo15b;product=myosin XVB%2C transcript variant X1;transcript_id=XM_036156604.1;extra_copy_number=0
CM058251.1	Liftoff	exon	113593081	113593177	.	+	.	ID=exon-XM_036156604.1-37;Parent=rna-XM_036156604.1;Dbxref=GeneID:217328,GenBank:XM_036156604.1,MGI:MGI:2685534;gbkey=mRNA;gene=Myo15b;product=myosin XVB%2C transcript variant X1;transcript_id=XM_036156604.1;extra_copy_number=0
CM058251.1	Liftoff	exon	113593289	113593434	.	+	.	ID=exon-XM_036156604.1-38;Parent=rna-XM_036156604.1;Dbxref=GeneID:217328,GenBank:XM_036156604.1,MGI:MGI:2685534;gbkey=mRNA;gene=Myo15b;product=myosin XVB%2C transcript variant X1;transcript_id=XM_036156604.1;extra_copy_number=0
CM058251.1	Liftoff	exon	113593571	113593689	.	+	.	ID=exon-XM_036156604.1-39;Parent=rna-XM_036156604.1;Dbxref=GeneID:217328,GenBank:XM_036156604.1,MGI:MGI:2685534;gbkey=mRNA;gene=Myo15b;product=myosin XVB%2C transcript variant X1;transcript_id=XM_036156604.1;extra_copy_number=0
CM058251.1	Liftoff	exon	113593967	113594100	.	+	.	ID=exon-XM_036156604.1-40;Parent=rna-XM_036156604.1;Dbxref=GeneID:217328,GenBank:XM_036156604.1,MGI:MGI:2685534;gbkey=mRNA;gene=Myo15b;product=myosin XVB%2C transcript variant X1;transcript_id=XM_036156604.1;extra_copy_number=0
CM058251.1	Liftoff	exon	113594271	113594404	.	+	.	ID=exon-XM_036156604.1-41;Parent=rna-XM_036156604.1;Dbxref=GeneID:217328,GenBank:XM_036156604.1,MGI:MGI:2685534;gbkey=mRNA;gene=Myo15b;product=myosin XVB%2C transcript variant X1;transcript_id=XM_036156604.1;extra_copy_number=0
CM058251.1	Liftoff	exon	113594514	113594654	.	+	.	ID=exon-XM_036156604.1-42;Parent=rna-XM_036156604.1;Dbxref=GeneID:217328,GenBank:XM_036156604.1,MGI:MGI:2685534;gbkey=mRNA;gene=Myo15b;product=myosin XVB%2C transcript variant X1;transcript_id=XM_036156604.1;extra_copy_number=0
CM058251.1	Liftoff	exon	113594749	113595083	.	+	.	ID=exon-XM_036156604.1-43;Parent=rna-XM_036156604.1;Dbxref=GeneID:217328,GenBank:XM_036156604.1,MGI:MGI:2685534;gbkey=mRNA;gene=Myo15b;product=myosin XVB%2C transcript variant X1;transcript_id=XM_036156604.1;extra_copy_number=0
CM058251.1	Liftoff	CDS	113580258	113580260	.	+	.	ID=cds-XP_036012497.1;Parent=rna-XM_036156604.1;Dbxref=GeneID:217328,GenBank:XP_036012497.1,MGI:MGI:2685534;Name=XP_036012497.1;gbkey=CDS;gene=Myo15b;product=myosin XVB isoform X1;protein_id=XP_036012497.1;extra_copy_number=0
CM058251.1	Liftoff	CDS	113580563	113580620	.	+	.	ID=cds-XP_036012497.1;Parent=rna-XM_036156604.1;Dbxref=GeneID:217328,GenBank:XP_036012497.1,MGI:MGI:2685534;Name=XP_036012497.1;gbkey=CDS;gene=Myo15b;product=myosin XVB isoform X1;protein_id=XP_036012497.1;extra_copy_number=0
CM058251.1	Liftoff	CDS	113580777	113580907	.	+	.	ID=cds-XP_036012497.1;Parent=rna-XM_036156604.1;Dbxref=GeneID:217328,GenBank:XP_036012497.1,MGI:MGI:2685534;Name=XP_036012497.1;gbkey=CDS;gene=Myo15b;product=myosin XVB isoform X1;protein_id=XP_036012497.1;extra_copy_number=0
CM058251.1	Liftoff	CDS	113582023	113582118	.	+	.	ID=cds-XP_036012497.1;Parent=rna-XM_036156604.1;Dbxref=GeneID:217328,GenBank:XP_036012497.1,MGI:MGI:2685534;Name=XP_036012497.1;gbkey=CDS;gene=Myo15b;product=myosin XVB isoform X1;protein_id=XP_036012497.1;extra_copy_number=0
CM058251.1	Liftoff	CDS	113582216	113582451	.	+	.	ID=cds-XP_036012497.1;Parent=rna-XM_036156604.1;Dbxref=GeneID:217328,GenBank:XP_036012497.1,MGI:MGI:2685534;Name=XP_036012497.1;gbkey=CDS;gene=Myo15b;product=myosin XVB isoform X1;protein_id=XP_036012497.1;extra_copy_number=0
CM058251.1	Liftoff	CDS	113582534	113582712	.	+	.	ID=cds-XP_036012497.1;Parent=rna-XM_036156604.1;Dbxref=GeneID:217328,GenBank:XP_036012497.1,MGI:MGI:2685534;Name=XP_036012497.1;gbkey=CDS;gene=Myo15b;product=myosin XVB isoform X1;protein_id=XP_036012497.1;extra_copy_number=0
CM058251.1	Liftoff	CDS	113582901	113582973	.	+	.	ID=cds-XP_036012497.1;Parent=rna-XM_036156604.1;Dbxref=GeneID:217328,GenBank:XP_036012497.1,MGI:MGI:2685534;Name=XP_036012497.1;gbkey=CDS;gene=Myo15b;product=myosin XVB isoform X1;protein_id=XP_036012497.1;extra_copy_number=0
CM058251.1	Liftoff	CDS	113583647	113583808	.	+	.	ID=cds-XP_036012497.1;Parent=rna-XM_036156604.1;Dbxref=GeneID:217328,GenBank:XP_036012497.1,MGI:MGI:2685534;Name=XP_036012497.1;gbkey=CDS;gene=Myo15b;product=myosin XVB isoform X1;protein_id=XP_036012497.1;extra_copy_number=0
CM058251.1	Liftoff	CDS	113583969	113584069	.	+	.	ID=cds-XP_036012497.1;Parent=rna-XM_036156604.1;Dbxref=GeneID:217328,GenBank:XP_036012497.1,MGI:MGI:2685534;Name=XP_036012497.1;gbkey=CDS;gene=Myo15b;product=myosin XVB isoform X1;protein_id=XP_036012497.1;extra_copy_number=0
CM058251.1	Liftoff	CDS	113584166	113584242	.	+	.	ID=cds-XP_036012497.1;Parent=rna-XM_036156604.1;Dbxref=GeneID:217328,GenBank:XP_036012497.1,MGI:MGI:2685534;Name=XP_036012497.1;gbkey=CDS;gene=Myo15b;product=myosin XVB isoform X1;protein_id=XP_036012497.1;extra_copy_number=0
CM058251.1	Liftoff	CDS	113584362	113584443	.	+	.	ID=cds-XP_036012497.1;Parent=rna-XM_036156604.1;Dbxref=GeneID:217328,GenBank:XP_036012497.1,MGI:MGI:2685534;Name=XP_036012497.1;gbkey=CDS;gene=Myo15b;product=myosin XVB isoform X1;protein_id=XP_036012497.1;extra_copy_number=0
CM058251.1	Liftoff	CDS	113584674	113584772	.	+	.	ID=cds-XP_036012497.1;Parent=rna-XM_036156604.1;Dbxref=GeneID:217328,GenBank:XP_036012497.1,MGI:MGI:2685534;Name=XP_036012497.1;gbkey=CDS;gene=Myo15b;product=myosin XVB isoform X1;protein_id=XP_036012497.1;extra_copy_number=0
CM058251.1	Liftoff	CDS	113584872	113584975	.	+	.	ID=cds-XP_036012497.1;Parent=rna-XM_036156604.1;Dbxref=GeneID:217328,GenBank:XP_036012497.1,MGI:MGI:2685534;Name=XP_036012497.1;gbkey=CDS;gene=Myo15b;product=myosin XVB isoform X1;protein_id=XP_036012497.1;extra_copy_number=0
CM058251.1	Liftoff	CDS	113585276	113585467	.	+	.	ID=cds-XP_036012497.1;Parent=rna-XM_036156604.1;Dbxref=GeneID:217328,GenBank:XP_036012497.1,MGI:MGI:2685534;Name=XP_036012497.1;gbkey=CDS;gene=Myo15b;product=myosin XVB isoform X1;protein_id=XP_036012497.1;extra_copy_number=0
CM058251.1	Liftoff	CDS	113585668	113585749	.	+	.	ID=cds-XP_036012497.1;Parent=rna-XM_036156604.1;Dbxref=GeneID:217328,GenBank:XP_036012497.1,MGI:MGI:2685534;Name=XP_036012497.1;gbkey=CDS;gene=Myo15b;product=myosin XVB isoform X1;protein_id=XP_036012497.1;extra_copy_number=0
CM058251.1	Liftoff	CDS	113585882	113585983	.	+	.	ID=cds-XP_036012497.1;Parent=rna-XM_036156604.1;Dbxref=GeneID:217328,GenBank:XP_036012497.1,MGI:MGI:2685534;Name=XP_036012497.1;gbkey=CDS;gene=Myo15b;product=myosin XVB isoform X1;protein_id=XP_036012497.1;extra_copy_number=0
CM058251.1	Liftoff	CDS	113586072	113586372	.	+	.	ID=cds-XP_036012497.1;Parent=rna-XM_036156604.1;Dbxref=GeneID:217328,GenBank:XP_036012497.1,MGI:MGI:2685534;Name=XP_036012497.1;gbkey=CDS;gene=Myo15b;product=myosin XVB isoform X1;protein_id=XP_036012497.1;extra_copy_number=0
CM058251.1	Liftoff	CDS	113586463	113586550	.	+	.	ID=cds-XP_036012497.1;Parent=rna-XM_036156604.1;Dbxref=GeneID:217328,GenBank:XP_036012497.1,MGI:MGI:2685534;Name=XP_036012497.1;gbkey=CDS;gene=Myo15b;product=myosin XVB isoform X1;protein_id=XP_036012497.1;extra_copy_number=0
CM058251.1	Liftoff	CDS	113586645	113586870	.	+	.	ID=cds-XP_036012497.1;Parent=rna-XM_036156604.1;Dbxref=GeneID:217328,GenBank:XP_036012497.1,MGI:MGI:2685534;Name=XP_036012497.1;gbkey=CDS;gene=Myo15b;product=myosin XVB isoform X1;protein_id=XP_036012497.1;extra_copy_number=0
CM058251.1	Liftoff	CDS	113587542	113587654	.	+	.	ID=cds-XP_036012497.1;Parent=rna-XM_036156604.1;Dbxref=GeneID:217328,GenBank:XP_036012497.1,MGI:MGI:2685534;Name=XP_036012497.1;gbkey=CDS;gene=Myo15b;product=myosin XVB isoform X1;protein_id=XP_036012497.1;extra_copy_number=0
CM058251.1	Liftoff	CDS	113587860	113587919	.	+	.	ID=cds-XP_036012497.1;Parent=rna-XM_036156604.1;Dbxref=GeneID:217328,GenBank:XP_036012497.1,MGI:MGI:2685534;Name=XP_036012497.1;gbkey=CDS;gene=Myo15b;product=myosin XVB isoform X1;protein_id=XP_036012497.1;extra_copy_number=0
CM058251.1	Liftoff	CDS	113588487	113588562	.	+	.	ID=cds-XP_036012497.1;Parent=rna-XM_036156604.1;Dbxref=GeneID:217328,GenBank:XP_036012497.1,MGI:MGI:2685534;Name=XP_036012497.1;gbkey=CDS;gene=Myo15b;product=myosin XVB isoform X1;protein_id=XP_036012497.1;extra_copy_number=0
CM058251.1	Liftoff	CDS	113588657	113588775	.	+	.	ID=cds-XP_036012497.1;Parent=rna-XM_036156604.1;Dbxref=GeneID:217328,GenBank:XP_036012497.1,MGI:MGI:2685534;Name=XP_036012497.1;gbkey=CDS;gene=Myo15b;product=myosin XVB isoform X1;protein_id=XP_036012497.1;extra_copy_number=0
CM058251.1	Liftoff	CDS	113588857	113588975	.	+	.	ID=cds-XP_036012497.1;Parent=rna-XM_036156604.1;Dbxref=GeneID:217328,GenBank:XP_036012497.1,MGI:MGI:2685534;Name=XP_036012497.1;gbkey=CDS;gene=Myo15b;product=myosin XVB isoform X1;protein_id=XP_036012497.1;extra_copy_number=0
CM058251.1	Liftoff	CDS	113589050	113589191	.	+	.	ID=cds-XP_036012497.1;Parent=rna-XM_036156604.1;Dbxref=GeneID:217328,GenBank:XP_036012497.1,MGI:MGI:2685534;Name=XP_036012497.1;gbkey=CDS;gene=Myo15b;product=myosin XVB isoform X1;protein_id=XP_036012497.1;extra_copy_number=0
CM058251.1	Liftoff	CDS	113589328	113589439	.	+	.	ID=cds-XP_036012497.1;Parent=rna-XM_036156604.1;Dbxref=GeneID:217328,GenBank:XP_036012497.1,MGI:MGI:2685534;Name=XP_036012497.1;gbkey=CDS;gene=Myo15b;product=myosin XVB isoform X1;protein_id=XP_036012497.1;extra_copy_number=0
CM058251.1	Liftoff	CDS	113589528	113589670	.	+	.	ID=cds-XP_036012497.1;Parent=rna-XM_036156604.1;Dbxref=GeneID:217328,GenBank:XP_036012497.1,MGI:MGI:2685534;Name=XP_036012497.1;gbkey=CDS;gene=Myo15b;product=myosin XVB isoform X1;protein_id=XP_036012497.1;extra_copy_number=0
CM058251.1	Liftoff	CDS	113590031	113590173	.	+	.	ID=cds-XP_036012497.1;Parent=rna-XM_036156604.1;Dbxref=GeneID:217328,GenBank:XP_036012497.1,MGI:MGI:2685534;Name=XP_036012497.1;gbkey=CDS;gene=Myo15b;product=myosin XVB isoform X1;protein_id=XP_036012497.1;extra_copy_number=0
CM058251.1	Liftoff	CDS	113590333	113590396	.	+	.	ID=cds-XP_036012497.1;Parent=rna-XM_036156604.1;Dbxref=GeneID:217328,GenBank:XP_036012497.1,MGI:MGI:2685534;Name=XP_036012497.1;gbkey=CDS;gene=Myo15b;product=myosin XVB isoform X1;protein_id=XP_036012497.1;extra_copy_number=0
CM058251.1	Liftoff	CDS	113590488	113590560	.	+	.	ID=cds-XP_036012497.1;Parent=rna-XM_036156604.1;Dbxref=GeneID:217328,GenBank:XP_036012497.1,MGI:MGI:2685534;Name=XP_036012497.1;gbkey=CDS;gene=Myo15b;product=myosin XVB isoform X1;protein_id=XP_036012497.1;extra_copy_number=0
CM058251.1	Liftoff	CDS	113590878	113590954	.	+	.	ID=cds-XP_036012497.1;Parent=rna-XM_036156604.1;Dbxref=GeneID:217328,GenBank:XP_036012497.1,MGI:MGI:2685534;Name=XP_036012497.1;gbkey=CDS;gene=Myo15b;product=myosin XVB isoform X1;protein_id=XP_036012497.1;extra_copy_number=0
CM058251.1	Liftoff	CDS	113592332	113592402	.	+	.	ID=cds-XP_036012497.1;Parent=rna-XM_036156604.1;Dbxref=GeneID:217328,GenBank:XP_036012497.1,MGI:MGI:2685534;Name=XP_036012497.1;gbkey=CDS;gene=Myo15b;product=myosin XVB isoform X1;protein_id=XP_036012497.1;extra_copy_number=0
CM058251.1	Liftoff	CDS	113592488	113592603	.	+	.	ID=cds-XP_036012497.1;Parent=rna-XM_036156604.1;Dbxref=GeneID:217328,GenBank:XP_036012497.1,MGI:MGI:2685534;Name=XP_036012497.1;gbkey=CDS;gene=Myo15b;product=myosin XVB isoform X1;protein_id=XP_036012497.1;extra_copy_number=0
CM058251.1	Liftoff	CDS	113592703	113592797	.	+	.	ID=cds-XP_036012497.1;Parent=rna-XM_036156604.1;Dbxref=GeneID:217328,GenBank:XP_036012497.1,MGI:MGI:2685534;Name=XP_036012497.1;gbkey=CDS;gene=Myo15b;product=myosin XVB isoform X1;protein_id=XP_036012497.1;extra_copy_number=0
CM058251.1	Liftoff	CDS	113592918	113592995	.	+	.	ID=cds-XP_036012497.1;Parent=rna-XM_036156604.1;Dbxref=GeneID:217328,GenBank:XP_036012497.1,MGI:MGI:2685534;Name=XP_036012497.1;gbkey=CDS;gene=Myo15b;product=myosin XVB isoform X1;protein_id=XP_036012497.1;extra_copy_number=0
CM058251.1	Liftoff	CDS	113593081	113593177	.	+	.	ID=cds-XP_036012497.1;Parent=rna-XM_036156604.1;Dbxref=GeneID:217328,GenBank:XP_036012497.1,MGI:MGI:2685534;Name=XP_036012497.1;gbkey=CDS;gene=Myo15b;product=myosin XVB isoform X1;protein_id=XP_036012497.1;extra_copy_number=0
CM058251.1	Liftoff	CDS	113593289	113593434	.	+	.	ID=cds-XP_036012497.1;Parent=rna-XM_036156604.1;Dbxref=GeneID:217328,GenBank:XP_036012497.1,MGI:MGI:2685534;Name=XP_036012497.1;gbkey=CDS;gene=Myo15b;product=myosin XVB isoform X1;protein_id=XP_036012497.1;extra_copy_number=0
CM058251.1	Liftoff	CDS	113593571	113593689	.	+	.	ID=cds-XP_036012497.1;Parent=rna-XM_036156604.1;Dbxref=GeneID:217328,GenBank:XP_036012497.1,MGI:MGI:2685534;Name=XP_036012497.1;gbkey=CDS;gene=Myo15b;product=myosin XVB isoform X1;protein_id=XP_036012497.1;extra_copy_number=0
CM058251.1	Liftoff	CDS	113593967	113594100	.	+	.	ID=cds-XP_036012497.1;Parent=rna-XM_036156604.1;Dbxref=GeneID:217328,GenBank:XP_036012497.1,MGI:MGI:2685534;Name=XP_036012497.1;gbkey=CDS;gene=Myo15b;product=myosin XVB isoform X1;protein_id=XP_036012497.1;extra_copy_number=0
CM058251.1	Liftoff	CDS	113594271	113594404	.	+	.	ID=cds-XP_036012497.1;Parent=rna-XM_036156604.1;Dbxref=GeneID:217328,GenBank:XP_036012497.1,MGI:MGI:2685534;Name=XP_036012497.1;gbkey=CDS;gene=Myo15b;product=myosin XVB isoform X1;protein_id=XP_036012497.1;extra_copy_number=0
CM058251.1	Liftoff	CDS	113594514	113594654	.	+	.	ID=cds-XP_036012497.1;Parent=rna-XM_036156604.1;Dbxref=GeneID:217328,GenBank:XP_036012497.1,MGI:MGI:2685534;Name=XP_036012497.1;gbkey=CDS;gene=Myo15b;product=myosin XVB isoform X1;protein_id=XP_036012497.1;extra_copy_number=0
CM058251.1	Liftoff	CDS	113594749	113594820	.	+	.	ID=cds-XP_036012497.1;Parent=rna-XM_036156604.1;Dbxref=GeneID:217328,GenBank:XP_036012497.1,MGI:MGI:2685534;Name=XP_036012497.1;gbkey=CDS;gene=Myo15b;product=myosin XVB isoform X1;protein_id=XP_036012497.1;extra_copy_number=0
CM058251.1	Liftoff	gene	113595061	113635980	.	-	.	ID=gene-Recql5;Dbxref=GeneID:170472,MGI:MGI:2156841;Name=Recql5;description=RecQ protein-like 5;gbkey=Gene;gene=Recql5;gene_biotype=protein_coding;gene_synonym=RecQ5,Recq5b,Recql5b;coverage=1.0;sequence_ID=1.0;valid_ORFs=8;extra_copy_number=0;copy_num_ID=gene-Recql5_0
CM058251.1	Liftoff	mRNA	113595061	113635959	.	-	.	ID=rna-NM_130454.2;Parent=gene-Recql5;Dbxref=GeneID:170472,GenBank:NM_130454.2,MGI:MGI:2156841;Name=NM_130454.2;gbkey=mRNA;gene=Recql5;product=RecQ protein-like 5;tag=RefSeq Select;transcript_id=NM_130454.2;matches_ref_protein=True;valid_ORF=True;extra_copy_number=0
CM058251.1	Liftoff	exon	113595061	113595624	.	-	.	ID=exon-NM_130454.2-19;Parent=rna-NM_130454.2;Dbxref=GeneID:170472,GenBank:NM_130454.2,MGI:MGI:2156841;gbkey=mRNA;gene=Recql5;product=RecQ protein-like 5;tag=RefSeq Select;transcript_id=NM_130454.2;extra_copy_number=0
CM058251.1	Liftoff	exon	113595726	113595795	.	-	.	ID=exon-NM_130454.2-18;Parent=rna-NM_130454.2;Dbxref=GeneID:170472,GenBank:NM_130454.2,MGI:MGI:2156841;gbkey=mRNA;gene=Recql5;product=RecQ protein-like 5;tag=RefSeq Select;transcript_id=NM_130454.2;extra_copy_number=0
CM058251.1	Liftoff	exon	113595961	113596185	.	-	.	ID=exon-NM_130454.2-17;Parent=rna-NM_130454.2;Dbxref=GeneID:170472,GenBank:NM_130454.2,MGI:MGI:2156841;gbkey=mRNA;gene=Recql5;product=RecQ protein-like 5;tag=RefSeq Select;transcript_id=NM_130454.2;extra_copy_number=0
CM058251.1	Liftoff	exon	113596413	113596503	.	-	.	ID=exon-NM_130454.2-16;Parent=rna-NM_130454.2;Dbxref=GeneID:170472,GenBank:NM_130454.2,MGI:MGI:2156841;gbkey=mRNA;gene=Recql5;product=RecQ protein-like 5;tag=RefSeq Select;transcript_id=NM_130454.2;extra_copy_number=0
CM058251.1	Liftoff	exon	113596673	113597184	.	-	.	ID=exon-NM_130454.2-15;Parent=rna-NM_130454.2;Dbxref=GeneID:170472,GenBank:NM_130454.2,MGI:MGI:2156841;gbkey=mRNA;gene=Recql5;product=RecQ protein-like 5;tag=RefSeq Select;transcript_id=NM_130454.2;extra_copy_number=0
CM058251.1	Liftoff	exon	113597462	113597596	.	-	.	ID=exon-NM_130454.2-14;Parent=rna-NM_130454.2;Dbxref=GeneID:170472,GenBank:NM_130454.2,MGI:MGI:2156841;gbkey=mRNA;gene=Recql5;product=RecQ protein-like 5;tag=RefSeq Select;transcript_id=NM_130454.2;extra_copy_number=0
CM058251.1	Liftoff	exon	113597881	113597974	.	-	.	ID=exon-NM_130454.2-13;Parent=rna-NM_130454.2;Dbxref=GeneID:170472,GenBank:NM_130454.2,MGI:MGI:2156841;gbkey=mRNA;gene=Recql5;product=RecQ protein-like 5;tag=RefSeq Select;transcript_id=NM_130454.2;extra_copy_number=0
CM058251.1	Liftoff	exon	113598234	113598307	.	-	.	ID=exon-NM_130454.2-12;Parent=rna-NM_130454.2;Dbxref=GeneID:170472,GenBank:NM_130454.2,MGI:MGI:2156841;gbkey=mRNA;gene=Recql5;product=RecQ protein-like 5;tag=RefSeq Select;transcript_id=NM_130454.2;extra_copy_number=0
CM058251.1	Liftoff	exon	113598390	113598448	.	-	.	ID=exon-NM_130454.2-11;Parent=rna-NM_130454.2;Dbxref=GeneID:170472,GenBank:NM_130454.2,MGI:MGI:2156841;gbkey=mRNA;gene=Recql5;product=RecQ protein-like 5;tag=RefSeq Select;transcript_id=NM_130454.2;extra_copy_number=0
CM058251.1	Liftoff	exon	113598565	113598601	.	-	.	ID=exon-NM_130454.2-10;Parent=rna-NM_130454.2;Dbxref=GeneID:170472,GenBank:NM_130454.2,MGI:MGI:2156841;gbkey=mRNA;gene=Recql5;product=RecQ protein-like 5;tag=RefSeq Select;transcript_id=NM_130454.2;extra_copy_number=0
CM058251.1	Liftoff	exon	113599242	113599341	.	-	.	ID=exon-NM_130454.2-9;Parent=rna-NM_130454.2;Dbxref=GeneID:170472,GenBank:NM_130454.2,MGI:MGI:2156841;gbkey=mRNA;gene=Recql5;product=RecQ protein-like 5;tag=RefSeq Select;transcript_id=NM_130454.2;extra_copy_number=0
CM058251.1	Liftoff	exon	113599507	113599725	.	-	.	ID=exon-NM_130454.2-8;Parent=rna-NM_130454.2;Dbxref=GeneID:170472,GenBank:NM_130454.2,MGI:MGI:2156841;gbkey=mRNA;gene=Recql5;product=RecQ protein-like 5;tag=RefSeq Select;transcript_id=NM_130454.2;extra_copy_number=0
CM058251.1	Liftoff	exon	113619445	113619524	.	-	.	ID=exon-NM_130454.2-7;Parent=rna-NM_130454.2;Dbxref=GeneID:170472,GenBank:NM_130454.2,MGI:MGI:2156841;gbkey=mRNA;gene=Recql5;product=RecQ protein-like 5;tag=RefSeq Select;transcript_id=NM_130454.2;extra_copy_number=0
CM058251.1	Liftoff	exon	113625633	113625795	.	-	.	ID=exon-NM_130454.2-6;Parent=rna-NM_130454.2;Dbxref=GeneID:170472,GenBank:NM_130454.2,MGI:MGI:2156841;gbkey=mRNA;gene=Recql5;product=RecQ protein-like 5;tag=RefSeq Select;transcript_id=NM_130454.2;extra_copy_number=0
CM058251.1	Liftoff	exon	113627874	113627985	.	-	.	ID=exon-NM_130454.2-5;Parent=rna-NM_130454.2;Dbxref=GeneID:170472,GenBank:NM_130454.2,MGI:MGI:2156841;gbkey=mRNA;gene=Recql5;product=RecQ protein-like 5;tag=RefSeq Select;transcript_id=NM_130454.2;extra_copy_number=0
CM058251.1	Liftoff	exon	113629796	113629901	.	-	.	ID=exon-NM_130454.2-4;Parent=rna-NM_130454.2;Dbxref=GeneID:170472,GenBank:NM_130454.2,MGI:MGI:2156841;gbkey=mRNA;gene=Recql5;product=RecQ protein-like 5;tag=RefSeq Select;transcript_id=NM_130454.2;extra_copy_number=0
CM058251.1	Liftoff	exon	113630435	113630953	.	-	.	ID=exon-NM_130454.2-3;Parent=rna-NM_130454.2;Dbxref=GeneID:170472,GenBank:NM_130454.2,MGI:MGI:2156841;gbkey=mRNA;gene=Recql5;product=RecQ protein-like 5;tag=RefSeq Select;transcript_id=NM_130454.2;extra_copy_number=0
CM058251.1	Liftoff	exon	113633144	113633265	.	-	.	ID=exon-NM_130454.2-2;Parent=rna-NM_130454.2;Dbxref=GeneID:170472,GenBank:NM_130454.2,MGI:MGI:2156841;gbkey=mRNA;gene=Recql5;product=RecQ protein-like 5;tag=RefSeq Select;transcript_id=NM_130454.2;extra_copy_number=0
CM058251.1	Liftoff	exon	113635256	113635959	.	-	.	ID=exon-NM_130454.2-1;Parent=rna-NM_130454.2;Dbxref=GeneID:170472,GenBank:NM_130454.2,MGI:MGI:2156841;gbkey=mRNA;gene=Recql5;product=RecQ protein-like 5;tag=RefSeq Select;transcript_id=NM_130454.2;extra_copy_number=0
CM058251.1	Liftoff	CDS	113595524	113595624	.	-	.	ID=cds-NP_569721.1;Parent=rna-NM_130454.2;Dbxref=CCDS:CCDS25650.1,GeneID:170472,GenBank:NP_569721.1,MGI:MGI:2156841;Name=NP_569721.1;gbkey=CDS;gene=Recql5;product=ATP-dependent DNA helicase Q5;protein_id=NP_569721.1;tag=RefSeq Select;extra_copy_number=0
CM058251.1	Liftoff	CDS	113595726	113595795	.	-	.	ID=cds-NP_569721.1;Parent=rna-NM_130454.2;Dbxref=CCDS:CCDS25650.1,GeneID:170472,GenBank:NP_569721.1,MGI:MGI:2156841;Name=NP_569721.1;gbkey=CDS;gene=Recql5;product=ATP-dependent DNA helicase Q5;protein_id=NP_569721.1;tag=RefSeq Select;extra_copy_number=0
CM058251.1	Liftoff	CDS	113595961	113596185	.	-	.	ID=cds-NP_569721.1;Parent=rna-NM_130454.2;Dbxref=CCDS:CCDS25650.1,GeneID:170472,GenBank:NP_569721.1,MGI:MGI:2156841;Name=NP_569721.1;gbkey=CDS;gene=Recql5;product=ATP-dependent DNA helicase Q5;protein_id=NP_569721.1;tag=RefSeq Select;extra_copy_number=0
CM058251.1	Liftoff	CDS	113596413	113596503	.	-	.	ID=cds-NP_569721.1;Parent=rna-NM_130454.2;Dbxref=CCDS:CCDS25650.1,GeneID:170472,GenBank:NP_569721.1,MGI:MGI:2156841;Name=NP_569721.1;gbkey=CDS;gene=Recql5;product=ATP-dependent DNA helicase Q5;protein_id=NP_569721.1;tag=RefSeq Select;extra_copy_number=0
CM058251.1	Liftoff	CDS	113596673	113597184	.	-	.	ID=cds-NP_569721.1;Parent=rna-NM_130454.2;Dbxref=CCDS:CCDS25650.1,GeneID:170472,GenBank:NP_569721.1,MGI:MGI:2156841;Name=NP_569721.1;gbkey=CDS;gene=Recql5;product=ATP-dependent DNA helicase Q5;protein_id=NP_569721.1;tag=RefSeq Select;extra_copy_number=0
CM058251.1	Liftoff	CDS	113597462	113597596	.	-	.	ID=cds-NP_569721.1;Parent=rna-NM_130454.2;Dbxref=CCDS:CCDS25650.1,GeneID:170472,GenBank:NP_569721.1,MGI:MGI:2156841;Name=NP_569721.1;gbkey=CDS;gene=Recql5;product=ATP-dependent DNA helicase Q5;protein_id=NP_569721.1;tag=RefSeq Select;extra_copy_number=0
CM058251.1	Liftoff	CDS	113597881	113597974	.	-	.	ID=cds-NP_569721.1;Parent=rna-NM_130454.2;Dbxref=CCDS:CCDS25650.1,GeneID:170472,GenBank:NP_569721.1,MGI:MGI:2156841;Name=NP_569721.1;gbkey=CDS;gene=Recql5;product=ATP-dependent DNA helicase Q5;protein_id=NP_569721.1;tag=RefSeq Select;extra_copy_number=0
CM058251.1	Liftoff	CDS	113598234	113598307	.	-	.	ID=cds-NP_569721.1;Parent=rna-NM_130454.2;Dbxref=CCDS:CCDS25650.1,GeneID:170472,GenBank:NP_569721.1,MGI:MGI:2156841;Name=NP_569721.1;gbkey=CDS;gene=Recql5;product=ATP-dependent DNA helicase Q5;protein_id=NP_569721.1;tag=RefSeq Select;extra_copy_number=0
CM058251.1	Liftoff	CDS	113598390	113598448	.	-	.	ID=cds-NP_569721.1;Parent=rna-NM_130454.2;Dbxref=CCDS:CCDS25650.1,GeneID:170472,GenBank:NP_569721.1,MGI:MGI:2156841;Name=NP_569721.1;gbkey=CDS;gene=Recql5;product=ATP-dependent DNA helicase Q5;protein_id=NP_569721.1;tag=RefSeq Select;extra_copy_number=0
CM058251.1	Liftoff	CDS	113598565	113598601	.	-	.	ID=cds-NP_569721.1;Parent=rna-NM_130454.2;Dbxref=CCDS:CCDS25650.1,GeneID:170472,GenBank:NP_569721.1,MGI:MGI:2156841;Name=NP_569721.1;gbkey=CDS;gene=Recql5;product=ATP-dependent DNA helicase Q5;protein_id=NP_569721.1;tag=RefSeq Select;extra_copy_number=0
CM058251.1	Liftoff	CDS	113599242	113599341	.	-	.	ID=cds-NP_569721.1;Parent=rna-NM_130454.2;Dbxref=CCDS:CCDS25650.1,GeneID:170472,GenBank:NP_569721.1,MGI:MGI:2156841;Name=NP_569721.1;gbkey=CDS;gene=Recql5;product=ATP-dependent DNA helicase Q5;protein_id=NP_569721.1;tag=RefSeq Select;extra_copy_number=0
CM058251.1	Liftoff	CDS	113599507	113599725	.	-	.	ID=cds-NP_569721.1;Parent=rna-NM_130454.2;Dbxref=CCDS:CCDS25650.1,GeneID:170472,GenBank:NP_569721.1,MGI:MGI:2156841;Name=NP_569721.1;gbkey=CDS;gene=Recql5;product=ATP-dependent DNA helicase Q5;protein_id=NP_569721.1;tag=RefSeq Select;extra_copy_number=0
CM058251.1	Liftoff	CDS	113619445	113619524	.	-	.	ID=cds-NP_569721.1;Parent=rna-NM_130454.2;Dbxref=CCDS:CCDS25650.1,GeneID:170472,GenBank:NP_569721.1,MGI:MGI:2156841;Name=NP_569721.1;gbkey=CDS;gene=Recql5;product=ATP-dependent DNA helicase Q5;protein_id=NP_569721.1;tag=RefSeq Select;extra_copy_number=0
CM058251.1	Liftoff	CDS	113625633	113625795	.	-	.	ID=cds-NP_569721.1;Parent=rna-NM_130454.2;Dbxref=CCDS:CCDS25650.1,GeneID:170472,GenBank:NP_569721.1,MGI:MGI:2156841;Name=NP_569721.1;gbkey=CDS;gene=Recql5;product=ATP-dependent DNA helicase Q5;protein_id=NP_569721.1;tag=RefSeq Select;extra_copy_number=0
CM058251.1	Liftoff	CDS	113627874	113627985	.	-	.	ID=cds-NP_569721.1;Parent=rna-NM_130454.2;Dbxref=CCDS:CCDS25650.1,GeneID:170472,GenBank:NP_569721.1,MGI:MGI:2156841;Name=NP_569721.1;gbkey=CDS;gene=Recql5;product=ATP-dependent DNA helicase Q5;protein_id=NP_569721.1;tag=RefSeq Select;extra_copy_number=0
CM058251.1	Liftoff	CDS	113629796	113629901	.	-	.	ID=cds-NP_569721.1;Parent=rna-NM_130454.2;Dbxref=CCDS:CCDS25650.1,GeneID:170472,GenBank:NP_569721.1,MGI:MGI:2156841;Name=NP_569721.1;gbkey=CDS;gene=Recql5;product=ATP-dependent DNA helicase Q5;protein_id=NP_569721.1;tag=RefSeq Select;extra_copy_number=0
CM058251.1	Liftoff	CDS	113630435	113630953	.	-	.	ID=cds-NP_569721.1;Parent=rna-NM_130454.2;Dbxref=CCDS:CCDS25650.1,GeneID:170472,GenBank:NP_569721.1,MGI:MGI:2156841;Name=NP_569721.1;gbkey=CDS;gene=Recql5;product=ATP-dependent DNA helicase Q5;protein_id=NP_569721.1;tag=RefSeq Select;extra_copy_number=0
CM058251.1	Liftoff	CDS	113633144	113633265	.	-	.	ID=cds-NP_569721.1;Parent=rna-NM_130454.2;Dbxref=CCDS:CCDS25650.1,GeneID:170472,GenBank:NP_569721.1,MGI:MGI:2156841;Name=NP_569721.1;gbkey=CDS;gene=Recql5;product=ATP-dependent DNA helicase Q5;protein_id=NP_569721.1;tag=RefSeq Select;extra_copy_number=0
CM058251.1	Liftoff	CDS	113635256	113635385	.	-	.	ID=cds-NP_569721.1;Parent=rna-NM_130454.2;Dbxref=CCDS:CCDS25650.1,GeneID:170472,GenBank:NP_569721.1,MGI:MGI:2156841;Name=NP_569721.1;gbkey=CDS;gene=Recql5;product=ATP-dependent DNA helicase Q5;protein_id=NP_569721.1;tag=RefSeq Select;extra_copy_number=0
CM058251.1	Liftoff	mRNA	113595061	113635976	.	-	.	ID=rna-XM_006532361.5;Parent=gene-Recql5;Dbxref=GeneID:170472,GenBank:XM_006532361.5,MGI:MGI:2156841;Name=XM_006532361.5;gbkey=mRNA;gene=Recql5;model_evidence=Supporting evidence includes similarity to: 5 mRNAs%2C 26 ESTs%2C 353 long SRA reads%2C and 100%25 coverage of the annotated genomic feature by RNAseq alignments%2C including 38 samples with support for all annotated introns;product=RecQ protein-like 5%2C transcript variant X4;transcript_id=XM_006532361.5;matches_ref_protein=True;valid_ORF=True;extra_copy_number=0
CM058251.1	Liftoff	exon	113595061	113595624	.	-	.	ID=exon-XM_006532361.5-19;Parent=rna-XM_006532361.5;Dbxref=GeneID:170472,GenBank:XM_006532361.5,MGI:MGI:2156841;gbkey=mRNA;gene=Recql5;product=RecQ protein-like 5%2C transcript variant X4;transcript_id=XM_006532361.5;extra_copy_number=0
CM058251.1	Liftoff	exon	113595726	113595795	.	-	.	ID=exon-XM_006532361.5-18;Parent=rna-XM_006532361.5;Dbxref=GeneID:170472,GenBank:XM_006532361.5,MGI:MGI:2156841;gbkey=mRNA;gene=Recql5;product=RecQ protein-like 5%2C transcript variant X4;transcript_id=XM_006532361.5;extra_copy_number=0
CM058251.1	Liftoff	exon	113595961	113596185	.	-	.	ID=exon-XM_006532361.5-17;Parent=rna-XM_006532361.5;Dbxref=GeneID:170472,GenBank:XM_006532361.5,MGI:MGI:2156841;gbkey=mRNA;gene=Recql5;product=RecQ protein-like 5%2C transcript variant X4;transcript_id=XM_006532361.5;extra_copy_number=0
CM058251.1	Liftoff	exon	113596413	113596503	.	-	.	ID=exon-XM_006532361.5-16;Parent=rna-XM_006532361.5;Dbxref=GeneID:170472,GenBank:XM_006532361.5,MGI:MGI:2156841;gbkey=mRNA;gene=Recql5;product=RecQ protein-like 5%2C transcript variant X4;transcript_id=XM_006532361.5;extra_copy_number=0
CM058251.1	Liftoff	exon	113596673	113597184	.	-	.	ID=exon-XM_006532361.5-15;Parent=rna-XM_006532361.5;Dbxref=GeneID:170472,GenBank:XM_006532361.5,MGI:MGI:2156841;gbkey=mRNA;gene=Recql5;product=RecQ protein-like 5%2C transcript variant X4;transcript_id=XM_006532361.5;extra_copy_number=0
CM058251.1	Liftoff	exon	113597462	113597596	.	-	.	ID=exon-XM_006532361.5-14;Parent=rna-XM_006532361.5;Dbxref=GeneID:170472,GenBank:XM_006532361.5,MGI:MGI:2156841;gbkey=mRNA;gene=Recql5;product=RecQ protein-like 5%2C transcript variant X4;transcript_id=XM_006532361.5;extra_copy_number=0
CM058251.1	Liftoff	exon	113597881	113597974	.	-	.	ID=exon-XM_006532361.5-13;Parent=rna-XM_006532361.5;Dbxref=GeneID:170472,GenBank:XM_006532361.5,MGI:MGI:2156841;gbkey=mRNA;gene=Recql5;product=RecQ protein-like 5%2C transcript variant X4;transcript_id=XM_006532361.5;extra_copy_number=0
CM058251.1	Liftoff	exon	113598234	113598307	.	-	.	ID=exon-XM_006532361.5-12;Parent=rna-XM_006532361.5;Dbxref=GeneID:170472,GenBank:XM_006532361.5,MGI:MGI:2156841;gbkey=mRNA;gene=Recql5;product=RecQ protein-like 5%2C transcript variant X4;transcript_id=XM_006532361.5;extra_copy_number=0
CM058251.1	Liftoff	exon	113598390	113598448	.	-	.	ID=exon-XM_006532361.5-11;Parent=rna-XM_006532361.5;Dbxref=GeneID:170472,GenBank:XM_006532361.5,MGI:MGI:2156841;gbkey=mRNA;gene=Recql5;product=RecQ protein-like 5%2C transcript variant X4;transcript_id=XM_006532361.5;extra_copy_number=0
CM058251.1	Liftoff	exon	113598565	113598601	.	-	.	ID=exon-XM_006532361.5-10;Parent=rna-XM_006532361.5;Dbxref=GeneID:170472,GenBank:XM_006532361.5,MGI:MGI:2156841;gbkey=mRNA;gene=Recql5;product=RecQ protein-like 5%2C transcript variant X4;transcript_id=XM_006532361.5;extra_copy_number=0
CM058251.1	Liftoff	exon	113599242	113599341	.	-	.	ID=exon-XM_006532361.5-9;Parent=rna-XM_006532361.5;Dbxref=GeneID:170472,GenBank:XM_006532361.5,MGI:MGI:2156841;gbkey=mRNA;gene=Recql5;product=RecQ protein-like 5%2C transcript variant X4;transcript_id=XM_006532361.5;extra_copy_number=0
CM058251.1	Liftoff	exon	113599507	113599725	.	-	.	ID=exon-XM_006532361.5-8;Parent=rna-XM_006532361.5;Dbxref=GeneID:170472,GenBank:XM_006532361.5,MGI:MGI:2156841;gbkey=mRNA;gene=Recql5;product=RecQ protein-like 5%2C transcript variant X4;transcript_id=XM_006532361.5;extra_copy_number=0
CM058251.1	Liftoff	exon	113619445	113619524	.	-	.	ID=exon-XM_006532361.5-7;Parent=rna-XM_006532361.5;Dbxref=GeneID:170472,GenBank:XM_006532361.5,MGI:MGI:2156841;gbkey=mRNA;gene=Recql5;product=RecQ protein-like 5%2C transcript variant X4;transcript_id=XM_006532361.5;extra_copy_number=0
CM058251.1	Liftoff	exon	113625633	113625795	.	-	.	ID=exon-XM_006532361.5-6;Parent=rna-XM_006532361.5;Dbxref=GeneID:170472,GenBank:XM_006532361.5,MGI:MGI:2156841;gbkey=mRNA;gene=Recql5;product=RecQ protein-like 5%2C transcript variant X4;transcript_id=XM_006532361.5;extra_copy_number=0
CM058251.1	Liftoff	exon	113627874	113627985	.	-	.	ID=exon-XM_006532361.5-5;Parent=rna-XM_006532361.5;Dbxref=GeneID:170472,GenBank:XM_006532361.5,MGI:MGI:2156841;gbkey=mRNA;gene=Recql5;product=RecQ protein-like 5%2C transcript variant X4;transcript_id=XM_006532361.5;extra_copy_number=0
CM058251.1	Liftoff	exon	113629796	113629869	.	-	.	ID=exon-XM_006532361.5-4;Parent=rna-XM_006532361.5;Dbxref=GeneID:170472,GenBank:XM_006532361.5,MGI:MGI:2156841;gbkey=mRNA;gene=Recql5;product=RecQ protein-like 5%2C transcript variant X4;transcript_id=XM_006532361.5;extra_copy_number=0
CM058251.1	Liftoff	exon	113629964	113630953	.	-	.	ID=exon-XM_006532361.5-3;Parent=rna-XM_006532361.5;Dbxref=GeneID:170472,GenBank:XM_006532361.5,MGI:MGI:2156841;gbkey=mRNA;gene=Recql5;product=RecQ protein-like 5%2C transcript variant X4;transcript_id=XM_006532361.5;extra_copy_number=0
CM058251.1	Liftoff	exon	113633144	113633265	.	-	.	ID=exon-XM_006532361.5-2;Parent=rna-XM_006532361.5;Dbxref=GeneID:170472,GenBank:XM_006532361.5,MGI:MGI:2156841;gbkey=mRNA;gene=Recql5;product=RecQ protein-like 5%2C transcript variant X4;transcript_id=XM_006532361.5;extra_copy_number=0
CM058251.1	Liftoff	exon	113635256	113635976	.	-	.	ID=exon-XM_006532361.5-1;Parent=rna-XM_006532361.5;Dbxref=GeneID:170472,GenBank:XM_006532361.5,MGI:MGI:2156841;gbkey=mRNA;gene=Recql5;product=RecQ protein-like 5%2C transcript variant X4;transcript_id=XM_006532361.5;extra_copy_number=0
CM058251.1	Liftoff	CDS	113595524	113595624	.	-	.	ID=cds-XP_006532424.1;Parent=rna-XM_006532361.5;Dbxref=GeneID:170472,GenBank:XP_006532424.1,MGI:MGI:2156841;Name=XP_006532424.1;gbkey=CDS;gene=Recql5;product=ATP-dependent DNA helicase Q5 isoform X4;protein_id=XP_006532424.1;extra_copy_number=0
CM058251.1	Liftoff	CDS	113595726	113595795	.	-	.	ID=cds-XP_006532424.1;Parent=rna-XM_006532361.5;Dbxref=GeneID:170472,GenBank:XP_006532424.1,MGI:MGI:2156841;Name=XP_006532424.1;gbkey=CDS;gene=Recql5;product=ATP-dependent DNA helicase Q5 isoform X4;protein_id=XP_006532424.1;extra_copy_number=0
CM058251.1	Liftoff	CDS	113595961	113596185	.	-	.	ID=cds-XP_006532424.1;Parent=rna-XM_006532361.5;Dbxref=GeneID:170472,GenBank:XP_006532424.1,MGI:MGI:2156841;Name=XP_006532424.1;gbkey=CDS;gene=Recql5;product=ATP-dependent DNA helicase Q5 isoform X4;protein_id=XP_006532424.1;extra_copy_number=0
CM058251.1	Liftoff	CDS	113596413	113596503	.	-	.	ID=cds-XP_006532424.1;Parent=rna-XM_006532361.5;Dbxref=GeneID:170472,GenBank:XP_006532424.1,MGI:MGI:2156841;Name=XP_006532424.1;gbkey=CDS;gene=Recql5;product=ATP-dependent DNA helicase Q5 isoform X4;protein_id=XP_006532424.1;extra_copy_number=0
CM058251.1	Liftoff	CDS	113596673	113597184	.	-	.	ID=cds-XP_006532424.1;Parent=rna-XM_006532361.5;Dbxref=GeneID:170472,GenBank:XP_006532424.1,MGI:MGI:2156841;Name=XP_006532424.1;gbkey=CDS;gene=Recql5;product=ATP-dependent DNA helicase Q5 isoform X4;protein_id=XP_006532424.1;extra_copy_number=0
CM058251.1	Liftoff	CDS	113597462	113597596	.	-	.	ID=cds-XP_006532424.1;Parent=rna-XM_006532361.5;Dbxref=GeneID:170472,GenBank:XP_006532424.1,MGI:MGI:2156841;Name=XP_006532424.1;gbkey=CDS;gene=Recql5;product=ATP-dependent DNA helicase Q5 isoform X4;protein_id=XP_006532424.1;extra_copy_number=0
CM058251.1	Liftoff	CDS	113597881	113597974	.	-	.	ID=cds-XP_006532424.1;Parent=rna-XM_006532361.5;Dbxref=GeneID:170472,GenBank:XP_006532424.1,MGI:MGI:2156841;Name=XP_006532424.1;gbkey=CDS;gene=Recql5;product=ATP-dependent DNA helicase Q5 isoform X4;protein_id=XP_006532424.1;extra_copy_number=0
CM058251.1	Liftoff	CDS	113598234	113598307	.	-	.	ID=cds-XP_006532424.1;Parent=rna-XM_006532361.5;Dbxref=GeneID:170472,GenBank:XP_006532424.1,MGI:MGI:2156841;Name=XP_006532424.1;gbkey=CDS;gene=Recql5;product=ATP-dependent DNA helicase Q5 isoform X4;protein_id=XP_006532424.1;extra_copy_number=0
CM058251.1	Liftoff	CDS	113598390	113598448	.	-	.	ID=cds-XP_006532424.1;Parent=rna-XM_006532361.5;Dbxref=GeneID:170472,GenBank:XP_006532424.1,MGI:MGI:2156841;Name=XP_006532424.1;gbkey=CDS;gene=Recql5;product=ATP-dependent DNA helicase Q5 isoform X4;protein_id=XP_006532424.1;extra_copy_number=0
CM058251.1	Liftoff	CDS	113598565	113598601	.	-	.	ID=cds-XP_006532424.1;Parent=rna-XM_006532361.5;Dbxref=GeneID:170472,GenBank:XP_006532424.1,MGI:MGI:2156841;Name=XP_006532424.1;gbkey=CDS;gene=Recql5;product=ATP-dependent DNA helicase Q5 isoform X4;protein_id=XP_006532424.1;extra_copy_number=0
CM058251.1	Liftoff	CDS	113599242	113599341	.	-	.	ID=cds-XP_006532424.1;Parent=rna-XM_006532361.5;Dbxref=GeneID:170472,GenBank:XP_006532424.1,MGI:MGI:2156841;Name=XP_006532424.1;gbkey=CDS;gene=Recql5;product=ATP-dependent DNA helicase Q5 isoform X4;protein_id=XP_006532424.1;extra_copy_number=0
CM058251.1	Liftoff	CDS	113599507	113599725	.	-	.	ID=cds-XP_006532424.1;Parent=rna-XM_006532361.5;Dbxref=GeneID:170472,GenBank:XP_006532424.1,MGI:MGI:2156841;Name=XP_006532424.1;gbkey=CDS;gene=Recql5;product=ATP-dependent DNA helicase Q5 isoform X4;protein_id=XP_006532424.1;extra_copy_number=0
CM058251.1	Liftoff	CDS	113619445	113619524	.	-	.	ID=cds-XP_006532424.1;Parent=rna-XM_006532361.5;Dbxref=GeneID:170472,GenBank:XP_006532424.1,MGI:MGI:2156841;Name=XP_006532424.1;gbkey=CDS;gene=Recql5;product=ATP-dependent DNA helicase Q5 isoform X4;protein_id=XP_006532424.1;extra_copy_number=0
CM058251.1	Liftoff	CDS	113625633	113625795	.	-	.	ID=cds-XP_006532424.1;Parent=rna-XM_006532361.5;Dbxref=GeneID:170472,GenBank:XP_006532424.1,MGI:MGI:2156841;Name=XP_006532424.1;gbkey=CDS;gene=Recql5;product=ATP-dependent DNA helicase Q5 isoform X4;protein_id=XP_006532424.1;extra_copy_number=0
CM058251.1	Liftoff	CDS	113627874	113627944	.	-	.	ID=cds-XP_006532424.1;Parent=rna-XM_006532361.5;Dbxref=GeneID:170472,GenBank:XP_006532424.1,MGI:MGI:2156841;Name=XP_006532424.1;gbkey=CDS;gene=Recql5;product=ATP-dependent DNA helicase Q5 isoform X4;protein_id=XP_006532424.1;extra_copy_number=0
CM058251.1	Liftoff	mRNA	113595066	113635977	.	-	.	ID=rna-XM_006532358.5;Parent=gene-Recql5;Dbxref=GeneID:170472,GenBank:XM_006532358.5,MGI:MGI:2156841;Name=XM_006532358.5;gbkey=mRNA;gene=Recql5;model_evidence=Supporting evidence includes similarity to: 6 mRNAs%2C 25 ESTs%2C 8 Proteins%2C 341 long SRA reads%2C and 100%25 coverage of the annotated genomic feature by RNAseq alignments%2C including 31 samples with support for all annotated introns;product=RecQ protein-like 5%2C transcript variant X1;transcript_id=XM_006532358.5;matches_ref_protein=True;valid_ORF=True;extra_copy_number=0
CM058251.1	Liftoff	exon	113595066	113595624	.	-	.	ID=exon-XM_006532358.5-20;Parent=rna-XM_006532358.5;Dbxref=GeneID:170472,GenBank:XM_006532358.5,MGI:MGI:2156841;gbkey=mRNA;gene=Recql5;product=RecQ protein-like 5%2C transcript variant X1;transcript_id=XM_006532358.5;extra_copy_number=0
CM058251.1	Liftoff	exon	113595726	113595795	.	-	.	ID=exon-XM_006532358.5-19;Parent=rna-XM_006532358.5;Dbxref=GeneID:170472,GenBank:XM_006532358.5,MGI:MGI:2156841;gbkey=mRNA;gene=Recql5;product=RecQ protein-like 5%2C transcript variant X1;transcript_id=XM_006532358.5;extra_copy_number=0
CM058251.1	Liftoff	exon	113595961	113596185	.	-	.	ID=exon-XM_006532358.5-18;Parent=rna-XM_006532358.5;Dbxref=GeneID:170472,GenBank:XM_006532358.5,MGI:MGI:2156841;gbkey=mRNA;gene=Recql5;product=RecQ protein-like 5%2C transcript variant X1;transcript_id=XM_006532358.5;extra_copy_number=0
CM058251.1	Liftoff	exon	113596413	113596503	.	-	.	ID=exon-XM_006532358.5-17;Parent=rna-XM_006532358.5;Dbxref=GeneID:170472,GenBank:XM_006532358.5,MGI:MGI:2156841;gbkey=mRNA;gene=Recql5;product=RecQ protein-like 5%2C transcript variant X1;transcript_id=XM_006532358.5;extra_copy_number=0
CM058251.1	Liftoff	exon	113596673	113597184	.	-	.	ID=exon-XM_006532358.5-16;Parent=rna-XM_006532358.5;Dbxref=GeneID:170472,GenBank:XM_006532358.5,MGI:MGI:2156841;gbkey=mRNA;gene=Recql5;product=RecQ protein-like 5%2C transcript variant X1;transcript_id=XM_006532358.5;extra_copy_number=0
CM058251.1	Liftoff	exon	113597462	113597596	.	-	.	ID=exon-XM_006532358.5-15;Parent=rna-XM_006532358.5;Dbxref=GeneID:170472,GenBank:XM_006532358.5,MGI:MGI:2156841;gbkey=mRNA;gene=Recql5;product=RecQ protein-like 5%2C transcript variant X1;transcript_id=XM_006532358.5;extra_copy_number=0
CM058251.1	Liftoff	exon	113597881	113597974	.	-	.	ID=exon-XM_006532358.5-14;Parent=rna-XM_006532358.5;Dbxref=GeneID:170472,GenBank:XM_006532358.5,MGI:MGI:2156841;gbkey=mRNA;gene=Recql5;product=RecQ protein-like 5%2C transcript variant X1;transcript_id=XM_006532358.5;extra_copy_number=0
CM058251.1	Liftoff	exon	113598234	113598307	.	-	.	ID=exon-XM_006532358.5-13;Parent=rna-XM_006532358.5;Dbxref=GeneID:170472,GenBank:XM_006532358.5,MGI:MGI:2156841;gbkey=mRNA;gene=Recql5;product=RecQ protein-like 5%2C transcript variant X1;transcript_id=XM_006532358.5;extra_copy_number=0
CM058251.1	Liftoff	exon	113598390	113598448	.	-	.	ID=exon-XM_006532358.5-12;Parent=rna-XM_006532358.5;Dbxref=GeneID:170472,GenBank:XM_006532358.5,MGI:MGI:2156841;gbkey=mRNA;gene=Recql5;product=RecQ protein-like 5%2C transcript variant X1;transcript_id=XM_006532358.5;extra_copy_number=0
CM058251.1	Liftoff	exon	113598565	113598601	.	-	.	ID=exon-XM_006532358.5-11;Parent=rna-XM_006532358.5;Dbxref=GeneID:170472,GenBank:XM_006532358.5,MGI:MGI:2156841;gbkey=mRNA;gene=Recql5;product=RecQ protein-like 5%2C transcript variant X1;transcript_id=XM_006532358.5;extra_copy_number=0
CM058251.1	Liftoff	exon	113599242	113599341	.	-	.	ID=exon-XM_006532358.5-10;Parent=rna-XM_006532358.5;Dbxref=GeneID:170472,GenBank:XM_006532358.5,MGI:MGI:2156841;gbkey=mRNA;gene=Recql5;product=RecQ protein-like 5%2C transcript variant X1;transcript_id=XM_006532358.5;extra_copy_number=0
CM058251.1	Liftoff	exon	113599507	113599725	.	-	.	ID=exon-XM_006532358.5-9;Parent=rna-XM_006532358.5;Dbxref=GeneID:170472,GenBank:XM_006532358.5,MGI:MGI:2156841;gbkey=mRNA;gene=Recql5;product=RecQ protein-like 5%2C transcript variant X1;transcript_id=XM_006532358.5;extra_copy_number=0
CM058251.1	Liftoff	exon	113619445	113619524	.	-	.	ID=exon-XM_006532358.5-8;Parent=rna-XM_006532358.5;Dbxref=GeneID:170472,GenBank:XM_006532358.5,MGI:MGI:2156841;gbkey=mRNA;gene=Recql5;product=RecQ protein-like 5%2C transcript variant X1;transcript_id=XM_006532358.5;extra_copy_number=0
CM058251.1	Liftoff	exon	113625633	113625795	.	-	.	ID=exon-XM_006532358.5-7;Parent=rna-XM_006532358.5;Dbxref=GeneID:170472,GenBank:XM_006532358.5,MGI:MGI:2156841;gbkey=mRNA;gene=Recql5;product=RecQ protein-like 5%2C transcript variant X1;transcript_id=XM_006532358.5;extra_copy_number=0
CM058251.1	Liftoff	exon	113627874	113627985	.	-	.	ID=exon-XM_006532358.5-6;Parent=rna-XM_006532358.5;Dbxref=GeneID:170472,GenBank:XM_006532358.5,MGI:MGI:2156841;gbkey=mRNA;gene=Recql5;product=RecQ protein-like 5%2C transcript variant X1;transcript_id=XM_006532358.5;extra_copy_number=0
CM058251.1	Liftoff	exon	113629796	113629901	.	-	.	ID=exon-XM_006532358.5-5;Parent=rna-XM_006532358.5;Dbxref=GeneID:170472,GenBank:XM_006532358.5,MGI:MGI:2156841;gbkey=mRNA;gene=Recql5;product=RecQ protein-like 5%2C transcript variant X1;transcript_id=XM_006532358.5;extra_copy_number=0
CM058251.1	Liftoff	exon	113630435	113630953	.	-	.	ID=exon-XM_006532358.5-4;Parent=rna-XM_006532358.5;Dbxref=GeneID:170472,GenBank:XM_006532358.5,MGI:MGI:2156841;gbkey=mRNA;gene=Recql5;product=RecQ protein-like 5%2C transcript variant X1;transcript_id=XM_006532358.5;extra_copy_number=0
CM058251.1	Liftoff	exon	113633144	113633265	.	-	.	ID=exon-XM_006532358.5-3;Parent=rna-XM_006532358.5;Dbxref=GeneID:170472,GenBank:XM_006532358.5,MGI:MGI:2156841;gbkey=mRNA;gene=Recql5;product=RecQ protein-like 5%2C transcript variant X1;transcript_id=XM_006532358.5;extra_copy_number=0
CM058251.1	Liftoff	exon	113635256	113635385	.	-	.	ID=exon-XM_006532358.5-2;Parent=rna-XM_006532358.5;Dbxref=GeneID:170472,GenBank:XM_006532358.5,MGI:MGI:2156841;gbkey=mRNA;gene=Recql5;product=RecQ protein-like 5%2C transcript variant X1;transcript_id=XM_006532358.5;extra_copy_number=0
CM058251.1	Liftoff	exon	113635748	113635977	.	-	.	ID=exon-XM_006532358.5-1;Parent=rna-XM_006532358.5;Dbxref=GeneID:170472,GenBank:XM_006532358.5,MGI:MGI:2156841;gbkey=mRNA;gene=Recql5;product=RecQ protein-like 5%2C transcript variant X1;transcript_id=XM_006532358.5;extra_copy_number=0
CM058251.1	Liftoff	CDS	113595524	113595624	.	-	.	ID=cds-XP_006532421.1;Parent=rna-XM_006532358.5;Dbxref=GeneID:170472,GenBank:XP_006532421.1,MGI:MGI:2156841;Name=XP_006532421.1;gbkey=CDS;gene=Recql5;product=ATP-dependent DNA helicase Q5 isoform X1;protein_id=XP_006532421.1;extra_copy_number=0
CM058251.1	Liftoff	CDS	113595726	113595795	.	-	.	ID=cds-XP_006532421.1;Parent=rna-XM_006532358.5;Dbxref=GeneID:170472,GenBank:XP_006532421.1,MGI:MGI:2156841;Name=XP_006532421.1;gbkey=CDS;gene=Recql5;product=ATP-dependent DNA helicase Q5 isoform X1;protein_id=XP_006532421.1;extra_copy_number=0
CM058251.1	Liftoff	CDS	113595961	113596185	.	-	.	ID=cds-XP_006532421.1;Parent=rna-XM_006532358.5;Dbxref=GeneID:170472,GenBank:XP_006532421.1,MGI:MGI:2156841;Name=XP_006532421.1;gbkey=CDS;gene=Recql5;product=ATP-dependent DNA helicase Q5 isoform X1;protein_id=XP_006532421.1;extra_copy_number=0
CM058251.1	Liftoff	CDS	113596413	113596503	.	-	.	ID=cds-XP_006532421.1;Parent=rna-XM_006532358.5;Dbxref=GeneID:170472,GenBank:XP_006532421.1,MGI:MGI:2156841;Name=XP_006532421.1;gbkey=CDS;gene=Recql5;product=ATP-dependent DNA helicase Q5 isoform X1;protein_id=XP_006532421.1;extra_copy_number=0
CM058251.1	Liftoff	CDS	113596673	113597184	.	-	.	ID=cds-XP_006532421.1;Parent=rna-XM_006532358.5;Dbxref=GeneID:170472,GenBank:XP_006532421.1,MGI:MGI:2156841;Name=XP_006532421.1;gbkey=CDS;gene=Recql5;product=ATP-dependent DNA helicase Q5 isoform X1;protein_id=XP_006532421.1;extra_copy_number=0
CM058251.1	Liftoff	CDS	113597462	113597596	.	-	.	ID=cds-XP_006532421.1;Parent=rna-XM_006532358.5;Dbxref=GeneID:170472,GenBank:XP_006532421.1,MGI:MGI:2156841;Name=XP_006532421.1;gbkey=CDS;gene=Recql5;product=ATP-dependent DNA helicase Q5 isoform X1;protein_id=XP_006532421.1;extra_copy_number=0
CM058251.1	Liftoff	CDS	113597881	113597974	.	-	.	ID=cds-XP_006532421.1;Parent=rna-XM_006532358.5;Dbxref=GeneID:170472,GenBank:XP_006532421.1,MGI:MGI:2156841;Name=XP_006532421.1;gbkey=CDS;gene=Recql5;product=ATP-dependent DNA helicase Q5 isoform X1;protein_id=XP_006532421.1;extra_copy_number=0
CM058251.1	Liftoff	CDS	113598234	113598307	.	-	.	ID=cds-XP_006532421.1;Parent=rna-XM_006532358.5;Dbxref=GeneID:170472,GenBank:XP_006532421.1,MGI:MGI:2156841;Name=XP_006532421.1;gbkey=CDS;gene=Recql5;product=ATP-dependent DNA helicase Q5 isoform X1;protein_id=XP_006532421.1;extra_copy_number=0
CM058251.1	Liftoff	CDS	113598390	113598448	.	-	.	ID=cds-XP_006532421.1;Parent=rna-XM_006532358.5;Dbxref=GeneID:170472,GenBank:XP_006532421.1,MGI:MGI:2156841;Name=XP_006532421.1;gbkey=CDS;gene=Recql5;product=ATP-dependent DNA helicase Q5 isoform X1;protein_id=XP_006532421.1;extra_copy_number=0
CM058251.1	Liftoff	CDS	113598565	113598601	.	-	.	ID=cds-XP_006532421.1;Parent=rna-XM_006532358.5;Dbxref=GeneID:170472,GenBank:XP_006532421.1,MGI:MGI:2156841;Name=XP_006532421.1;gbkey=CDS;gene=Recql5;product=ATP-dependent DNA helicase Q5 isoform X1;protein_id=XP_006532421.1;extra_copy_number=0
CM058251.1	Liftoff	CDS	113599242	113599341	.	-	.	ID=cds-XP_006532421.1;Parent=rna-XM_006532358.5;Dbxref=GeneID:170472,GenBank:XP_006532421.1,MGI:MGI:2156841;Name=XP_006532421.1;gbkey=CDS;gene=Recql5;product=ATP-dependent DNA helicase Q5 isoform X1;protein_id=XP_006532421.1;extra_copy_number=0
CM058251.1	Liftoff	CDS	113599507	113599725	.	-	.	ID=cds-XP_006532421.1;Parent=rna-XM_006532358.5;Dbxref=GeneID:170472,GenBank:XP_006532421.1,MGI:MGI:2156841;Name=XP_006532421.1;gbkey=CDS;gene=Recql5;product=ATP-dependent DNA helicase Q5 isoform X1;protein_id=XP_006532421.1;extra_copy_number=0
CM058251.1	Liftoff	CDS	113619445	113619524	.	-	.	ID=cds-XP_006532421.1;Parent=rna-XM_006532358.5;Dbxref=GeneID:170472,GenBank:XP_006532421.1,MGI:MGI:2156841;Name=XP_006532421.1;gbkey=CDS;gene=Recql5;product=ATP-dependent DNA helicase Q5 isoform X1;protein_id=XP_006532421.1;extra_copy_number=0
CM058251.1	Liftoff	CDS	113625633	113625795	.	-	.	ID=cds-XP_006532421.1;Parent=rna-XM_006532358.5;Dbxref=GeneID:170472,GenBank:XP_006532421.1,MGI:MGI:2156841;Name=XP_006532421.1;gbkey=CDS;gene=Recql5;product=ATP-dependent DNA helicase Q5 isoform X1;protein_id=XP_006532421.1;extra_copy_number=0
CM058251.1	Liftoff	CDS	113627874	113627985	.	-	.	ID=cds-XP_006532421.1;Parent=rna-XM_006532358.5;Dbxref=GeneID:170472,GenBank:XP_006532421.1,MGI:MGI:2156841;Name=XP_006532421.1;gbkey=CDS;gene=Recql5;product=ATP-dependent DNA helicase Q5 isoform X1;protein_id=XP_006532421.1;extra_copy_number=0
CM058251.1	Liftoff	CDS	113629796	113629901	.	-	.	ID=cds-XP_006532421.1;Parent=rna-XM_006532358.5;Dbxref=GeneID:170472,GenBank:XP_006532421.1,MGI:MGI:2156841;Name=XP_006532421.1;gbkey=CDS;gene=Recql5;product=ATP-dependent DNA helicase Q5 isoform X1;protein_id=XP_006532421.1;extra_copy_number=0
CM058251.1	Liftoff	CDS	113630435	113630953	.	-	.	ID=cds-XP_006532421.1;Parent=rna-XM_006532358.5;Dbxref=GeneID:170472,GenBank:XP_006532421.1,MGI:MGI:2156841;Name=XP_006532421.1;gbkey=CDS;gene=Recql5;product=ATP-dependent DNA helicase Q5 isoform X1;protein_id=XP_006532421.1;extra_copy_number=0
CM058251.1	Liftoff	CDS	113633144	113633265	.	-	.	ID=cds-XP_006532421.1;Parent=rna-XM_006532358.5;Dbxref=GeneID:170472,GenBank:XP_006532421.1,MGI:MGI:2156841;Name=XP_006532421.1;gbkey=CDS;gene=Recql5;product=ATP-dependent DNA helicase Q5 isoform X1;protein_id=XP_006532421.1;extra_copy_number=0
CM058251.1	Liftoff	CDS	113635256	113635385	.	-	.	ID=cds-XP_006532421.1;Parent=rna-XM_006532358.5;Dbxref=GeneID:170472,GenBank:XP_006532421.1,MGI:MGI:2156841;Name=XP_006532421.1;gbkey=CDS;gene=Recql5;product=ATP-dependent DNA helicase Q5 isoform X1;protein_id=XP_006532421.1;extra_copy_number=0
CM058251.1	Liftoff	CDS	113635748	113635750	.	-	.	ID=cds-XP_006532421.1;Parent=rna-XM_006532358.5;Dbxref=GeneID:170472,GenBank:XP_006532421.1,MGI:MGI:2156841;Name=XP_006532421.1;gbkey=CDS;gene=Recql5;product=ATP-dependent DNA helicase Q5 isoform X1;protein_id=XP_006532421.1;extra_copy_number=0
CM058251.1	Liftoff	mRNA	113595066	113635977	.	-	.	ID=rna-XM_006532359.5;Parent=gene-Recql5;Dbxref=GeneID:170472,GenBank:XM_006532359.5,MGI:MGI:2156841;Name=XM_006532359.5;gbkey=mRNA;gene=Recql5;model_evidence=Supporting evidence includes similarity to: 5 mRNAs%2C 24 ESTs%2C 1 Protein%2C 338 long SRA reads%2C and 100%25 coverage of the annotated genomic feature by RNAseq alignments%2C including 21 samples with support for all annotated introns;product=RecQ protein-like 5%2C transcript variant X3;transcript_id=XM_006532359.5;matches_ref_protein=True;valid_ORF=True;extra_copy_number=0
CM058251.1	Liftoff	exon	113595066	113595624	.	-	.	ID=exon-XM_006532359.5-19;Parent=rna-XM_006532359.5;Dbxref=GeneID:170472,GenBank:XM_006532359.5,MGI:MGI:2156841;gbkey=mRNA;gene=Recql5;product=RecQ protein-like 5%2C transcript variant X3;transcript_id=XM_006532359.5;extra_copy_number=0
CM058251.1	Liftoff	exon	113595726	113595795	.	-	.	ID=exon-XM_006532359.5-18;Parent=rna-XM_006532359.5;Dbxref=GeneID:170472,GenBank:XM_006532359.5,MGI:MGI:2156841;gbkey=mRNA;gene=Recql5;product=RecQ protein-like 5%2C transcript variant X3;transcript_id=XM_006532359.5;extra_copy_number=0
CM058251.1	Liftoff	exon	113595961	113596185	.	-	.	ID=exon-XM_006532359.5-17;Parent=rna-XM_006532359.5;Dbxref=GeneID:170472,GenBank:XM_006532359.5,MGI:MGI:2156841;gbkey=mRNA;gene=Recql5;product=RecQ protein-like 5%2C transcript variant X3;transcript_id=XM_006532359.5;extra_copy_number=0
CM058251.1	Liftoff	exon	113596413	113596503	.	-	.	ID=exon-XM_006532359.5-16;Parent=rna-XM_006532359.5;Dbxref=GeneID:170472,GenBank:XM_006532359.5,MGI:MGI:2156841;gbkey=mRNA;gene=Recql5;product=RecQ protein-like 5%2C transcript variant X3;transcript_id=XM_006532359.5;extra_copy_number=0
CM058251.1	Liftoff	exon	113596673	113597184	.	-	.	ID=exon-XM_006532359.5-15;Parent=rna-XM_006532359.5;Dbxref=GeneID:170472,GenBank:XM_006532359.5,MGI:MGI:2156841;gbkey=mRNA;gene=Recql5;product=RecQ protein-like 5%2C transcript variant X3;transcript_id=XM_006532359.5;extra_copy_number=0
CM058251.1	Liftoff	exon	113597462	113597596	.	-	.	ID=exon-XM_006532359.5-14;Parent=rna-XM_006532359.5;Dbxref=GeneID:170472,GenBank:XM_006532359.5,MGI:MGI:2156841;gbkey=mRNA;gene=Recql5;product=RecQ protein-like 5%2C transcript variant X3;transcript_id=XM_006532359.5;extra_copy_number=0
CM058251.1	Liftoff	exon	113597881	113597974	.	-	.	ID=exon-XM_006532359.5-13;Parent=rna-XM_006532359.5;Dbxref=GeneID:170472,GenBank:XM_006532359.5,MGI:MGI:2156841;gbkey=mRNA;gene=Recql5;product=RecQ protein-like 5%2C transcript variant X3;transcript_id=XM_006532359.5;extra_copy_number=0
CM058251.1	Liftoff	exon	113598234	113598307	.	-	.	ID=exon-XM_006532359.5-12;Parent=rna-XM_006532359.5;Dbxref=GeneID:170472,GenBank:XM_006532359.5,MGI:MGI:2156841;gbkey=mRNA;gene=Recql5;product=RecQ protein-like 5%2C transcript variant X3;transcript_id=XM_006532359.5;extra_copy_number=0
CM058251.1	Liftoff	exon	113598390	113598448	.	-	.	ID=exon-XM_006532359.5-11;Parent=rna-XM_006532359.5;Dbxref=GeneID:170472,GenBank:XM_006532359.5,MGI:MGI:2156841;gbkey=mRNA;gene=Recql5;product=RecQ protein-like 5%2C transcript variant X3;transcript_id=XM_006532359.5;extra_copy_number=0
CM058251.1	Liftoff	exon	113598565	113598601	.	-	.	ID=exon-XM_006532359.5-10;Parent=rna-XM_006532359.5;Dbxref=GeneID:170472,GenBank:XM_006532359.5,MGI:MGI:2156841;gbkey=mRNA;gene=Recql5;product=RecQ protein-like 5%2C transcript variant X3;transcript_id=XM_006532359.5;extra_copy_number=0
CM058251.1	Liftoff	exon	113599242	113599341	.	-	.	ID=exon-XM_006532359.5-9;Parent=rna-XM_006532359.5;Dbxref=GeneID:170472,GenBank:XM_006532359.5,MGI:MGI:2156841;gbkey=mRNA;gene=Recql5;product=RecQ protein-like 5%2C transcript variant X3;transcript_id=XM_006532359.5;extra_copy_number=0
CM058251.1	Liftoff	exon	113599507	113599725	.	-	.	ID=exon-XM_006532359.5-8;Parent=rna-XM_006532359.5;Dbxref=GeneID:170472,GenBank:XM_006532359.5,MGI:MGI:2156841;gbkey=mRNA;gene=Recql5;product=RecQ protein-like 5%2C transcript variant X3;transcript_id=XM_006532359.5;extra_copy_number=0
CM058251.1	Liftoff	exon	113619445	113619524	.	-	.	ID=exon-XM_006532359.5-7;Parent=rna-XM_006532359.5;Dbxref=GeneID:170472,GenBank:XM_006532359.5,MGI:MGI:2156841;gbkey=mRNA;gene=Recql5;product=RecQ protein-like 5%2C transcript variant X3;transcript_id=XM_006532359.5;extra_copy_number=0
CM058251.1	Liftoff	exon	113625633	113625795	.	-	.	ID=exon-XM_006532359.5-6;Parent=rna-XM_006532359.5;Dbxref=GeneID:170472,GenBank:XM_006532359.5,MGI:MGI:2156841;gbkey=mRNA;gene=Recql5;product=RecQ protein-like 5%2C transcript variant X3;transcript_id=XM_006532359.5;extra_copy_number=0
CM058251.1	Liftoff	exon	113627874	113627985	.	-	.	ID=exon-XM_006532359.5-5;Parent=rna-XM_006532359.5;Dbxref=GeneID:170472,GenBank:XM_006532359.5,MGI:MGI:2156841;gbkey=mRNA;gene=Recql5;product=RecQ protein-like 5%2C transcript variant X3;transcript_id=XM_006532359.5;extra_copy_number=0
CM058251.1	Liftoff	exon	113629796	113629901	.	-	.	ID=exon-XM_006532359.5-4;Parent=rna-XM_006532359.5;Dbxref=GeneID:170472,GenBank:XM_006532359.5,MGI:MGI:2156841;gbkey=mRNA;gene=Recql5;product=RecQ protein-like 5%2C transcript variant X3;transcript_id=XM_006532359.5;extra_copy_number=0
CM058251.1	Liftoff	exon	113630435	113630953	.	-	.	ID=exon-XM_006532359.5-3;Parent=rna-XM_006532359.5;Dbxref=GeneID:170472,GenBank:XM_006532359.5,MGI:MGI:2156841;gbkey=mRNA;gene=Recql5;product=RecQ protein-like 5%2C transcript variant X3;transcript_id=XM_006532359.5;extra_copy_number=0
CM058251.1	Liftoff	exon	113633144	113633265	.	-	.	ID=exon-XM_006532359.5-2;Parent=rna-XM_006532359.5;Dbxref=GeneID:170472,GenBank:XM_006532359.5,MGI:MGI:2156841;gbkey=mRNA;gene=Recql5;product=RecQ protein-like 5%2C transcript variant X3;transcript_id=XM_006532359.5;extra_copy_number=0
CM058251.1	Liftoff	exon	113635748	113635977	.	-	.	ID=exon-XM_006532359.5-1;Parent=rna-XM_006532359.5;Dbxref=GeneID:170472,GenBank:XM_006532359.5,MGI:MGI:2156841;gbkey=mRNA;gene=Recql5;product=RecQ protein-like 5%2C transcript variant X3;transcript_id=XM_006532359.5;extra_copy_number=0
CM058251.1	Liftoff	CDS	113595524	113595624	.	-	.	ID=cds-XP_006532422.1;Parent=rna-XM_006532359.5;Dbxref=GeneID:170472,GenBank:XP_006532422.1,MGI:MGI:2156841;Name=XP_006532422.1;gbkey=CDS;gene=Recql5;product=ATP-dependent DNA helicase Q5 isoform X3;protein_id=XP_006532422.1;extra_copy_number=0
CM058251.1	Liftoff	CDS	113595726	113595795	.	-	.	ID=cds-XP_006532422.1;Parent=rna-XM_006532359.5;Dbxref=GeneID:170472,GenBank:XP_006532422.1,MGI:MGI:2156841;Name=XP_006532422.1;gbkey=CDS;gene=Recql5;product=ATP-dependent DNA helicase Q5 isoform X3;protein_id=XP_006532422.1;extra_copy_number=0
CM058251.1	Liftoff	CDS	113595961	113596185	.	-	.	ID=cds-XP_006532422.1;Parent=rna-XM_006532359.5;Dbxref=GeneID:170472,GenBank:XP_006532422.1,MGI:MGI:2156841;Name=XP_006532422.1;gbkey=CDS;gene=Recql5;product=ATP-dependent DNA helicase Q5 isoform X3;protein_id=XP_006532422.1;extra_copy_number=0
CM058251.1	Liftoff	CDS	113596413	113596503	.	-	.	ID=cds-XP_006532422.1;Parent=rna-XM_006532359.5;Dbxref=GeneID:170472,GenBank:XP_006532422.1,MGI:MGI:2156841;Name=XP_006532422.1;gbkey=CDS;gene=Recql5;product=ATP-dependent DNA helicase Q5 isoform X3;protein_id=XP_006532422.1;extra_copy_number=0
CM058251.1	Liftoff	CDS	113596673	113597184	.	-	.	ID=cds-XP_006532422.1;Parent=rna-XM_006532359.5;Dbxref=GeneID:170472,GenBank:XP_006532422.1,MGI:MGI:2156841;Name=XP_006532422.1;gbkey=CDS;gene=Recql5;product=ATP-dependent DNA helicase Q5 isoform X3;protein_id=XP_006532422.1;extra_copy_number=0
CM058251.1	Liftoff	CDS	113597462	113597596	.	-	.	ID=cds-XP_006532422.1;Parent=rna-XM_006532359.5;Dbxref=GeneID:170472,GenBank:XP_006532422.1,MGI:MGI:2156841;Name=XP_006532422.1;gbkey=CDS;gene=Recql5;product=ATP-dependent DNA helicase Q5 isoform X3;protein_id=XP_006532422.1;extra_copy_number=0
CM058251.1	Liftoff	CDS	113597881	113597974	.	-	.	ID=cds-XP_006532422.1;Parent=rna-XM_006532359.5;Dbxref=GeneID:170472,GenBank:XP_006532422.1,MGI:MGI:2156841;Name=XP_006532422.1;gbkey=CDS;gene=Recql5;product=ATP-dependent DNA helicase Q5 isoform X3;protein_id=XP_006532422.1;extra_copy_number=0
CM058251.1	Liftoff	CDS	113598234	113598307	.	-	.	ID=cds-XP_006532422.1;Parent=rna-XM_006532359.5;Dbxref=GeneID:170472,GenBank:XP_006532422.1,MGI:MGI:2156841;Name=XP_006532422.1;gbkey=CDS;gene=Recql5;product=ATP-dependent DNA helicase Q5 isoform X3;protein_id=XP_006532422.1;extra_copy_number=0
CM058251.1	Liftoff	CDS	113598390	113598448	.	-	.	ID=cds-XP_006532422.1;Parent=rna-XM_006532359.5;Dbxref=GeneID:170472,GenBank:XP_006532422.1,MGI:MGI:2156841;Name=XP_006532422.1;gbkey=CDS;gene=Recql5;product=ATP-dependent DNA helicase Q5 isoform X3;protein_id=XP_006532422.1;extra_copy_number=0
CM058251.1	Liftoff	CDS	113598565	113598601	.	-	.	ID=cds-XP_006532422.1;Parent=rna-XM_006532359.5;Dbxref=GeneID:170472,GenBank:XP_006532422.1,MGI:MGI:2156841;Name=XP_006532422.1;gbkey=CDS;gene=Recql5;product=ATP-dependent DNA helicase Q5 isoform X3;protein_id=XP_006532422.1;extra_copy_number=0
CM058251.1	Liftoff	CDS	113599242	113599341	.	-	.	ID=cds-XP_006532422.1;Parent=rna-XM_006532359.5;Dbxref=GeneID:170472,GenBank:XP_006532422.1,MGI:MGI:2156841;Name=XP_006532422.1;gbkey=CDS;gene=Recql5;product=ATP-dependent DNA helicase Q5 isoform X3;protein_id=XP_006532422.1;extra_copy_number=0
CM058251.1	Liftoff	CDS	113599507	113599725	.	-	.	ID=cds-XP_006532422.1;Parent=rna-XM_006532359.5;Dbxref=GeneID:170472,GenBank:XP_006532422.1,MGI:MGI:2156841;Name=XP_006532422.1;gbkey=CDS;gene=Recql5;product=ATP-dependent DNA helicase Q5 isoform X3;protein_id=XP_006532422.1;extra_copy_number=0
CM058251.1	Liftoff	CDS	113619445	113619524	.	-	.	ID=cds-XP_006532422.1;Parent=rna-XM_006532359.5;Dbxref=GeneID:170472,GenBank:XP_006532422.1,MGI:MGI:2156841;Name=XP_006532422.1;gbkey=CDS;gene=Recql5;product=ATP-dependent DNA helicase Q5 isoform X3;protein_id=XP_006532422.1;extra_copy_number=0
CM058251.1	Liftoff	CDS	113625633	113625795	.	-	.	ID=cds-XP_006532422.1;Parent=rna-XM_006532359.5;Dbxref=GeneID:170472,GenBank:XP_006532422.1,MGI:MGI:2156841;Name=XP_006532422.1;gbkey=CDS;gene=Recql5;product=ATP-dependent DNA helicase Q5 isoform X3;protein_id=XP_006532422.1;extra_copy_number=0
CM058251.1	Liftoff	CDS	113627874	113627985	.	-	.	ID=cds-XP_006532422.1;Parent=rna-XM_006532359.5;Dbxref=GeneID:170472,GenBank:XP_006532422.1,MGI:MGI:2156841;Name=XP_006532422.1;gbkey=CDS;gene=Recql5;product=ATP-dependent DNA helicase Q5 isoform X3;protein_id=XP_006532422.1;extra_copy_number=0
CM058251.1	Liftoff	CDS	113629796	113629901	.	-	.	ID=cds-XP_006532422.1;Parent=rna-XM_006532359.5;Dbxref=GeneID:170472,GenBank:XP_006532422.1,MGI:MGI:2156841;Name=XP_006532422.1;gbkey=CDS;gene=Recql5;product=ATP-dependent DNA helicase Q5 isoform X3;protein_id=XP_006532422.1;extra_copy_number=0
CM058251.1	Liftoff	CDS	113630435	113630953	.	-	.	ID=cds-XP_006532422.1;Parent=rna-XM_006532359.5;Dbxref=GeneID:170472,GenBank:XP_006532422.1,MGI:MGI:2156841;Name=XP_006532422.1;gbkey=CDS;gene=Recql5;product=ATP-dependent DNA helicase Q5 isoform X3;protein_id=XP_006532422.1;extra_copy_number=0
CM058251.1	Liftoff	CDS	113633144	113633265	.	-	.	ID=cds-XP_006532422.1;Parent=rna-XM_006532359.5;Dbxref=GeneID:170472,GenBank:XP_006532422.1,MGI:MGI:2156841;Name=XP_006532422.1;gbkey=CDS;gene=Recql5;product=ATP-dependent DNA helicase Q5 isoform X3;protein_id=XP_006532422.1;extra_copy_number=0
CM058251.1	Liftoff	CDS	113635748	113635754	.	-	.	ID=cds-XP_006532422.1;Parent=rna-XM_006532359.5;Dbxref=GeneID:170472,GenBank:XP_006532422.1,MGI:MGI:2156841;Name=XP_006532422.1;gbkey=CDS;gene=Recql5;product=ATP-dependent DNA helicase Q5 isoform X3;protein_id=XP_006532422.1;extra_copy_number=0
CM058251.1	Liftoff	mRNA	113595066	113614446	.	-	.	ID=rna-XM_006532362.4;Parent=gene-Recql5;Dbxref=GeneID:170472,GenBank:XM_006532362.4,MGI:MGI:2156841;Name=XM_006532362.4;gbkey=mRNA;gene=Recql5;model_evidence=Supporting evidence includes similarity to: 17 ESTs%2C 233 long SRA reads%2C and 100%25 coverage of the annotated genomic feature by RNAseq alignments%2C including 1 sample with support for all annotated introns;product=RecQ protein-like 5%2C transcript variant X5;transcript_id=XM_006532362.4;matches_ref_protein=True;valid_ORF=True;extra_copy_number=0
CM058251.1	Liftoff	exon	113595066	113595624	.	-	.	ID=exon-XM_006532362.4-13;Parent=rna-XM_006532362.4;Dbxref=GeneID:170472,GenBank:XM_006532362.4,MGI:MGI:2156841;gbkey=mRNA;gene=Recql5;product=RecQ protein-like 5%2C transcript variant X5;transcript_id=XM_006532362.4;extra_copy_number=0
CM058251.1	Liftoff	exon	113595726	113595795	.	-	.	ID=exon-XM_006532362.4-12;Parent=rna-XM_006532362.4;Dbxref=GeneID:170472,GenBank:XM_006532362.4,MGI:MGI:2156841;gbkey=mRNA;gene=Recql5;product=RecQ protein-like 5%2C transcript variant X5;transcript_id=XM_006532362.4;extra_copy_number=0
CM058251.1	Liftoff	exon	113595961	113596185	.	-	.	ID=exon-XM_006532362.4-11;Parent=rna-XM_006532362.4;Dbxref=GeneID:170472,GenBank:XM_006532362.4,MGI:MGI:2156841;gbkey=mRNA;gene=Recql5;product=RecQ protein-like 5%2C transcript variant X5;transcript_id=XM_006532362.4;extra_copy_number=0
CM058251.1	Liftoff	exon	113596413	113596503	.	-	.	ID=exon-XM_006532362.4-10;Parent=rna-XM_006532362.4;Dbxref=GeneID:170472,GenBank:XM_006532362.4,MGI:MGI:2156841;gbkey=mRNA;gene=Recql5;product=RecQ protein-like 5%2C transcript variant X5;transcript_id=XM_006532362.4;extra_copy_number=0
CM058251.1	Liftoff	exon	113596673	113597184	.	-	.	ID=exon-XM_006532362.4-9;Parent=rna-XM_006532362.4;Dbxref=GeneID:170472,GenBank:XM_006532362.4,MGI:MGI:2156841;gbkey=mRNA;gene=Recql5;product=RecQ protein-like 5%2C transcript variant X5;transcript_id=XM_006532362.4;extra_copy_number=0
CM058251.1	Liftoff	exon	113597462	113597596	.	-	.	ID=exon-XM_006532362.4-8;Parent=rna-XM_006532362.4;Dbxref=GeneID:170472,GenBank:XM_006532362.4,MGI:MGI:2156841;gbkey=mRNA;gene=Recql5;product=RecQ protein-like 5%2C transcript variant X5;transcript_id=XM_006532362.4;extra_copy_number=0
CM058251.1	Liftoff	exon	113597881	113597974	.	-	.	ID=exon-XM_006532362.4-7;Parent=rna-XM_006532362.4;Dbxref=GeneID:170472,GenBank:XM_006532362.4,MGI:MGI:2156841;gbkey=mRNA;gene=Recql5;product=RecQ protein-like 5%2C transcript variant X5;transcript_id=XM_006532362.4;extra_copy_number=0
CM058251.1	Liftoff	exon	113598234	113598307	.	-	.	ID=exon-XM_006532362.4-6;Parent=rna-XM_006532362.4;Dbxref=GeneID:170472,GenBank:XM_006532362.4,MGI:MGI:2156841;gbkey=mRNA;gene=Recql5;product=RecQ protein-like 5%2C transcript variant X5;transcript_id=XM_006532362.4;extra_copy_number=0
CM058251.1	Liftoff	exon	113598390	113598448	.	-	.	ID=exon-XM_006532362.4-5;Parent=rna-XM_006532362.4;Dbxref=GeneID:170472,GenBank:XM_006532362.4,MGI:MGI:2156841;gbkey=mRNA;gene=Recql5;product=RecQ protein-like 5%2C transcript variant X5;transcript_id=XM_006532362.4;extra_copy_number=0
CM058251.1	Liftoff	exon	113598565	113598601	.	-	.	ID=exon-XM_006532362.4-4;Parent=rna-XM_006532362.4;Dbxref=GeneID:170472,GenBank:XM_006532362.4,MGI:MGI:2156841;gbkey=mRNA;gene=Recql5;product=RecQ protein-like 5%2C transcript variant X5;transcript_id=XM_006532362.4;extra_copy_number=0
CM058251.1	Liftoff	exon	113599242	113599341	.	-	.	ID=exon-XM_006532362.4-3;Parent=rna-XM_006532362.4;Dbxref=GeneID:170472,GenBank:XM_006532362.4,MGI:MGI:2156841;gbkey=mRNA;gene=Recql5;product=RecQ protein-like 5%2C transcript variant X5;transcript_id=XM_006532362.4;extra_copy_number=0
CM058251.1	Liftoff	exon	113599507	113599725	.	-	.	ID=exon-XM_006532362.4-2;Parent=rna-XM_006532362.4;Dbxref=GeneID:170472,GenBank:XM_006532362.4,MGI:MGI:2156841;gbkey=mRNA;gene=Recql5;product=RecQ protein-like 5%2C transcript variant X5;transcript_id=XM_006532362.4;extra_copy_number=0
CM058251.1	Liftoff	exon	113614385	113614446	.	-	.	ID=exon-XM_006532362.4-1;Parent=rna-XM_006532362.4;Dbxref=GeneID:170472,GenBank:XM_006532362.4,MGI:MGI:2156841;gbkey=mRNA;gene=Recql5;product=RecQ protein-like 5%2C transcript variant X5;transcript_id=XM_006532362.4;extra_copy_number=0
CM058251.1	Liftoff	CDS	113595524	113595624	.	-	.	ID=cds-XP_006532425.1;Parent=rna-XM_006532362.4;Dbxref=GeneID:170472,GenBank:XP_006532425.1,MGI:MGI:2156841;Name=XP_006532425.1;gbkey=CDS;gene=Recql5;product=ATP-dependent DNA helicase Q5 isoform X5;protein_id=XP_006532425.1;extra_copy_number=0
CM058251.1	Liftoff	CDS	113595726	113595795	.	-	.	ID=cds-XP_006532425.1;Parent=rna-XM_006532362.4;Dbxref=GeneID:170472,GenBank:XP_006532425.1,MGI:MGI:2156841;Name=XP_006532425.1;gbkey=CDS;gene=Recql5;product=ATP-dependent DNA helicase Q5 isoform X5;protein_id=XP_006532425.1;extra_copy_number=0
CM058251.1	Liftoff	CDS	113595961	113596185	.	-	.	ID=cds-XP_006532425.1;Parent=rna-XM_006532362.4;Dbxref=GeneID:170472,GenBank:XP_006532425.1,MGI:MGI:2156841;Name=XP_006532425.1;gbkey=CDS;gene=Recql5;product=ATP-dependent DNA helicase Q5 isoform X5;protein_id=XP_006532425.1;extra_copy_number=0
CM058251.1	Liftoff	CDS	113596413	113596503	.	-	.	ID=cds-XP_006532425.1;Parent=rna-XM_006532362.4;Dbxref=GeneID:170472,GenBank:XP_006532425.1,MGI:MGI:2156841;Name=XP_006532425.1;gbkey=CDS;gene=Recql5;product=ATP-dependent DNA helicase Q5 isoform X5;protein_id=XP_006532425.1;extra_copy_number=0
CM058251.1	Liftoff	CDS	113596673	113597184	.	-	.	ID=cds-XP_006532425.1;Parent=rna-XM_006532362.4;Dbxref=GeneID:170472,GenBank:XP_006532425.1,MGI:MGI:2156841;Name=XP_006532425.1;gbkey=CDS;gene=Recql5;product=ATP-dependent DNA helicase Q5 isoform X5;protein_id=XP_006532425.1;extra_copy_number=0
CM058251.1	Liftoff	CDS	113597462	113597596	.	-	.	ID=cds-XP_006532425.1;Parent=rna-XM_006532362.4;Dbxref=GeneID:170472,GenBank:XP_006532425.1,MGI:MGI:2156841;Name=XP_006532425.1;gbkey=CDS;gene=Recql5;product=ATP-dependent DNA helicase Q5 isoform X5;protein_id=XP_006532425.1;extra_copy_number=0
CM058251.1	Liftoff	CDS	113597881	113597974	.	-	.	ID=cds-XP_006532425.1;Parent=rna-XM_006532362.4;Dbxref=GeneID:170472,GenBank:XP_006532425.1,MGI:MGI:2156841;Name=XP_006532425.1;gbkey=CDS;gene=Recql5;product=ATP-dependent DNA helicase Q5 isoform X5;protein_id=XP_006532425.1;extra_copy_number=0
CM058251.1	Liftoff	CDS	113598234	113598307	.	-	.	ID=cds-XP_006532425.1;Parent=rna-XM_006532362.4;Dbxref=GeneID:170472,GenBank:XP_006532425.1,MGI:MGI:2156841;Name=XP_006532425.1;gbkey=CDS;gene=Recql5;product=ATP-dependent DNA helicase Q5 isoform X5;protein_id=XP_006532425.1;extra_copy_number=0
CM058251.1	Liftoff	CDS	113598390	113598448	.	-	.	ID=cds-XP_006532425.1;Parent=rna-XM_006532362.4;Dbxref=GeneID:170472,GenBank:XP_006532425.1,MGI:MGI:2156841;Name=XP_006532425.1;gbkey=CDS;gene=Recql5;product=ATP-dependent DNA helicase Q5 isoform X5;protein_id=XP_006532425.1;extra_copy_number=0
CM058251.1	Liftoff	CDS	113598565	113598601	.	-	.	ID=cds-XP_006532425.1;Parent=rna-XM_006532362.4;Dbxref=GeneID:170472,GenBank:XP_006532425.1,MGI:MGI:2156841;Name=XP_006532425.1;gbkey=CDS;gene=Recql5;product=ATP-dependent DNA helicase Q5 isoform X5;protein_id=XP_006532425.1;extra_copy_number=0
CM058251.1	Liftoff	CDS	113599242	113599341	.	-	.	ID=cds-XP_006532425.1;Parent=rna-XM_006532362.4;Dbxref=GeneID:170472,GenBank:XP_006532425.1,MGI:MGI:2156841;Name=XP_006532425.1;gbkey=CDS;gene=Recql5;product=ATP-dependent DNA helicase Q5 isoform X5;protein_id=XP_006532425.1;extra_copy_number=0
CM058251.1	Liftoff	CDS	113599507	113599725	.	-	.	ID=cds-XP_006532425.1;Parent=rna-XM_006532362.4;Dbxref=GeneID:170472,GenBank:XP_006532425.1,MGI:MGI:2156841;Name=XP_006532425.1;gbkey=CDS;gene=Recql5;product=ATP-dependent DNA helicase Q5 isoform X5;protein_id=XP_006532425.1;extra_copy_number=0
CM058251.1	Liftoff	CDS	113614385	113614431	.	-	.	ID=cds-XP_006532425.1;Parent=rna-XM_006532362.4;Dbxref=GeneID:170472,GenBank:XP_006532425.1,MGI:MGI:2156841;Name=XP_006532425.1;gbkey=CDS;gene=Recql5;product=ATP-dependent DNA helicase Q5 isoform X5;protein_id=XP_006532425.1;extra_copy_number=0
CM058251.1	Liftoff	mRNA	113595066	113615446	.	-	.	ID=rna-XM_006532363.5;Parent=gene-Recql5;Dbxref=GeneID:170472,GenBank:XM_006532363.5,MGI:MGI:2156841;Name=XM_006532363.5;gbkey=mRNA;gene=Recql5;model_evidence=Supporting evidence includes similarity to: 17 ESTs%2C 233 long SRA reads%2C and 100%25 coverage of the annotated genomic feature by RNAseq alignments%2C including 18 samples with support for all annotated introns;product=RecQ protein-like 5%2C transcript variant X6;transcript_id=XM_006532363.5;matches_ref_protein=True;valid_ORF=True;extra_copy_number=0
CM058251.1	Liftoff	exon	113595066	113595624	.	-	.	ID=exon-XM_006532363.5-13;Parent=rna-XM_006532363.5;Dbxref=GeneID:170472,GenBank:XM_006532363.5,MGI:MGI:2156841;gbkey=mRNA;gene=Recql5;product=RecQ protein-like 5%2C transcript variant X6;transcript_id=XM_006532363.5;extra_copy_number=0
CM058251.1	Liftoff	exon	113595726	113595795	.	-	.	ID=exon-XM_006532363.5-12;Parent=rna-XM_006532363.5;Dbxref=GeneID:170472,GenBank:XM_006532363.5,MGI:MGI:2156841;gbkey=mRNA;gene=Recql5;product=RecQ protein-like 5%2C transcript variant X6;transcript_id=XM_006532363.5;extra_copy_number=0
CM058251.1	Liftoff	exon	113595961	113596185	.	-	.	ID=exon-XM_006532363.5-11;Parent=rna-XM_006532363.5;Dbxref=GeneID:170472,GenBank:XM_006532363.5,MGI:MGI:2156841;gbkey=mRNA;gene=Recql5;product=RecQ protein-like 5%2C transcript variant X6;transcript_id=XM_006532363.5;extra_copy_number=0
CM058251.1	Liftoff	exon	113596413	113596503	.	-	.	ID=exon-XM_006532363.5-10;Parent=rna-XM_006532363.5;Dbxref=GeneID:170472,GenBank:XM_006532363.5,MGI:MGI:2156841;gbkey=mRNA;gene=Recql5;product=RecQ protein-like 5%2C transcript variant X6;transcript_id=XM_006532363.5;extra_copy_number=0
CM058251.1	Liftoff	exon	113596673	113597184	.	-	.	ID=exon-XM_006532363.5-9;Parent=rna-XM_006532363.5;Dbxref=GeneID:170472,GenBank:XM_006532363.5,MGI:MGI:2156841;gbkey=mRNA;gene=Recql5;product=RecQ protein-like 5%2C transcript variant X6;transcript_id=XM_006532363.5;extra_copy_number=0
CM058251.1	Liftoff	exon	113597462	113597596	.	-	.	ID=exon-XM_006532363.5-8;Parent=rna-XM_006532363.5;Dbxref=GeneID:170472,GenBank:XM_006532363.5,MGI:MGI:2156841;gbkey=mRNA;gene=Recql5;product=RecQ protein-like 5%2C transcript variant X6;transcript_id=XM_006532363.5;extra_copy_number=0
CM058251.1	Liftoff	exon	113597881	113597974	.	-	.	ID=exon-XM_006532363.5-7;Parent=rna-XM_006532363.5;Dbxref=GeneID:170472,GenBank:XM_006532363.5,MGI:MGI:2156841;gbkey=mRNA;gene=Recql5;product=RecQ protein-like 5%2C transcript variant X6;transcript_id=XM_006532363.5;extra_copy_number=0
CM058251.1	Liftoff	exon	113598234	113598307	.	-	.	ID=exon-XM_006532363.5-6;Parent=rna-XM_006532363.5;Dbxref=GeneID:170472,GenBank:XM_006532363.5,MGI:MGI:2156841;gbkey=mRNA;gene=Recql5;product=RecQ protein-like 5%2C transcript variant X6;transcript_id=XM_006532363.5;extra_copy_number=0
CM058251.1	Liftoff	exon	113598390	113598448	.	-	.	ID=exon-XM_006532363.5-5;Parent=rna-XM_006532363.5;Dbxref=GeneID:170472,GenBank:XM_006532363.5,MGI:MGI:2156841;gbkey=mRNA;gene=Recql5;product=RecQ protein-like 5%2C transcript variant X6;transcript_id=XM_006532363.5;extra_copy_number=0
CM058251.1	Liftoff	exon	113598565	113598601	.	-	.	ID=exon-XM_006532363.5-4;Parent=rna-XM_006532363.5;Dbxref=GeneID:170472,GenBank:XM_006532363.5,MGI:MGI:2156841;gbkey=mRNA;gene=Recql5;product=RecQ protein-like 5%2C transcript variant X6;transcript_id=XM_006532363.5;extra_copy_number=0
CM058251.1	Liftoff	exon	113599242	113599341	.	-	.	ID=exon-XM_006532363.5-3;Parent=rna-XM_006532363.5;Dbxref=GeneID:170472,GenBank:XM_006532363.5,MGI:MGI:2156841;gbkey=mRNA;gene=Recql5;product=RecQ protein-like 5%2C transcript variant X6;transcript_id=XM_006532363.5;extra_copy_number=0
CM058251.1	Liftoff	exon	113599507	113599725	.	-	.	ID=exon-XM_006532363.5-2;Parent=rna-XM_006532363.5;Dbxref=GeneID:170472,GenBank:XM_006532363.5,MGI:MGI:2156841;gbkey=mRNA;gene=Recql5;product=RecQ protein-like 5%2C transcript variant X6;transcript_id=XM_006532363.5;extra_copy_number=0
CM058251.1	Liftoff	exon	113614979	113615446	.	-	.	ID=exon-XM_006532363.5-1;Parent=rna-XM_006532363.5;Dbxref=GeneID:170472,GenBank:XM_006532363.5,MGI:MGI:2156841;gbkey=mRNA;gene=Recql5;product=RecQ protein-like 5%2C transcript variant X6;transcript_id=XM_006532363.5;extra_copy_number=0
CM058251.1	Liftoff	CDS	113595524	113595624	.	-	.	ID=cds-XP_006532426.1;Parent=rna-XM_006532363.5;Dbxref=GeneID:170472,GenBank:XP_006532426.1,MGI:MGI:2156841;Name=XP_006532426.1;gbkey=CDS;gene=Recql5;product=ATP-dependent DNA helicase Q5 isoform X6;protein_id=XP_006532426.1;extra_copy_number=0
CM058251.1	Liftoff	CDS	113595726	113595795	.	-	.	ID=cds-XP_006532426.1;Parent=rna-XM_006532363.5;Dbxref=GeneID:170472,GenBank:XP_006532426.1,MGI:MGI:2156841;Name=XP_006532426.1;gbkey=CDS;gene=Recql5;product=ATP-dependent DNA helicase Q5 isoform X6;protein_id=XP_006532426.1;extra_copy_number=0
CM058251.1	Liftoff	CDS	113595961	113596185	.	-	.	ID=cds-XP_006532426.1;Parent=rna-XM_006532363.5;Dbxref=GeneID:170472,GenBank:XP_006532426.1,MGI:MGI:2156841;Name=XP_006532426.1;gbkey=CDS;gene=Recql5;product=ATP-dependent DNA helicase Q5 isoform X6;protein_id=XP_006532426.1;extra_copy_number=0
CM058251.1	Liftoff	CDS	113596413	113596503	.	-	.	ID=cds-XP_006532426.1;Parent=rna-XM_006532363.5;Dbxref=GeneID:170472,GenBank:XP_006532426.1,MGI:MGI:2156841;Name=XP_006532426.1;gbkey=CDS;gene=Recql5;product=ATP-dependent DNA helicase Q5 isoform X6;protein_id=XP_006532426.1;extra_copy_number=0
CM058251.1	Liftoff	CDS	113596673	113597184	.	-	.	ID=cds-XP_006532426.1;Parent=rna-XM_006532363.5;Dbxref=GeneID:170472,GenBank:XP_006532426.1,MGI:MGI:2156841;Name=XP_006532426.1;gbkey=CDS;gene=Recql5;product=ATP-dependent DNA helicase Q5 isoform X6;protein_id=XP_006532426.1;extra_copy_number=0
CM058251.1	Liftoff	CDS	113597462	113597596	.	-	.	ID=cds-XP_006532426.1;Parent=rna-XM_006532363.5;Dbxref=GeneID:170472,GenBank:XP_006532426.1,MGI:MGI:2156841;Name=XP_006532426.1;gbkey=CDS;gene=Recql5;product=ATP-dependent DNA helicase Q5 isoform X6;protein_id=XP_006532426.1;extra_copy_number=0
CM058251.1	Liftoff	CDS	113597881	113597974	.	-	.	ID=cds-XP_006532426.1;Parent=rna-XM_006532363.5;Dbxref=GeneID:170472,GenBank:XP_006532426.1,MGI:MGI:2156841;Name=XP_006532426.1;gbkey=CDS;gene=Recql5;product=ATP-dependent DNA helicase Q5 isoform X6;protein_id=XP_006532426.1;extra_copy_number=0
CM058251.1	Liftoff	CDS	113598234	113598307	.	-	.	ID=cds-XP_006532426.1;Parent=rna-XM_006532363.5;Dbxref=GeneID:170472,GenBank:XP_006532426.1,MGI:MGI:2156841;Name=XP_006532426.1;gbkey=CDS;gene=Recql5;product=ATP-dependent DNA helicase Q5 isoform X6;protein_id=XP_006532426.1;extra_copy_number=0
CM058251.1	Liftoff	CDS	113598390	113598448	.	-	.	ID=cds-XP_006532426.1;Parent=rna-XM_006532363.5;Dbxref=GeneID:170472,GenBank:XP_006532426.1,MGI:MGI:2156841;Name=XP_006532426.1;gbkey=CDS;gene=Recql5;product=ATP-dependent DNA helicase Q5 isoform X6;protein_id=XP_006532426.1;extra_copy_number=0
CM058251.1	Liftoff	CDS	113598565	113598601	.	-	.	ID=cds-XP_006532426.1;Parent=rna-XM_006532363.5;Dbxref=GeneID:170472,GenBank:XP_006532426.1,MGI:MGI:2156841;Name=XP_006532426.1;gbkey=CDS;gene=Recql5;product=ATP-dependent DNA helicase Q5 isoform X6;protein_id=XP_006532426.1;extra_copy_number=0
CM058251.1	Liftoff	CDS	113599242	113599341	.	-	.	ID=cds-XP_006532426.1;Parent=rna-XM_006532363.5;Dbxref=GeneID:170472,GenBank:XP_006532426.1,MGI:MGI:2156841;Name=XP_006532426.1;gbkey=CDS;gene=Recql5;product=ATP-dependent DNA helicase Q5 isoform X6;protein_id=XP_006532426.1;extra_copy_number=0
CM058251.1	Liftoff	CDS	113599507	113599725	.	-	.	ID=cds-XP_006532426.1;Parent=rna-XM_006532363.5;Dbxref=GeneID:170472,GenBank:XP_006532426.1,MGI:MGI:2156841;Name=XP_006532426.1;gbkey=CDS;gene=Recql5;product=ATP-dependent DNA helicase Q5 isoform X6;protein_id=XP_006532426.1;extra_copy_number=0
CM058251.1	Liftoff	CDS	113614979	113615025	.	-	.	ID=cds-XP_006532426.1;Parent=rna-XM_006532363.5;Dbxref=GeneID:170472,GenBank:XP_006532426.1,MGI:MGI:2156841;Name=XP_006532426.1;gbkey=CDS;gene=Recql5;product=ATP-dependent DNA helicase Q5 isoform X6;protein_id=XP_006532426.1;extra_copy_number=0
CM058251.1	Liftoff	mRNA	113595066	113635975	.	-	.	ID=rna-XM_036156366.1;Parent=gene-Recql5;Dbxref=GeneID:170472,GenBank:XM_036156366.1,MGI:MGI:2156841;Name=XM_036156366.1;gbkey=mRNA;gene=Recql5;model_evidence=Supporting evidence includes similarity to: 6 mRNAs%2C 25 ESTs%2C 8 Proteins%2C 340 long SRA reads%2C and 100%25 coverage of the annotated genomic feature by RNAseq alignments%2C including 5 samples with support for all annotated introns;product=RecQ protein-like 5%2C transcript variant X2;transcript_id=XM_036156366.1;matches_ref_protein=True;valid_ORF=True;extra_copy_number=0
CM058251.1	Liftoff	exon	113595066	113595624	.	-	.	ID=exon-XM_036156366.1-20;Parent=rna-XM_036156366.1;Dbxref=GeneID:170472,GenBank:XM_036156366.1,MGI:MGI:2156841;gbkey=mRNA;gene=Recql5;product=RecQ protein-like 5%2C transcript variant X2;transcript_id=XM_036156366.1;extra_copy_number=0
CM058251.1	Liftoff	exon	113595726	113595795	.	-	.	ID=exon-XM_036156366.1-19;Parent=rna-XM_036156366.1;Dbxref=GeneID:170472,GenBank:XM_036156366.1,MGI:MGI:2156841;gbkey=mRNA;gene=Recql5;product=RecQ protein-like 5%2C transcript variant X2;transcript_id=XM_036156366.1;extra_copy_number=0
CM058251.1	Liftoff	exon	113595961	113596185	.	-	.	ID=exon-XM_036156366.1-18;Parent=rna-XM_036156366.1;Dbxref=GeneID:170472,GenBank:XM_036156366.1,MGI:MGI:2156841;gbkey=mRNA;gene=Recql5;product=RecQ protein-like 5%2C transcript variant X2;transcript_id=XM_036156366.1;extra_copy_number=0
CM058251.1	Liftoff	exon	113596413	113596503	.	-	.	ID=exon-XM_036156366.1-17;Parent=rna-XM_036156366.1;Dbxref=GeneID:170472,GenBank:XM_036156366.1,MGI:MGI:2156841;gbkey=mRNA;gene=Recql5;product=RecQ protein-like 5%2C transcript variant X2;transcript_id=XM_036156366.1;extra_copy_number=0
CM058251.1	Liftoff	exon	113596673	113597184	.	-	.	ID=exon-XM_036156366.1-16;Parent=rna-XM_036156366.1;Dbxref=GeneID:170472,GenBank:XM_036156366.1,MGI:MGI:2156841;gbkey=mRNA;gene=Recql5;product=RecQ protein-like 5%2C transcript variant X2;transcript_id=XM_036156366.1;extra_copy_number=0
CM058251.1	Liftoff	exon	113597462	113597596	.	-	.	ID=exon-XM_036156366.1-15;Parent=rna-XM_036156366.1;Dbxref=GeneID:170472,GenBank:XM_036156366.1,MGI:MGI:2156841;gbkey=mRNA;gene=Recql5;product=RecQ protein-like 5%2C transcript variant X2;transcript_id=XM_036156366.1;extra_copy_number=0
CM058251.1	Liftoff	exon	113597881	113597974	.	-	.	ID=exon-XM_036156366.1-14;Parent=rna-XM_036156366.1;Dbxref=GeneID:170472,GenBank:XM_036156366.1,MGI:MGI:2156841;gbkey=mRNA;gene=Recql5;product=RecQ protein-like 5%2C transcript variant X2;transcript_id=XM_036156366.1;extra_copy_number=0
CM058251.1	Liftoff	exon	113598234	113598307	.	-	.	ID=exon-XM_036156366.1-13;Parent=rna-XM_036156366.1;Dbxref=GeneID:170472,GenBank:XM_036156366.1,MGI:MGI:2156841;gbkey=mRNA;gene=Recql5;product=RecQ protein-like 5%2C transcript variant X2;transcript_id=XM_036156366.1;extra_copy_number=0
CM058251.1	Liftoff	exon	113598390	113598448	.	-	.	ID=exon-XM_036156366.1-12;Parent=rna-XM_036156366.1;Dbxref=GeneID:170472,GenBank:XM_036156366.1,MGI:MGI:2156841;gbkey=mRNA;gene=Recql5;product=RecQ protein-like 5%2C transcript variant X2;transcript_id=XM_036156366.1;extra_copy_number=0
CM058251.1	Liftoff	exon	113598565	113598601	.	-	.	ID=exon-XM_036156366.1-11;Parent=rna-XM_036156366.1;Dbxref=GeneID:170472,GenBank:XM_036156366.1,MGI:MGI:2156841;gbkey=mRNA;gene=Recql5;product=RecQ protein-like 5%2C transcript variant X2;transcript_id=XM_036156366.1;extra_copy_number=0
CM058251.1	Liftoff	exon	113599242	113599341	.	-	.	ID=exon-XM_036156366.1-10;Parent=rna-XM_036156366.1;Dbxref=GeneID:170472,GenBank:XM_036156366.1,MGI:MGI:2156841;gbkey=mRNA;gene=Recql5;product=RecQ protein-like 5%2C transcript variant X2;transcript_id=XM_036156366.1;extra_copy_number=0
CM058251.1	Liftoff	exon	113599507	113599725	.	-	.	ID=exon-XM_036156366.1-9;Parent=rna-XM_036156366.1;Dbxref=GeneID:170472,GenBank:XM_036156366.1,MGI:MGI:2156841;gbkey=mRNA;gene=Recql5;product=RecQ protein-like 5%2C transcript variant X2;transcript_id=XM_036156366.1;extra_copy_number=0
CM058251.1	Liftoff	exon	113619445	113619524	.	-	.	ID=exon-XM_036156366.1-8;Parent=rna-XM_036156366.1;Dbxref=GeneID:170472,GenBank:XM_036156366.1,MGI:MGI:2156841;gbkey=mRNA;gene=Recql5;product=RecQ protein-like 5%2C transcript variant X2;transcript_id=XM_036156366.1;extra_copy_number=0
CM058251.1	Liftoff	exon	113625633	113625795	.	-	.	ID=exon-XM_036156366.1-7;Parent=rna-XM_036156366.1;Dbxref=GeneID:170472,GenBank:XM_036156366.1,MGI:MGI:2156841;gbkey=mRNA;gene=Recql5;product=RecQ protein-like 5%2C transcript variant X2;transcript_id=XM_036156366.1;extra_copy_number=0
CM058251.1	Liftoff	exon	113627874	113627985	.	-	.	ID=exon-XM_036156366.1-6;Parent=rna-XM_036156366.1;Dbxref=GeneID:170472,GenBank:XM_036156366.1,MGI:MGI:2156841;gbkey=mRNA;gene=Recql5;product=RecQ protein-like 5%2C transcript variant X2;transcript_id=XM_036156366.1;extra_copy_number=0
CM058251.1	Liftoff	exon	113629796	113629901	.	-	.	ID=exon-XM_036156366.1-5;Parent=rna-XM_036156366.1;Dbxref=GeneID:170472,GenBank:XM_036156366.1,MGI:MGI:2156841;gbkey=mRNA;gene=Recql5;product=RecQ protein-like 5%2C transcript variant X2;transcript_id=XM_036156366.1;extra_copy_number=0
CM058251.1	Liftoff	exon	113630435	113630953	.	-	.	ID=exon-XM_036156366.1-4;Parent=rna-XM_036156366.1;Dbxref=GeneID:170472,GenBank:XM_036156366.1,MGI:MGI:2156841;gbkey=mRNA;gene=Recql5;product=RecQ protein-like 5%2C transcript variant X2;transcript_id=XM_036156366.1;extra_copy_number=0
CM058251.1	Liftoff	exon	113633144	113633265	.	-	.	ID=exon-XM_036156366.1-3;Parent=rna-XM_036156366.1;Dbxref=GeneID:170472,GenBank:XM_036156366.1,MGI:MGI:2156841;gbkey=mRNA;gene=Recql5;product=RecQ protein-like 5%2C transcript variant X2;transcript_id=XM_036156366.1;extra_copy_number=0
CM058251.1	Liftoff	exon	113635256	113635385	.	-	.	ID=exon-XM_036156366.1-2;Parent=rna-XM_036156366.1;Dbxref=GeneID:170472,GenBank:XM_036156366.1,MGI:MGI:2156841;gbkey=mRNA;gene=Recql5;product=RecQ protein-like 5%2C transcript variant X2;transcript_id=XM_036156366.1;extra_copy_number=0
CM058251.1	Liftoff	exon	113635957	113635975	.	-	.	ID=exon-XM_036156366.1-1;Parent=rna-XM_036156366.1;Dbxref=GeneID:170472,GenBank:XM_036156366.1,MGI:MGI:2156841;gbkey=mRNA;gene=Recql5;product=RecQ protein-like 5%2C transcript variant X2;transcript_id=XM_036156366.1;extra_copy_number=0
CM058251.1	Liftoff	CDS	113595524	113595624	.	-	.	ID=cds-XP_036012259.1;Parent=rna-XM_036156366.1;Dbxref=GeneID:170472,GenBank:XP_036012259.1,MGI:MGI:2156841;Name=XP_036012259.1;gbkey=CDS;gene=Recql5;product=ATP-dependent DNA helicase Q5 isoform X2;protein_id=XP_036012259.1;extra_copy_number=0
CM058251.1	Liftoff	CDS	113595726	113595795	.	-	.	ID=cds-XP_036012259.1;Parent=rna-XM_036156366.1;Dbxref=GeneID:170472,GenBank:XP_036012259.1,MGI:MGI:2156841;Name=XP_036012259.1;gbkey=CDS;gene=Recql5;product=ATP-dependent DNA helicase Q5 isoform X2;protein_id=XP_036012259.1;extra_copy_number=0
CM058251.1	Liftoff	CDS	113595961	113596185	.	-	.	ID=cds-XP_036012259.1;Parent=rna-XM_036156366.1;Dbxref=GeneID:170472,GenBank:XP_036012259.1,MGI:MGI:2156841;Name=XP_036012259.1;gbkey=CDS;gene=Recql5;product=ATP-dependent DNA helicase Q5 isoform X2;protein_id=XP_036012259.1;extra_copy_number=0
CM058251.1	Liftoff	CDS	113596413	113596503	.	-	.	ID=cds-XP_036012259.1;Parent=rna-XM_036156366.1;Dbxref=GeneID:170472,GenBank:XP_036012259.1,MGI:MGI:2156841;Name=XP_036012259.1;gbkey=CDS;gene=Recql5;product=ATP-dependent DNA helicase Q5 isoform X2;protein_id=XP_036012259.1;extra_copy_number=0
CM058251.1	Liftoff	CDS	113596673	113597184	.	-	.	ID=cds-XP_036012259.1;Parent=rna-XM_036156366.1;Dbxref=GeneID:170472,GenBank:XP_036012259.1,MGI:MGI:2156841;Name=XP_036012259.1;gbkey=CDS;gene=Recql5;product=ATP-dependent DNA helicase Q5 isoform X2;protein_id=XP_036012259.1;extra_copy_number=0
CM058251.1	Liftoff	CDS	113597462	113597596	.	-	.	ID=cds-XP_036012259.1;Parent=rna-XM_036156366.1;Dbxref=GeneID:170472,GenBank:XP_036012259.1,MGI:MGI:2156841;Name=XP_036012259.1;gbkey=CDS;gene=Recql5;product=ATP-dependent DNA helicase Q5 isoform X2;protein_id=XP_036012259.1;extra_copy_number=0
CM058251.1	Liftoff	CDS	113597881	113597974	.	-	.	ID=cds-XP_036012259.1;Parent=rna-XM_036156366.1;Dbxref=GeneID:170472,GenBank:XP_036012259.1,MGI:MGI:2156841;Name=XP_036012259.1;gbkey=CDS;gene=Recql5;product=ATP-dependent DNA helicase Q5 isoform X2;protein_id=XP_036012259.1;extra_copy_number=0
CM058251.1	Liftoff	CDS	113598234	113598307	.	-	.	ID=cds-XP_036012259.1;Parent=rna-XM_036156366.1;Dbxref=GeneID:170472,GenBank:XP_036012259.1,MGI:MGI:2156841;Name=XP_036012259.1;gbkey=CDS;gene=Recql5;product=ATP-dependent DNA helicase Q5 isoform X2;protein_id=XP_036012259.1;extra_copy_number=0
CM058251.1	Liftoff	CDS	113598390	113598448	.	-	.	ID=cds-XP_036012259.1;Parent=rna-XM_036156366.1;Dbxref=GeneID:170472,GenBank:XP_036012259.1,MGI:MGI:2156841;Name=XP_036012259.1;gbkey=CDS;gene=Recql5;product=ATP-dependent DNA helicase Q5 isoform X2;protein_id=XP_036012259.1;extra_copy_number=0
CM058251.1	Liftoff	CDS	113598565	113598601	.	-	.	ID=cds-XP_036012259.1;Parent=rna-XM_036156366.1;Dbxref=GeneID:170472,GenBank:XP_036012259.1,MGI:MGI:2156841;Name=XP_036012259.1;gbkey=CDS;gene=Recql5;product=ATP-dependent DNA helicase Q5 isoform X2;protein_id=XP_036012259.1;extra_copy_number=0
CM058251.1	Liftoff	CDS	113599242	113599341	.	-	.	ID=cds-XP_036012259.1;Parent=rna-XM_036156366.1;Dbxref=GeneID:170472,GenBank:XP_036012259.1,MGI:MGI:2156841;Name=XP_036012259.1;gbkey=CDS;gene=Recql5;product=ATP-dependent DNA helicase Q5 isoform X2;protein_id=XP_036012259.1;extra_copy_number=0
CM058251.1	Liftoff	CDS	113599507	113599725	.	-	.	ID=cds-XP_036012259.1;Parent=rna-XM_036156366.1;Dbxref=GeneID:170472,GenBank:XP_036012259.1,MGI:MGI:2156841;Name=XP_036012259.1;gbkey=CDS;gene=Recql5;product=ATP-dependent DNA helicase Q5 isoform X2;protein_id=XP_036012259.1;extra_copy_number=0
CM058251.1	Liftoff	CDS	113619445	113619524	.	-	.	ID=cds-XP_036012259.1;Parent=rna-XM_036156366.1;Dbxref=GeneID:170472,GenBank:XP_036012259.1,MGI:MGI:2156841;Name=XP_036012259.1;gbkey=CDS;gene=Recql5;product=ATP-dependent DNA helicase Q5 isoform X2;protein_id=XP_036012259.1;extra_copy_number=0
CM058251.1	Liftoff	CDS	113625633	113625795	.	-	.	ID=cds-XP_036012259.1;Parent=rna-XM_036156366.1;Dbxref=GeneID:170472,GenBank:XP_036012259.1,MGI:MGI:2156841;Name=XP_036012259.1;gbkey=CDS;gene=Recql5;product=ATP-dependent DNA helicase Q5 isoform X2;protein_id=XP_036012259.1;extra_copy_number=0
CM058251.1	Liftoff	CDS	113627874	113627985	.	-	.	ID=cds-XP_036012259.1;Parent=rna-XM_036156366.1;Dbxref=GeneID:170472,GenBank:XP_036012259.1,MGI:MGI:2156841;Name=XP_036012259.1;gbkey=CDS;gene=Recql5;product=ATP-dependent DNA helicase Q5 isoform X2;protein_id=XP_036012259.1;extra_copy_number=0
CM058251.1	Liftoff	CDS	113629796	113629901	.	-	.	ID=cds-XP_036012259.1;Parent=rna-XM_036156366.1;Dbxref=GeneID:170472,GenBank:XP_036012259.1,MGI:MGI:2156841;Name=XP_036012259.1;gbkey=CDS;gene=Recql5;product=ATP-dependent DNA helicase Q5 isoform X2;protein_id=XP_036012259.1;extra_copy_number=0
CM058251.1	Liftoff	CDS	113630435	113630953	.	-	.	ID=cds-XP_036012259.1;Parent=rna-XM_036156366.1;Dbxref=GeneID:170472,GenBank:XP_036012259.1,MGI:MGI:2156841;Name=XP_036012259.1;gbkey=CDS;gene=Recql5;product=ATP-dependent DNA helicase Q5 isoform X2;protein_id=XP_036012259.1;extra_copy_number=0
CM058251.1	Liftoff	CDS	113633144	113633265	.	-	.	ID=cds-XP_036012259.1;Parent=rna-XM_036156366.1;Dbxref=GeneID:170472,GenBank:XP_036012259.1,MGI:MGI:2156841;Name=XP_036012259.1;gbkey=CDS;gene=Recql5;product=ATP-dependent DNA helicase Q5 isoform X2;protein_id=XP_036012259.1;extra_copy_number=0
CM058251.1	Liftoff	CDS	113635256	113635385	.	-	.	ID=cds-XP_036012259.1;Parent=rna-XM_036156366.1;Dbxref=GeneID:170472,GenBank:XP_036012259.1,MGI:MGI:2156841;Name=XP_036012259.1;gbkey=CDS;gene=Recql5;product=ATP-dependent DNA helicase Q5 isoform X2;protein_id=XP_036012259.1;extra_copy_number=0
CM058251.1	Liftoff	mRNA	113597879	113635980	.	-	.	ID=rna-XM_030245614.2;Parent=gene-Recql5;Dbxref=GeneID:170472,GenBank:XM_030245614.2,MGI:MGI:2156841;Name=XM_030245614.2;gbkey=mRNA;gene=Recql5;model_evidence=Supporting evidence includes similarity to: 3 mRNAs%2C 6 ESTs%2C 2 Proteins%2C 34 long SRA reads%2C and 100%25 coverage of the annotated genomic feature by RNAseq alignments%2C including 21 samples with support for all annotated introns;product=RecQ protein-like 5%2C transcript variant X8;transcript_id=XM_030245614.2;matches_ref_protein=True;valid_ORF=True;extra_copy_number=0
CM058251.1	Liftoff	exon	113597879	113597974	.	-	.	ID=exon-XM_030245614.2-13;Parent=rna-XM_030245614.2;Dbxref=GeneID:170472,GenBank:XM_030245614.2,MGI:MGI:2156841;gbkey=mRNA;gene=Recql5;product=RecQ protein-like 5%2C transcript variant X8;transcript_id=XM_030245614.2;extra_copy_number=0
CM058251.1	Liftoff	exon	113598390	113598448	.	-	.	ID=exon-XM_030245614.2-12;Parent=rna-XM_030245614.2;Dbxref=GeneID:170472,GenBank:XM_030245614.2,MGI:MGI:2156841;gbkey=mRNA;gene=Recql5;product=RecQ protein-like 5%2C transcript variant X8;transcript_id=XM_030245614.2;extra_copy_number=0
CM058251.1	Liftoff	exon	113598565	113598601	.	-	.	ID=exon-XM_030245614.2-11;Parent=rna-XM_030245614.2;Dbxref=GeneID:170472,GenBank:XM_030245614.2,MGI:MGI:2156841;gbkey=mRNA;gene=Recql5;product=RecQ protein-like 5%2C transcript variant X8;transcript_id=XM_030245614.2;extra_copy_number=0
CM058251.1	Liftoff	exon	113599242	113599341	.	-	.	ID=exon-XM_030245614.2-10;Parent=rna-XM_030245614.2;Dbxref=GeneID:170472,GenBank:XM_030245614.2,MGI:MGI:2156841;gbkey=mRNA;gene=Recql5;product=RecQ protein-like 5%2C transcript variant X8;transcript_id=XM_030245614.2;extra_copy_number=0
CM058251.1	Liftoff	exon	113599507	113599725	.	-	.	ID=exon-XM_030245614.2-9;Parent=rna-XM_030245614.2;Dbxref=GeneID:170472,GenBank:XM_030245614.2,MGI:MGI:2156841;gbkey=mRNA;gene=Recql5;product=RecQ protein-like 5%2C transcript variant X8;transcript_id=XM_030245614.2;extra_copy_number=0
CM058251.1	Liftoff	exon	113619445	113619524	.	-	.	ID=exon-XM_030245614.2-8;Parent=rna-XM_030245614.2;Dbxref=GeneID:170472,GenBank:XM_030245614.2,MGI:MGI:2156841;gbkey=mRNA;gene=Recql5;product=RecQ protein-like 5%2C transcript variant X8;transcript_id=XM_030245614.2;extra_copy_number=0
CM058251.1	Liftoff	exon	113625633	113625795	.	-	.	ID=exon-XM_030245614.2-7;Parent=rna-XM_030245614.2;Dbxref=GeneID:170472,GenBank:XM_030245614.2,MGI:MGI:2156841;gbkey=mRNA;gene=Recql5;product=RecQ protein-like 5%2C transcript variant X8;transcript_id=XM_030245614.2;extra_copy_number=0
CM058251.1	Liftoff	exon	113627874	113627985	.	-	.	ID=exon-XM_030245614.2-6;Parent=rna-XM_030245614.2;Dbxref=GeneID:170472,GenBank:XM_030245614.2,MGI:MGI:2156841;gbkey=mRNA;gene=Recql5;product=RecQ protein-like 5%2C transcript variant X8;transcript_id=XM_030245614.2;extra_copy_number=0
CM058251.1	Liftoff	exon	113629796	113629901	.	-	.	ID=exon-XM_030245614.2-5;Parent=rna-XM_030245614.2;Dbxref=GeneID:170472,GenBank:XM_030245614.2,MGI:MGI:2156841;gbkey=mRNA;gene=Recql5;product=RecQ protein-like 5%2C transcript variant X8;transcript_id=XM_030245614.2;extra_copy_number=0
CM058251.1	Liftoff	exon	113630435	113630953	.	-	.	ID=exon-XM_030245614.2-4;Parent=rna-XM_030245614.2;Dbxref=GeneID:170472,GenBank:XM_030245614.2,MGI:MGI:2156841;gbkey=mRNA;gene=Recql5;product=RecQ protein-like 5%2C transcript variant X8;transcript_id=XM_030245614.2;extra_copy_number=0
CM058251.1	Liftoff	exon	113633144	113633265	.	-	.	ID=exon-XM_030245614.2-3;Parent=rna-XM_030245614.2;Dbxref=GeneID:170472,GenBank:XM_030245614.2,MGI:MGI:2156841;gbkey=mRNA;gene=Recql5;product=RecQ protein-like 5%2C transcript variant X8;transcript_id=XM_030245614.2;extra_copy_number=0
CM058251.1	Liftoff	exon	113635256	113635385	.	-	.	ID=exon-XM_030245614.2-2;Parent=rna-XM_030245614.2;Dbxref=GeneID:170472,GenBank:XM_030245614.2,MGI:MGI:2156841;gbkey=mRNA;gene=Recql5;product=RecQ protein-like 5%2C transcript variant X8;transcript_id=XM_030245614.2;extra_copy_number=0
CM058251.1	Liftoff	exon	113635748	113635980	.	-	.	ID=exon-XM_030245614.2-1;Parent=rna-XM_030245614.2;Dbxref=GeneID:170472,GenBank:XM_030245614.2,MGI:MGI:2156841;gbkey=mRNA;gene=Recql5;product=RecQ protein-like 5%2C transcript variant X8;transcript_id=XM_030245614.2;extra_copy_number=0
CM058251.1	Liftoff	CDS	113597969	113597974	.	-	.	ID=cds-XP_030101474.1;Parent=rna-XM_030245614.2;Dbxref=GeneID:170472,GenBank:XP_030101474.1,MGI:MGI:2156841;Name=XP_030101474.1;gbkey=CDS;gene=Recql5;product=ATP-dependent DNA helicase Q5 isoform X7;protein_id=XP_030101474.1;extra_copy_number=0
CM058251.1	Liftoff	CDS	113598390	113598448	.	-	.	ID=cds-XP_030101474.1;Parent=rna-XM_030245614.2;Dbxref=GeneID:170472,GenBank:XP_030101474.1,MGI:MGI:2156841;Name=XP_030101474.1;gbkey=CDS;gene=Recql5;product=ATP-dependent DNA helicase Q5 isoform X7;protein_id=XP_030101474.1;extra_copy_number=0
CM058251.1	Liftoff	CDS	113598565	113598601	.	-	.	ID=cds-XP_030101474.1;Parent=rna-XM_030245614.2;Dbxref=GeneID:170472,GenBank:XP_030101474.1,MGI:MGI:2156841;Name=XP_030101474.1;gbkey=CDS;gene=Recql5;product=ATP-dependent DNA helicase Q5 isoform X7;protein_id=XP_030101474.1;extra_copy_number=0
CM058251.1	Liftoff	CDS	113599242	113599341	.	-	.	ID=cds-XP_030101474.1;Parent=rna-XM_030245614.2;Dbxref=GeneID:170472,GenBank:XP_030101474.1,MGI:MGI:2156841;Name=XP_030101474.1;gbkey=CDS;gene=Recql5;product=ATP-dependent DNA helicase Q5 isoform X7;protein_id=XP_030101474.1;extra_copy_number=0
CM058251.1	Liftoff	CDS	113599507	113599725	.	-	.	ID=cds-XP_030101474.1;Parent=rna-XM_030245614.2;Dbxref=GeneID:170472,GenBank:XP_030101474.1,MGI:MGI:2156841;Name=XP_030101474.1;gbkey=CDS;gene=Recql5;product=ATP-dependent DNA helicase Q5 isoform X7;protein_id=XP_030101474.1;extra_copy_number=0
CM058251.1	Liftoff	CDS	113619445	113619524	.	-	.	ID=cds-XP_030101474.1;Parent=rna-XM_030245614.2;Dbxref=GeneID:170472,GenBank:XP_030101474.1,MGI:MGI:2156841;Name=XP_030101474.1;gbkey=CDS;gene=Recql5;product=ATP-dependent DNA helicase Q5 isoform X7;protein_id=XP_030101474.1;extra_copy_number=0
CM058251.1	Liftoff	CDS	113625633	113625795	.	-	.	ID=cds-XP_030101474.1;Parent=rna-XM_030245614.2;Dbxref=GeneID:170472,GenBank:XP_030101474.1,MGI:MGI:2156841;Name=XP_030101474.1;gbkey=CDS;gene=Recql5;product=ATP-dependent DNA helicase Q5 isoform X7;protein_id=XP_030101474.1;extra_copy_number=0
CM058251.1	Liftoff	CDS	113627874	113627985	.	-	.	ID=cds-XP_030101474.1;Parent=rna-XM_030245614.2;Dbxref=GeneID:170472,GenBank:XP_030101474.1,MGI:MGI:2156841;Name=XP_030101474.1;gbkey=CDS;gene=Recql5;product=ATP-dependent DNA helicase Q5 isoform X7;protein_id=XP_030101474.1;extra_copy_number=0
CM058251.1	Liftoff	CDS	113629796	113629901	.	-	.	ID=cds-XP_030101474.1;Parent=rna-XM_030245614.2;Dbxref=GeneID:170472,GenBank:XP_030101474.1,MGI:MGI:2156841;Name=XP_030101474.1;gbkey=CDS;gene=Recql5;product=ATP-dependent DNA helicase Q5 isoform X7;protein_id=XP_030101474.1;extra_copy_number=0
CM058251.1	Liftoff	CDS	113630435	113630953	.	-	.	ID=cds-XP_030101474.1;Parent=rna-XM_030245614.2;Dbxref=GeneID:170472,GenBank:XP_030101474.1,MGI:MGI:2156841;Name=XP_030101474.1;gbkey=CDS;gene=Recql5;product=ATP-dependent DNA helicase Q5 isoform X7;protein_id=XP_030101474.1;extra_copy_number=0
CM058251.1	Liftoff	CDS	113633144	113633265	.	-	.	ID=cds-XP_030101474.1;Parent=rna-XM_030245614.2;Dbxref=GeneID:170472,GenBank:XP_030101474.1,MGI:MGI:2156841;Name=XP_030101474.1;gbkey=CDS;gene=Recql5;product=ATP-dependent DNA helicase Q5 isoform X7;protein_id=XP_030101474.1;extra_copy_number=0
CM058251.1	Liftoff	CDS	113635256	113635385	.	-	.	ID=cds-XP_030101474.1;Parent=rna-XM_030245614.2;Dbxref=GeneID:170472,GenBank:XP_030101474.1,MGI:MGI:2156841;Name=XP_030101474.1;gbkey=CDS;gene=Recql5;product=ATP-dependent DNA helicase Q5 isoform X7;protein_id=XP_030101474.1;extra_copy_number=0
CM058251.1	Liftoff	CDS	113635748	113635750	.	-	.	ID=cds-XP_030101474.1;Parent=rna-XM_030245614.2;Dbxref=GeneID:170472,GenBank:XP_030101474.1,MGI:MGI:2156841;Name=XP_030101474.1;gbkey=CDS;gene=Recql5;product=ATP-dependent DNA helicase Q5 isoform X7;protein_id=XP_030101474.1;extra_copy_number=0
CM058251.1	Liftoff	transcript	113595066	113635980	.	-	.	ID=rna-XR_003949325.2;Parent=gene-Recql5;Dbxref=GeneID:170472,GenBank:XR_003949325.2,MGI:MGI:2156841;Name=XR_003949325.2;gbkey=misc_RNA;gene=Recql5;model_evidence=Supporting evidence includes similarity to: 3 mRNAs%2C 15 ESTs%2C 2 Proteins%2C 246 long SRA reads%2C and 100%25 coverage of the annotated genomic feature by RNAseq alignments%2C including 21 samples with support for all annotated introns;product=RecQ protein-like 5%2C transcript variant X7;transcript_id=XR_003949325.2;extra_copy_number=0
CM058251.1	Liftoff	exon	113595066	113595624	.	-	.	ID=exon-XR_003949325.2-19;Parent=rna-XR_003949325.2;Dbxref=GeneID:170472,GenBank:XR_003949325.2,MGI:MGI:2156841;gbkey=misc_RNA;gene=Recql5;product=RecQ protein-like 5%2C transcript variant X7;transcript_id=XR_003949325.2;extra_copy_number=0
CM058251.1	Liftoff	exon	113595726	113595795	.	-	.	ID=exon-XR_003949325.2-18;Parent=rna-XR_003949325.2;Dbxref=GeneID:170472,GenBank:XR_003949325.2,MGI:MGI:2156841;gbkey=misc_RNA;gene=Recql5;product=RecQ protein-like 5%2C transcript variant X7;transcript_id=XR_003949325.2;extra_copy_number=0
CM058251.1	Liftoff	exon	113595961	113596185	.	-	.	ID=exon-XR_003949325.2-17;Parent=rna-XR_003949325.2;Dbxref=GeneID:170472,GenBank:XR_003949325.2,MGI:MGI:2156841;gbkey=misc_RNA;gene=Recql5;product=RecQ protein-like 5%2C transcript variant X7;transcript_id=XR_003949325.2;extra_copy_number=0
CM058251.1	Liftoff	exon	113596413	113596503	.	-	.	ID=exon-XR_003949325.2-16;Parent=rna-XR_003949325.2;Dbxref=GeneID:170472,GenBank:XR_003949325.2,MGI:MGI:2156841;gbkey=misc_RNA;gene=Recql5;product=RecQ protein-like 5%2C transcript variant X7;transcript_id=XR_003949325.2;extra_copy_number=0
CM058251.1	Liftoff	exon	113596673	113597184	.	-	.	ID=exon-XR_003949325.2-15;Parent=rna-XR_003949325.2;Dbxref=GeneID:170472,GenBank:XR_003949325.2,MGI:MGI:2156841;gbkey=misc_RNA;gene=Recql5;product=RecQ protein-like 5%2C transcript variant X7;transcript_id=XR_003949325.2;extra_copy_number=0
CM058251.1	Liftoff	exon	113597462	113597596	.	-	.	ID=exon-XR_003949325.2-14;Parent=rna-XR_003949325.2;Dbxref=GeneID:170472,GenBank:XR_003949325.2,MGI:MGI:2156841;gbkey=misc_RNA;gene=Recql5;product=RecQ protein-like 5%2C transcript variant X7;transcript_id=XR_003949325.2;extra_copy_number=0
CM058251.1	Liftoff	exon	113597881	113597974	.	-	.	ID=exon-XR_003949325.2-13;Parent=rna-XR_003949325.2;Dbxref=GeneID:170472,GenBank:XR_003949325.2,MGI:MGI:2156841;gbkey=misc_RNA;gene=Recql5;product=RecQ protein-like 5%2C transcript variant X7;transcript_id=XR_003949325.2;extra_copy_number=0
CM058251.1	Liftoff	exon	113598390	113598448	.	-	.	ID=exon-XR_003949325.2-12;Parent=rna-XR_003949325.2;Dbxref=GeneID:170472,GenBank:XR_003949325.2,MGI:MGI:2156841;gbkey=misc_RNA;gene=Recql5;product=RecQ protein-like 5%2C transcript variant X7;transcript_id=XR_003949325.2;extra_copy_number=0
CM058251.1	Liftoff	exon	113598565	113598601	.	-	.	ID=exon-XR_003949325.2-11;Parent=rna-XR_003949325.2;Dbxref=GeneID:170472,GenBank:XR_003949325.2,MGI:MGI:2156841;gbkey=misc_RNA;gene=Recql5;product=RecQ protein-like 5%2C transcript variant X7;transcript_id=XR_003949325.2;extra_copy_number=0
CM058251.1	Liftoff	exon	113599242	113599341	.	-	.	ID=exon-XR_003949325.2-10;Parent=rna-XR_003949325.2;Dbxref=GeneID:170472,GenBank:XR_003949325.2,MGI:MGI:2156841;gbkey=misc_RNA;gene=Recql5;product=RecQ protein-like 5%2C transcript variant X7;transcript_id=XR_003949325.2;extra_copy_number=0
CM058251.1	Liftoff	exon	113599507	113599725	.	-	.	ID=exon-XR_003949325.2-9;Parent=rna-XR_003949325.2;Dbxref=GeneID:170472,GenBank:XR_003949325.2,MGI:MGI:2156841;gbkey=misc_RNA;gene=Recql5;product=RecQ protein-like 5%2C transcript variant X7;transcript_id=XR_003949325.2;extra_copy_number=0
CM058251.1	Liftoff	exon	113619445	113619524	.	-	.	ID=exon-XR_003949325.2-8;Parent=rna-XR_003949325.2;Dbxref=GeneID:170472,GenBank:XR_003949325.2,MGI:MGI:2156841;gbkey=misc_RNA;gene=Recql5;product=RecQ protein-like 5%2C transcript variant X7;transcript_id=XR_003949325.2;extra_copy_number=0
CM058251.1	Liftoff	exon	113625633	113625795	.	-	.	ID=exon-XR_003949325.2-7;Parent=rna-XR_003949325.2;Dbxref=GeneID:170472,GenBank:XR_003949325.2,MGI:MGI:2156841;gbkey=misc_RNA;gene=Recql5;product=RecQ protein-like 5%2C transcript variant X7;transcript_id=XR_003949325.2;extra_copy_number=0
CM058251.1	Liftoff	exon	113627874	113627985	.	-	.	ID=exon-XR_003949325.2-6;Parent=rna-XR_003949325.2;Dbxref=GeneID:170472,GenBank:XR_003949325.2,MGI:MGI:2156841;gbkey=misc_RNA;gene=Recql5;product=RecQ protein-like 5%2C transcript variant X7;transcript_id=XR_003949325.2;extra_copy_number=0
CM058251.1	Liftoff	exon	113629796	113629901	.	-	.	ID=exon-XR_003949325.2-5;Parent=rna-XR_003949325.2;Dbxref=GeneID:170472,GenBank:XR_003949325.2,MGI:MGI:2156841;gbkey=misc_RNA;gene=Recql5;product=RecQ protein-like 5%2C transcript variant X7;transcript_id=XR_003949325.2;extra_copy_number=0
CM058251.1	Liftoff	exon	113630435	113630953	.	-	.	ID=exon-XR_003949325.2-4;Parent=rna-XR_003949325.2;Dbxref=GeneID:170472,GenBank:XR_003949325.2,MGI:MGI:2156841;gbkey=misc_RNA;gene=Recql5;product=RecQ protein-like 5%2C transcript variant X7;transcript_id=XR_003949325.2;extra_copy_number=0
CM058251.1	Liftoff	exon	113633144	113633265	.	-	.	ID=exon-XR_003949325.2-3;Parent=rna-XR_003949325.2;Dbxref=GeneID:170472,GenBank:XR_003949325.2,MGI:MGI:2156841;gbkey=misc_RNA;gene=Recql5;product=RecQ protein-like 5%2C transcript variant X7;transcript_id=XR_003949325.2;extra_copy_number=0
CM058251.1	Liftoff	exon	113635256	113635385	.	-	.	ID=exon-XR_003949325.2-2;Parent=rna-XR_003949325.2;Dbxref=GeneID:170472,GenBank:XR_003949325.2,MGI:MGI:2156841;gbkey=misc_RNA;gene=Recql5;product=RecQ protein-like 5%2C transcript variant X7;transcript_id=XR_003949325.2;extra_copy_number=0
CM058251.1	Liftoff	exon	113635748	113635980	.	-	.	ID=exon-XR_003949325.2-1;Parent=rna-XR_003949325.2;Dbxref=GeneID:170472,GenBank:XR_003949325.2,MGI:MGI:2156841;gbkey=misc_RNA;gene=Recql5;product=RecQ protein-like 5%2C transcript variant X7;transcript_id=XR_003949325.2;extra_copy_number=0
CM058251.1	Liftoff	transcript	113595066	113635979	.	-	.	ID=rna-XR_003949326.2;Parent=gene-Recql5;Dbxref=GeneID:170472,GenBank:XR_003949326.2,MGI:MGI:2156841;Name=XR_003949326.2;gbkey=misc_RNA;gene=Recql5;model_evidence=Supporting evidence includes similarity to: 3 mRNAs%2C 17 ESTs%2C 2 Proteins%2C 78 long SRA reads%2C and 100%25 coverage of the annotated genomic feature by RNAseq alignments%2C including 19 samples with support for all annotated introns;product=RecQ protein-like 5%2C transcript variant X9;transcript_id=XR_003949326.2;extra_copy_number=0
CM058251.1	Liftoff	exon	113595066	113595624	.	-	.	ID=exon-XR_003949326.2-19;Parent=rna-XR_003949326.2;Dbxref=GeneID:170472,GenBank:XR_003949326.2,MGI:MGI:2156841;gbkey=misc_RNA;gene=Recql5;product=RecQ protein-like 5%2C transcript variant X9;transcript_id=XR_003949326.2;extra_copy_number=0
CM058251.1	Liftoff	exon	113595726	113595795	.	-	.	ID=exon-XR_003949326.2-18;Parent=rna-XR_003949326.2;Dbxref=GeneID:170472,GenBank:XR_003949326.2,MGI:MGI:2156841;gbkey=misc_RNA;gene=Recql5;product=RecQ protein-like 5%2C transcript variant X9;transcript_id=XR_003949326.2;extra_copy_number=0
CM058251.1	Liftoff	exon	113595961	113596185	.	-	.	ID=exon-XR_003949326.2-17;Parent=rna-XR_003949326.2;Dbxref=GeneID:170472,GenBank:XR_003949326.2,MGI:MGI:2156841;gbkey=misc_RNA;gene=Recql5;product=RecQ protein-like 5%2C transcript variant X9;transcript_id=XR_003949326.2;extra_copy_number=0
CM058251.1	Liftoff	exon	113596413	113596503	.	-	.	ID=exon-XR_003949326.2-16;Parent=rna-XR_003949326.2;Dbxref=GeneID:170472,GenBank:XR_003949326.2,MGI:MGI:2156841;gbkey=misc_RNA;gene=Recql5;product=RecQ protein-like 5%2C transcript variant X9;transcript_id=XR_003949326.2;extra_copy_number=0
CM058251.1	Liftoff	exon	113596673	113597184	.	-	.	ID=exon-XR_003949326.2-15;Parent=rna-XR_003949326.2;Dbxref=GeneID:170472,GenBank:XR_003949326.2,MGI:MGI:2156841;gbkey=misc_RNA;gene=Recql5;product=RecQ protein-like 5%2C transcript variant X9;transcript_id=XR_003949326.2;extra_copy_number=0
CM058251.1	Liftoff	exon	113597462	113597596	.	-	.	ID=exon-XR_003949326.2-14;Parent=rna-XR_003949326.2;Dbxref=GeneID:170472,GenBank:XR_003949326.2,MGI:MGI:2156841;gbkey=misc_RNA;gene=Recql5;product=RecQ protein-like 5%2C transcript variant X9;transcript_id=XR_003949326.2;extra_copy_number=0
CM058251.1	Liftoff	exon	113597881	113597974	.	-	.	ID=exon-XR_003949326.2-13;Parent=rna-XR_003949326.2;Dbxref=GeneID:170472,GenBank:XR_003949326.2,MGI:MGI:2156841;gbkey=misc_RNA;gene=Recql5;product=RecQ protein-like 5%2C transcript variant X9;transcript_id=XR_003949326.2;extra_copy_number=0
CM058251.1	Liftoff	exon	113598234	113598307	.	-	.	ID=exon-XR_003949326.2-12;Parent=rna-XR_003949326.2;Dbxref=GeneID:170472,GenBank:XR_003949326.2,MGI:MGI:2156841;gbkey=misc_RNA;gene=Recql5;product=RecQ protein-like 5%2C transcript variant X9;transcript_id=XR_003949326.2;extra_copy_number=0
CM058251.1	Liftoff	exon	113598390	113598448	.	-	.	ID=exon-XR_003949326.2-11;Parent=rna-XR_003949326.2;Dbxref=GeneID:170472,GenBank:XR_003949326.2,MGI:MGI:2156841;gbkey=misc_RNA;gene=Recql5;product=RecQ protein-like 5%2C transcript variant X9;transcript_id=XR_003949326.2;extra_copy_number=0
CM058251.1	Liftoff	exon	113599242	113599341	.	-	.	ID=exon-XR_003949326.2-10;Parent=rna-XR_003949326.2;Dbxref=GeneID:170472,GenBank:XR_003949326.2,MGI:MGI:2156841;gbkey=misc_RNA;gene=Recql5;product=RecQ protein-like 5%2C transcript variant X9;transcript_id=XR_003949326.2;extra_copy_number=0
CM058251.1	Liftoff	exon	113599507	113599725	.	-	.	ID=exon-XR_003949326.2-9;Parent=rna-XR_003949326.2;Dbxref=GeneID:170472,GenBank:XR_003949326.2,MGI:MGI:2156841;gbkey=misc_RNA;gene=Recql5;product=RecQ protein-like 5%2C transcript variant X9;transcript_id=XR_003949326.2;extra_copy_number=0
CM058251.1	Liftoff	exon	113619445	113619524	.	-	.	ID=exon-XR_003949326.2-8;Parent=rna-XR_003949326.2;Dbxref=GeneID:170472,GenBank:XR_003949326.2,MGI:MGI:2156841;gbkey=misc_RNA;gene=Recql5;product=RecQ protein-like 5%2C transcript variant X9;transcript_id=XR_003949326.2;extra_copy_number=0
CM058251.1	Liftoff	exon	113625633	113625795	.	-	.	ID=exon-XR_003949326.2-7;Parent=rna-XR_003949326.2;Dbxref=GeneID:170472,GenBank:XR_003949326.2,MGI:MGI:2156841;gbkey=misc_RNA;gene=Recql5;product=RecQ protein-like 5%2C transcript variant X9;transcript_id=XR_003949326.2;extra_copy_number=0
CM058251.1	Liftoff	exon	113627874	113627985	.	-	.	ID=exon-XR_003949326.2-6;Parent=rna-XR_003949326.2;Dbxref=GeneID:170472,GenBank:XR_003949326.2,MGI:MGI:2156841;gbkey=misc_RNA;gene=Recql5;product=RecQ protein-like 5%2C transcript variant X9;transcript_id=XR_003949326.2;extra_copy_number=0
CM058251.1	Liftoff	exon	113629796	113629901	.	-	.	ID=exon-XR_003949326.2-5;Parent=rna-XR_003949326.2;Dbxref=GeneID:170472,GenBank:XR_003949326.2,MGI:MGI:2156841;gbkey=misc_RNA;gene=Recql5;product=RecQ protein-like 5%2C transcript variant X9;transcript_id=XR_003949326.2;extra_copy_number=0
CM058251.1	Liftoff	exon	113630435	113630953	.	-	.	ID=exon-XR_003949326.2-4;Parent=rna-XR_003949326.2;Dbxref=GeneID:170472,GenBank:XR_003949326.2,MGI:MGI:2156841;gbkey=misc_RNA;gene=Recql5;product=RecQ protein-like 5%2C transcript variant X9;transcript_id=XR_003949326.2;extra_copy_number=0
CM058251.1	Liftoff	exon	113633144	113633265	.	-	.	ID=exon-XR_003949326.2-3;Parent=rna-XR_003949326.2;Dbxref=GeneID:170472,GenBank:XR_003949326.2,MGI:MGI:2156841;gbkey=misc_RNA;gene=Recql5;product=RecQ protein-like 5%2C transcript variant X9;transcript_id=XR_003949326.2;extra_copy_number=0
CM058251.1	Liftoff	exon	113635256	113635385	.	-	.	ID=exon-XR_003949326.2-2;Parent=rna-XR_003949326.2;Dbxref=GeneID:170472,GenBank:XR_003949326.2,MGI:MGI:2156841;gbkey=misc_RNA;gene=Recql5;product=RecQ protein-like 5%2C transcript variant X9;transcript_id=XR_003949326.2;extra_copy_number=0
CM058251.1	Liftoff	exon	113635748	113635979	.	-	.	ID=exon-XR_003949326.2-1;Parent=rna-XR_003949326.2;Dbxref=GeneID:170472,GenBank:XR_003949326.2,MGI:MGI:2156841;gbkey=misc_RNA;gene=Recql5;product=RecQ protein-like 5%2C transcript variant X9;transcript_id=XR_003949326.2;extra_copy_number=0
CM058251.1	Liftoff	transcript	113595066	113635979	.	-	.	ID=rna-XR_003949327.2;Parent=gene-Recql5;Dbxref=GeneID:170472,GenBank:XR_003949327.2,MGI:MGI:2156841;Name=XR_003949327.2;gbkey=misc_RNA;gene=Recql5;model_evidence=Supporting evidence includes similarity to: 3 mRNAs%2C 14 ESTs%2C 2 Proteins%2C 86 long SRA reads%2C and 100%25 coverage of the annotated genomic feature by RNAseq alignments%2C including 15 samples with support for all annotated introns;product=RecQ protein-like 5%2C transcript variant X10;transcript_id=XR_003949327.2;extra_copy_number=0
CM058251.1	Liftoff	exon	113595066	113595624	.	-	.	ID=exon-XR_003949327.2-18;Parent=rna-XR_003949327.2;Dbxref=GeneID:170472,GenBank:XR_003949327.2,MGI:MGI:2156841;gbkey=misc_RNA;gene=Recql5;product=RecQ protein-like 5%2C transcript variant X10;transcript_id=XR_003949327.2;extra_copy_number=0
CM058251.1	Liftoff	exon	113595726	113595795	.	-	.	ID=exon-XR_003949327.2-17;Parent=rna-XR_003949327.2;Dbxref=GeneID:170472,GenBank:XR_003949327.2,MGI:MGI:2156841;gbkey=misc_RNA;gene=Recql5;product=RecQ protein-like 5%2C transcript variant X10;transcript_id=XR_003949327.2;extra_copy_number=0
CM058251.1	Liftoff	exon	113595961	113596185	.	-	.	ID=exon-XR_003949327.2-16;Parent=rna-XR_003949327.2;Dbxref=GeneID:170472,GenBank:XR_003949327.2,MGI:MGI:2156841;gbkey=misc_RNA;gene=Recql5;product=RecQ protein-like 5%2C transcript variant X10;transcript_id=XR_003949327.2;extra_copy_number=0
CM058251.1	Liftoff	exon	113596413	113596503	.	-	.	ID=exon-XR_003949327.2-15;Parent=rna-XR_003949327.2;Dbxref=GeneID:170472,GenBank:XR_003949327.2,MGI:MGI:2156841;gbkey=misc_RNA;gene=Recql5;product=RecQ protein-like 5%2C transcript variant X10;transcript_id=XR_003949327.2;extra_copy_number=0
CM058251.1	Liftoff	exon	113596673	113597184	.	-	.	ID=exon-XR_003949327.2-14;Parent=rna-XR_003949327.2;Dbxref=GeneID:170472,GenBank:XR_003949327.2,MGI:MGI:2156841;gbkey=misc_RNA;gene=Recql5;product=RecQ protein-like 5%2C transcript variant X10;transcript_id=XR_003949327.2;extra_copy_number=0
CM058251.1	Liftoff	exon	113597462	113597596	.	-	.	ID=exon-XR_003949327.2-13;Parent=rna-XR_003949327.2;Dbxref=GeneID:170472,GenBank:XR_003949327.2,MGI:MGI:2156841;gbkey=misc_RNA;gene=Recql5;product=RecQ protein-like 5%2C transcript variant X10;transcript_id=XR_003949327.2;extra_copy_number=0
CM058251.1	Liftoff	exon	113597881	113597974	.	-	.	ID=exon-XR_003949327.2-12;Parent=rna-XR_003949327.2;Dbxref=GeneID:170472,GenBank:XR_003949327.2,MGI:MGI:2156841;gbkey=misc_RNA;gene=Recql5;product=RecQ protein-like 5%2C transcript variant X10;transcript_id=XR_003949327.2;extra_copy_number=0
CM058251.1	Liftoff	exon	113598390	113598448	.	-	.	ID=exon-XR_003949327.2-11;Parent=rna-XR_003949327.2;Dbxref=GeneID:170472,GenBank:XR_003949327.2,MGI:MGI:2156841;gbkey=misc_RNA;gene=Recql5;product=RecQ protein-like 5%2C transcript variant X10;transcript_id=XR_003949327.2;extra_copy_number=0
CM058251.1	Liftoff	exon	113599242	113599341	.	-	.	ID=exon-XR_003949327.2-10;Parent=rna-XR_003949327.2;Dbxref=GeneID:170472,GenBank:XR_003949327.2,MGI:MGI:2156841;gbkey=misc_RNA;gene=Recql5;product=RecQ protein-like 5%2C transcript variant X10;transcript_id=XR_003949327.2;extra_copy_number=0
CM058251.1	Liftoff	exon	113599507	113599725	.	-	.	ID=exon-XR_003949327.2-9;Parent=rna-XR_003949327.2;Dbxref=GeneID:170472,GenBank:XR_003949327.2,MGI:MGI:2156841;gbkey=misc_RNA;gene=Recql5;product=RecQ protein-like 5%2C transcript variant X10;transcript_id=XR_003949327.2;extra_copy_number=0
CM058251.1	Liftoff	exon	113619445	113619524	.	-	.	ID=exon-XR_003949327.2-8;Parent=rna-XR_003949327.2;Dbxref=GeneID:170472,GenBank:XR_003949327.2,MGI:MGI:2156841;gbkey=misc_RNA;gene=Recql5;product=RecQ protein-like 5%2C transcript variant X10;transcript_id=XR_003949327.2;extra_copy_number=0
CM058251.1	Liftoff	exon	113625633	113625795	.	-	.	ID=exon-XR_003949327.2-7;Parent=rna-XR_003949327.2;Dbxref=GeneID:170472,GenBank:XR_003949327.2,MGI:MGI:2156841;gbkey=misc_RNA;gene=Recql5;product=RecQ protein-like 5%2C transcript variant X10;transcript_id=XR_003949327.2;extra_copy_number=0
CM058251.1	Liftoff	exon	113627874	113627985	.	-	.	ID=exon-XR_003949327.2-6;Parent=rna-XR_003949327.2;Dbxref=GeneID:170472,GenBank:XR_003949327.2,MGI:MGI:2156841;gbkey=misc_RNA;gene=Recql5;product=RecQ protein-like 5%2C transcript variant X10;transcript_id=XR_003949327.2;extra_copy_number=0
CM058251.1	Liftoff	exon	113629796	113629901	.	-	.	ID=exon-XR_003949327.2-5;Parent=rna-XR_003949327.2;Dbxref=GeneID:170472,GenBank:XR_003949327.2,MGI:MGI:2156841;gbkey=misc_RNA;gene=Recql5;product=RecQ protein-like 5%2C transcript variant X10;transcript_id=XR_003949327.2;extra_copy_number=0
CM058251.1	Liftoff	exon	113630435	113630953	.	-	.	ID=exon-XR_003949327.2-4;Parent=rna-XR_003949327.2;Dbxref=GeneID:170472,GenBank:XR_003949327.2,MGI:MGI:2156841;gbkey=misc_RNA;gene=Recql5;product=RecQ protein-like 5%2C transcript variant X10;transcript_id=XR_003949327.2;extra_copy_number=0
CM058251.1	Liftoff	exon	113633144	113633265	.	-	.	ID=exon-XR_003949327.2-3;Parent=rna-XR_003949327.2;Dbxref=GeneID:170472,GenBank:XR_003949327.2,MGI:MGI:2156841;gbkey=misc_RNA;gene=Recql5;product=RecQ protein-like 5%2C transcript variant X10;transcript_id=XR_003949327.2;extra_copy_number=0
CM058251.1	Liftoff	exon	113635256	113635385	.	-	.	ID=exon-XR_003949327.2-2;Parent=rna-XR_003949327.2;Dbxref=GeneID:170472,GenBank:XR_003949327.2,MGI:MGI:2156841;gbkey=misc_RNA;gene=Recql5;product=RecQ protein-like 5%2C transcript variant X10;transcript_id=XR_003949327.2;extra_copy_number=0
CM058251.1	Liftoff	exon	113635748	113635979	.	-	.	ID=exon-XR_003949327.2-1;Parent=rna-XR_003949327.2;Dbxref=GeneID:170472,GenBank:XR_003949327.2,MGI:MGI:2156841;gbkey=misc_RNA;gene=Recql5;product=RecQ protein-like 5%2C transcript variant X10;transcript_id=XR_003949327.2;extra_copy_number=0
CM058251.1	Liftoff	match	113600880	113601277	.	+	.	ID=b7474e4c-d257-4f20-8d84-c59f19cfff84;Target=NG_153739.1 1 398 +;assembly_bases_aln=398;assembly_bases_seq=398;bit_score=741.738;blast_aligner=1;blast_score=398;common_component=0;e_value=0;filter_score=0;for_remapping=2;gap_count=0;hsp_percent_coverage=100;matchable_bases=398;matched_bases=398;num_ident=398;num_mismatch=0;pct_coverage=100;pct_coverage_hiqual=100;pct_identity_gap=100;pct_identity_gapopen_only=100;pct_identity_ungap=100;rank=1;weighted_identity=1;coverage=1.0;sequence_ID=1.0;extra_copy_number=0;copy_num_ID=b7474e4c-d257-4f20-8d84-c59f19cfff84_0
CM058251.1	Liftoff	enhancer	113600980	113601177	.	.	.	ID=id-GeneID:128926854;Dbxref=GeneID:128926854;Note=cis-regulatory module chr11:115759828-115760025 (MGSCv37/mm9 assembly coordinates);experiment=EXISTENCE:reporter gene assay evidence [ECO:0000049][PMID:25872643];function=activates a minimal SCP1 promoter by CapStarr-seq with strong activity in P5424 T cells and weak activity in NIH3T3 fibroblasts {active_cell/tissue: P5424 T cell | NIH3T3};gbkey=regulatory;regulatory_class=enhancer;coverage=1.0;sequence_ID=1.0;extra_copy_number=0;copy_num_ID=id-GeneID:128926854_0
CM058251.1	Liftoff	biological_region	113600980	113601177	.	+	.	ID=id-GeneID:128926854-2;Dbxref=GeneID:128926854;Name=biological region;gbkey=Region;standard_name=CapStarr-seq enhancer MGSCv37_chr11:115759828-115760025;coverage=1.0;sequence_ID=1.0;extra_copy_number=0;copy_num_ID=id-GeneID:128926854-2_0
CM058251.1	Liftoff	gene	113601215	113608735	.	+	.	ID=gene-Smim5;Dbxref=GeneID:66528,MGI:MGI:1913778;Name=Smim5;description=small integral membrane protein 5;gbkey=Gene;gene=Smim5;gene_biotype=protein_coding;gene_synonym=2210020M01Rik;coverage=1.0;sequence_ID=1.0;valid_ORFs=3;extra_copy_number=0;copy_num_ID=gene-Smim5_0
CM058251.1	Liftoff	mRNA	113601215	113608732	.	+	.	ID=rna-XM_006533943.5;Parent=gene-Smim5;Dbxref=GeneID:66528,GenBank:XM_006533943.5,MGI:MGI:1913778;Name=XM_006533943.5;gbkey=mRNA;gene=Smim5;model_evidence=Supporting evidence includes similarity to: 22 ESTs%2C 3 Proteins%2C 5 long SRA reads%2C and 95%25 coverage of the annotated genomic feature by RNAseq alignments%2C including 23 samples with support for all annotated introns;product=small integral membrane protein 5%2C transcript variant X2;transcript_id=XM_006533943.5;matches_ref_protein=True;valid_ORF=True;extra_copy_number=0
CM058251.1	Liftoff	exon	113601215	113602808	.	+	.	ID=exon-XM_006533943.5-1;Parent=rna-XM_006533943.5;Dbxref=GeneID:66528,GenBank:XM_006533943.5,MGI:MGI:1913778;gbkey=mRNA;gene=Smim5;product=small integral membrane protein 5%2C transcript variant X2;transcript_id=XM_006533943.5;extra_copy_number=0
CM058251.1	Liftoff	exon	113605453	113605609	.	+	.	ID=exon-XM_006533943.5-2;Parent=rna-XM_006533943.5;Dbxref=GeneID:66528,GenBank:XM_006533943.5,MGI:MGI:1913778;gbkey=mRNA;gene=Smim5;product=small integral membrane protein 5%2C transcript variant X2;transcript_id=XM_006533943.5;extra_copy_number=0
CM058251.1	Liftoff	exon	113607621	113607768	.	+	.	ID=exon-XM_006533943.5-3;Parent=rna-XM_006533943.5;Dbxref=GeneID:66528,GenBank:XM_006533943.5,MGI:MGI:1913778;gbkey=mRNA;gene=Smim5;product=small integral membrane protein 5%2C transcript variant X2;transcript_id=XM_006533943.5;extra_copy_number=0
CM058251.1	Liftoff	exon	113608148	113608732	.	+	.	ID=exon-XM_006533943.5-4;Parent=rna-XM_006533943.5;Dbxref=GeneID:66528,GenBank:XM_006533943.5,MGI:MGI:1913778;gbkey=mRNA;gene=Smim5;product=small integral membrane protein 5%2C transcript variant X2;transcript_id=XM_006533943.5;extra_copy_number=0
CM058251.1	Liftoff	CDS	113607642	113607768	.	+	.	ID=cds-XP_006534006.1;Parent=rna-XM_006533943.5;Dbxref=GeneID:66528,GenBank:XP_006534006.1,MGI:MGI:1913778;Name=XP_006534006.1;gbkey=CDS;gene=Smim5;product=small integral membrane protein 5 isoform X2;protein_id=XP_006534006.1;extra_copy_number=0
CM058251.1	Liftoff	CDS	113608148	113608257	.	+	.	ID=cds-XP_006534006.1;Parent=rna-XM_006533943.5;Dbxref=GeneID:66528,GenBank:XP_006534006.1,MGI:MGI:1913778;Name=XP_006534006.1;gbkey=CDS;gene=Smim5;product=small integral membrane protein 5 isoform X2;protein_id=XP_006534006.1;extra_copy_number=0
CM058251.1	Liftoff	mRNA	113602605	113608735	.	+	.	ID=rna-NM_183259.3;Parent=gene-Smim5;Dbxref=GeneID:66528,GenBank:NM_183259.3,MGI:MGI:1913778;Name=NM_183259.3;gbkey=mRNA;gene=Smim5;product=small integral membrane protein 5;tag=RefSeq Select;transcript_id=NM_183259.3;matches_ref_protein=True;valid_ORF=True;extra_copy_number=0
CM058251.1	Liftoff	exon	113602605	113602808	.	+	.	ID=exon-NM_183259.3-1;Parent=rna-NM_183259.3;Dbxref=GeneID:66528,GenBank:NM_183259.3,MGI:MGI:1913778;gbkey=mRNA;gene=Smim5;product=small integral membrane protein 5;tag=RefSeq Select;transcript_id=NM_183259.3;extra_copy_number=0
CM058251.1	Liftoff	exon	113607621	113607768	.	+	.	ID=exon-NM_183259.3-2;Parent=rna-NM_183259.3;Dbxref=GeneID:66528,GenBank:NM_183259.3,MGI:MGI:1913778;gbkey=mRNA;gene=Smim5;product=small integral membrane protein 5;tag=RefSeq Select;transcript_id=NM_183259.3;extra_copy_number=0
CM058251.1	Liftoff	exon	113608148	113608735	.	+	.	ID=exon-NM_183259.3-3;Parent=rna-NM_183259.3;Dbxref=GeneID:66528,GenBank:NM_183259.3,MGI:MGI:1913778;gbkey=mRNA;gene=Smim5;product=small integral membrane protein 5;tag=RefSeq Select;transcript_id=NM_183259.3;extra_copy_number=0
CM058251.1	Liftoff	CDS	113607642	113607768	.	+	.	ID=cds-NP_899082.1;Parent=rna-NM_183259.3;Dbxref=CCDS:CCDS70347.1,GeneID:66528,GenBank:NP_899082.1,MGI:MGI:1913778;Name=NP_899082.1;gbkey=CDS;gene=Smim5;product=small integral membrane protein 5;protein_id=NP_899082.1;tag=RefSeq Select;extra_copy_number=0
CM058251.1	Liftoff	CDS	113608148	113608257	.	+	.	ID=cds-NP_899082.1;Parent=rna-NM_183259.3;Dbxref=CCDS:CCDS70347.1,GeneID:66528,GenBank:NP_899082.1,MGI:MGI:1913778;Name=NP_899082.1;gbkey=CDS;gene=Smim5;product=small integral membrane protein 5;protein_id=NP_899082.1;tag=RefSeq Select;extra_copy_number=0
CM058251.1	Liftoff	mRNA	113605676	113608732	.	+	.	ID=rna-XM_006533942.4;Parent=gene-Smim5;Dbxref=GeneID:66528,GenBank:XM_006533942.4,MGI:MGI:1913778;Name=XM_006533942.4;gbkey=mRNA;gene=Smim5;model_evidence=Supporting evidence includes similarity to: 24 ESTs%2C 3 Proteins%2C 1 long SRA read%2C and 100%25 coverage of the annotated genomic feature by RNAseq alignments%2C including 4 samples with support for all annotated introns;product=small integral membrane protein 5%2C transcript variant X1;transcript_id=XM_006533942.4;matches_ref_protein=True;valid_ORF=True;extra_copy_number=0
CM058251.1	Liftoff	exon	113605676	113607540	.	+	.	ID=exon-XM_006533942.4-1;Parent=rna-XM_006533942.4;Dbxref=GeneID:66528,GenBank:XM_006533942.4,MGI:MGI:1913778;gbkey=mRNA;gene=Smim5;product=small integral membrane protein 5%2C transcript variant X1;transcript_id=XM_006533942.4;extra_copy_number=0
CM058251.1	Liftoff	exon	113607621	113607768	.	+	.	ID=exon-XM_006533942.4-2;Parent=rna-XM_006533942.4;Dbxref=GeneID:66528,GenBank:XM_006533942.4,MGI:MGI:1913778;gbkey=mRNA;gene=Smim5;product=small integral membrane protein 5%2C transcript variant X1;transcript_id=XM_006533942.4;extra_copy_number=0
CM058251.1	Liftoff	exon	113608148	113608732	.	+	.	ID=exon-XM_006533942.4-3;Parent=rna-XM_006533942.4;Dbxref=GeneID:66528,GenBank:XM_006533942.4,MGI:MGI:1913778;gbkey=mRNA;gene=Smim5;product=small integral membrane protein 5%2C transcript variant X1;transcript_id=XM_006533942.4;extra_copy_number=0
CM058251.1	Liftoff	CDS	113607490	113607540	.	+	.	ID=cds-XP_006534005.1;Parent=rna-XM_006533942.4;Dbxref=GeneID:66528,GenBank:XP_006534005.1,MGI:MGI:1913778;Name=XP_006534005.1;gbkey=CDS;gene=Smim5;product=small integral membrane protein 5 isoform X1;protein_id=XP_006534005.1;extra_copy_number=0
CM058251.1	Liftoff	CDS	113607621	113607768	.	+	.	ID=cds-XP_006534005.1;Parent=rna-XM_006533942.4;Dbxref=GeneID:66528,GenBank:XP_006534005.1,MGI:MGI:1913778;Name=XP_006534005.1;gbkey=CDS;gene=Smim5;product=small integral membrane protein 5 isoform X1;protein_id=XP_006534005.1;extra_copy_number=0
CM058251.1	Liftoff	CDS	113608148	113608257	.	+	.	ID=cds-XP_006534005.1;Parent=rna-XM_006533942.4;Dbxref=GeneID:66528,GenBank:XP_006534005.1,MGI:MGI:1913778;Name=XP_006534005.1;gbkey=CDS;gene=Smim5;product=small integral membrane protein 5 isoform X1;protein_id=XP_006534005.1;extra_copy_number=0
CM058251.1	Liftoff	gene	113614483	113616383	.	+	.	ID=gene-Smim6;Dbxref=GeneID:68528,MGI:MGI:1915778;Name=Smim6;description=small integral membrane protein 6;gbkey=Gene;gene=Smim6;gene_biotype=protein_coding;gene_synonym=1110017F19Rik,Eln;coverage=1.0;sequence_ID=1.0;valid_ORFs=1;extra_copy_number=0;copy_num_ID=gene-Smim6_0
CM058251.1	Liftoff	mRNA	113614483	113616383	.	+	.	ID=rna-NM_001162998.1;Parent=gene-Smim6;Dbxref=GeneID:68528,GenBank:NM_001162998.1,MGI:MGI:1915778;Name=NM_001162998.1;gbkey=mRNA;gene=Smim6;product=small integral membrane protein 6;tag=RefSeq Select;transcript_id=NM_001162998.1;matches_ref_protein=True;valid_ORF=True;extra_copy_number=0
CM058251.1	Liftoff	exon	113614483	113614922	.	+	.	ID=exon-NM_001162998.1-1;Parent=rna-NM_001162998.1;Dbxref=GeneID:68528,GenBank:NM_001162998.1,MGI:MGI:1915778;gbkey=mRNA;gene=Smim6;product=small integral membrane protein 6;tag=RefSeq Select;transcript_id=NM_001162998.1;extra_copy_number=0
CM058251.1	Liftoff	exon	113615849	113616383	.	+	.	ID=exon-NM_001162998.1-2;Parent=rna-NM_001162998.1;Dbxref=GeneID:68528,GenBank:NM_001162998.1,MGI:MGI:1915778;gbkey=mRNA;gene=Smim6;product=small integral membrane protein 6;tag=RefSeq Select;transcript_id=NM_001162998.1;extra_copy_number=0
CM058251.1	Liftoff	CDS	113615855	113616025	.	+	.	ID=cds-NP_001156470.1;Parent=rna-NM_001162998.1;Dbxref=CCDS:CCDS56821.1,GeneID:68528,GenBank:NP_001156470.1,MGI:MGI:1915778;Name=NP_001156470.1;gbkey=CDS;gene=Smim6;product=small integral membrane protein 6;protein_id=NP_001156470.1;tag=RefSeq Select;extra_copy_number=0
CM058251.1	Liftoff	gene	113636118	113669193	.	+	.	ID=gene-Sap30bp;Dbxref=GeneID:57230,MGI:MGI:1927479;Name=Sap30bp;description=SAP30 binding protein;gbkey=Gene;gene=Sap30bp;gene_biotype=protein_coding;gene_synonym=2700016D05Rik,Hcngp;coverage=1.0;sequence_ID=1.0;valid_ORFs=2;extra_copy_number=0;copy_num_ID=gene-Sap30bp_0
CM058251.1	Liftoff	mRNA	113636118	113669193	.	+	.	ID=rna-NM_001417778.1;Parent=gene-Sap30bp;Dbxref=GeneID:57230,GenBank:NM_001417778.1,MGI:MGI:1927479;Name=NM_001417778.1;gbkey=mRNA;gene=Sap30bp;product=SAP30 binding protein%2C transcript variant 2;transcript_id=NM_001417778.1;matches_ref_protein=True;valid_ORF=True;extra_copy_number=0
CM058251.1	Liftoff	exon	113636118	113636248	.	+	.	ID=exon-NM_001417778.1-1;Parent=rna-NM_001417778.1;Dbxref=GeneID:57230,GenBank:NM_001417778.1,MGI:MGI:1927479;gbkey=mRNA;gene=Sap30bp;product=SAP30 binding protein%2C transcript variant 2;transcript_id=NM_001417778.1;extra_copy_number=0
CM058251.1	Liftoff	exon	113637833	113637942	.	+	.	ID=exon-NM_001417778.1-2;Parent=rna-NM_001417778.1;Dbxref=GeneID:57230,GenBank:NM_001417778.1,MGI:MGI:1927479;gbkey=mRNA;gene=Sap30bp;product=SAP30 binding protein%2C transcript variant 2;transcript_id=NM_001417778.1;extra_copy_number=0
CM058251.1	Liftoff	exon	113654438	113654480	.	+	.	ID=exon-NM_001417778.1-3;Parent=rna-NM_001417778.1;Dbxref=GeneID:57230,GenBank:NM_001417778.1,MGI:MGI:1927479;gbkey=mRNA;gene=Sap30bp;product=SAP30 binding protein%2C transcript variant 2;transcript_id=NM_001417778.1;extra_copy_number=0
CM058251.1	Liftoff	exon	113659833	113659921	.	+	.	ID=exon-NM_001417778.1-4;Parent=rna-NM_001417778.1;Dbxref=GeneID:57230,GenBank:NM_001417778.1,MGI:MGI:1927479;gbkey=mRNA;gene=Sap30bp;product=SAP30 binding protein%2C transcript variant 2;transcript_id=NM_001417778.1;extra_copy_number=0
CM058251.1	Liftoff	exon	113662972	113663063	.	+	.	ID=exon-NM_001417778.1-5;Parent=rna-NM_001417778.1;Dbxref=GeneID:57230,GenBank:NM_001417778.1,MGI:MGI:1927479;gbkey=mRNA;gene=Sap30bp;product=SAP30 binding protein%2C transcript variant 2;transcript_id=NM_001417778.1;extra_copy_number=0
CM058251.1	Liftoff	exon	113663828	113663888	.	+	.	ID=exon-NM_001417778.1-6;Parent=rna-NM_001417778.1;Dbxref=GeneID:57230,GenBank:NM_001417778.1,MGI:MGI:1927479;gbkey=mRNA;gene=Sap30bp;product=SAP30 binding protein%2C transcript variant 2;transcript_id=NM_001417778.1;extra_copy_number=0
CM058251.1	Liftoff	exon	113664211	113664262	.	+	.	ID=exon-NM_001417778.1-7;Parent=rna-NM_001417778.1;Dbxref=GeneID:57230,GenBank:NM_001417778.1,MGI:MGI:1927479;gbkey=mRNA;gene=Sap30bp;product=SAP30 binding protein%2C transcript variant 2;transcript_id=NM_001417778.1;extra_copy_number=0
CM058251.1	Liftoff	exon	113664966	113665024	.	+	.	ID=exon-NM_001417778.1-8;Parent=rna-NM_001417778.1;Dbxref=GeneID:57230,GenBank:NM_001417778.1,MGI:MGI:1927479;gbkey=mRNA;gene=Sap30bp;product=SAP30 binding protein%2C transcript variant 2;transcript_id=NM_001417778.1;extra_copy_number=0
CM058251.1	Liftoff	exon	113666415	113666499	.	+	.	ID=exon-NM_001417778.1-9;Parent=rna-NM_001417778.1;Dbxref=GeneID:57230,GenBank:NM_001417778.1,MGI:MGI:1927479;gbkey=mRNA;gene=Sap30bp;product=SAP30 binding protein%2C transcript variant 2;transcript_id=NM_001417778.1;extra_copy_number=0
CM058251.1	Liftoff	exon	113666683	113669193	.	+	.	ID=exon-NM_001417778.1-10;Parent=rna-NM_001417778.1;Dbxref=GeneID:57230,GenBank:NM_001417778.1,MGI:MGI:1927479;gbkey=mRNA;gene=Sap30bp;product=SAP30 binding protein%2C transcript variant 2;transcript_id=NM_001417778.1;extra_copy_number=0
CM058251.1	Liftoff	CDS	113636143	113636248	.	+	.	ID=cds-NP_001404707.1;Parent=rna-NM_001417778.1;Dbxref=GeneID:57230,GenBank:NP_001404707.1,MGI:MGI:1927479;Name=NP_001404707.1;Note=isoform 2 is encoded by transcript variant 2;gbkey=CDS;gene=Sap30bp;product=SAP30-binding protein isoform 2;protein_id=NP_001404707.1;extra_copy_number=0
CM058251.1	Liftoff	CDS	113637833	113637942	.	+	.	ID=cds-NP_001404707.1;Parent=rna-NM_001417778.1;Dbxref=GeneID:57230,GenBank:NP_001404707.1,MGI:MGI:1927479;Name=NP_001404707.1;Note=isoform 2 is encoded by transcript variant 2;gbkey=CDS;gene=Sap30bp;product=SAP30-binding protein isoform 2;protein_id=NP_001404707.1;extra_copy_number=0
CM058251.1	Liftoff	CDS	113654438	113654480	.	+	.	ID=cds-NP_001404707.1;Parent=rna-NM_001417778.1;Dbxref=GeneID:57230,GenBank:NP_001404707.1,MGI:MGI:1927479;Name=NP_001404707.1;Note=isoform 2 is encoded by transcript variant 2;gbkey=CDS;gene=Sap30bp;product=SAP30-binding protein isoform 2;protein_id=NP_001404707.1;extra_copy_number=0
CM058251.1	Liftoff	CDS	113659833	113659921	.	+	.	ID=cds-NP_001404707.1;Parent=rna-NM_001417778.1;Dbxref=GeneID:57230,GenBank:NP_001404707.1,MGI:MGI:1927479;Name=NP_001404707.1;Note=isoform 2 is encoded by transcript variant 2;gbkey=CDS;gene=Sap30bp;product=SAP30-binding protein isoform 2;protein_id=NP_001404707.1;extra_copy_number=0
CM058251.1	Liftoff	CDS	113662972	113663063	.	+	.	ID=cds-NP_001404707.1;Parent=rna-NM_001417778.1;Dbxref=GeneID:57230,GenBank:NP_001404707.1,MGI:MGI:1927479;Name=NP_001404707.1;Note=isoform 2 is encoded by transcript variant 2;gbkey=CDS;gene=Sap30bp;product=SAP30-binding protein isoform 2;protein_id=NP_001404707.1;extra_copy_number=0
CM058251.1	Liftoff	CDS	113663828	113663888	.	+	.	ID=cds-NP_001404707.1;Parent=rna-NM_001417778.1;Dbxref=GeneID:57230,GenBank:NP_001404707.1,MGI:MGI:1927479;Name=NP_001404707.1;Note=isoform 2 is encoded by transcript variant 2;gbkey=CDS;gene=Sap30bp;product=SAP30-binding protein isoform 2;protein_id=NP_001404707.1;extra_copy_number=0
CM058251.1	Liftoff	CDS	113664211	113664262	.	+	.	ID=cds-NP_001404707.1;Parent=rna-NM_001417778.1;Dbxref=GeneID:57230,GenBank:NP_001404707.1,MGI:MGI:1927479;Name=NP_001404707.1;Note=isoform 2 is encoded by transcript variant 2;gbkey=CDS;gene=Sap30bp;product=SAP30-binding protein isoform 2;protein_id=NP_001404707.1;extra_copy_number=0
CM058251.1	Liftoff	CDS	113664966	113665024	.	+	.	ID=cds-NP_001404707.1;Parent=rna-NM_001417778.1;Dbxref=GeneID:57230,GenBank:NP_001404707.1,MGI:MGI:1927479;Name=NP_001404707.1;Note=isoform 2 is encoded by transcript variant 2;gbkey=CDS;gene=Sap30bp;product=SAP30-binding protein isoform 2;protein_id=NP_001404707.1;extra_copy_number=0
CM058251.1	Liftoff	CDS	113666415	113666499	.	+	.	ID=cds-NP_001404707.1;Parent=rna-NM_001417778.1;Dbxref=GeneID:57230,GenBank:NP_001404707.1,MGI:MGI:1927479;Name=NP_001404707.1;Note=isoform 2 is encoded by transcript variant 2;gbkey=CDS;gene=Sap30bp;product=SAP30-binding protein isoform 2;protein_id=NP_001404707.1;extra_copy_number=0
CM058251.1	Liftoff	CDS	113666683	113666864	.	+	.	ID=cds-NP_001404707.1;Parent=rna-NM_001417778.1;Dbxref=GeneID:57230,GenBank:NP_001404707.1,MGI:MGI:1927479;Name=NP_001404707.1;Note=isoform 2 is encoded by transcript variant 2;gbkey=CDS;gene=Sap30bp;product=SAP30-binding protein isoform 2;protein_id=NP_001404707.1;extra_copy_number=0
CM058251.1	Liftoff	mRNA	113636118	113669193	.	+	.	ID=rna-NM_020483.4;Parent=gene-Sap30bp;Dbxref=GeneID:57230,GenBank:NM_020483.4,MGI:MGI:1927479;Name=NM_020483.4;gbkey=mRNA;gene=Sap30bp;product=SAP30 binding protein%2C transcript variant 1;tag=RefSeq Select;transcript_id=NM_020483.4;matches_ref_protein=True;valid_ORF=True;extra_copy_number=0
CM058251.1	Liftoff	exon	113636118	113636248	.	+	.	ID=exon-NM_020483.4-1;Parent=rna-NM_020483.4;Dbxref=GeneID:57230,GenBank:NM_020483.4,MGI:MGI:1927479;gbkey=mRNA;gene=Sap30bp;product=SAP30 binding protein%2C transcript variant 1;tag=RefSeq Select;transcript_id=NM_020483.4;extra_copy_number=0
CM058251.1	Liftoff	exon	113637833	113637942	.	+	.	ID=exon-NM_020483.4-2;Parent=rna-NM_020483.4;Dbxref=GeneID:57230,GenBank:NM_020483.4,MGI:MGI:1927479;gbkey=mRNA;gene=Sap30bp;product=SAP30 binding protein%2C transcript variant 1;tag=RefSeq Select;transcript_id=NM_020483.4;extra_copy_number=0
CM058251.1	Liftoff	exon	113640479	113640526	.	+	.	ID=exon-NM_020483.4-3;Parent=rna-NM_020483.4;Dbxref=GeneID:57230,GenBank:NM_020483.4,MGI:MGI:1927479;gbkey=mRNA;gene=Sap30bp;product=SAP30 binding protein%2C transcript variant 1;tag=RefSeq Select;transcript_id=NM_020483.4;extra_copy_number=0
CM058251.1	Liftoff	exon	113654438	113654480	.	+	.	ID=exon-NM_020483.4-4;Parent=rna-NM_020483.4;Dbxref=GeneID:57230,GenBank:NM_020483.4,MGI:MGI:1927479;gbkey=mRNA;gene=Sap30bp;product=SAP30 binding protein%2C transcript variant 1;tag=RefSeq Select;transcript_id=NM_020483.4;extra_copy_number=0
CM058251.1	Liftoff	exon	113659833	113659921	.	+	.	ID=exon-NM_020483.4-5;Parent=rna-NM_020483.4;Dbxref=GeneID:57230,GenBank:NM_020483.4,MGI:MGI:1927479;gbkey=mRNA;gene=Sap30bp;product=SAP30 binding protein%2C transcript variant 1;tag=RefSeq Select;transcript_id=NM_020483.4;extra_copy_number=0
CM058251.1	Liftoff	exon	113662972	113663063	.	+	.	ID=exon-NM_020483.4-6;Parent=rna-NM_020483.4;Dbxref=GeneID:57230,GenBank:NM_020483.4,MGI:MGI:1927479;gbkey=mRNA;gene=Sap30bp;product=SAP30 binding protein%2C transcript variant 1;tag=RefSeq Select;transcript_id=NM_020483.4;extra_copy_number=0
CM058251.1	Liftoff	exon	113663828	113663888	.	+	.	ID=exon-NM_020483.4-7;Parent=rna-NM_020483.4;Dbxref=GeneID:57230,GenBank:NM_020483.4,MGI:MGI:1927479;gbkey=mRNA;gene=Sap30bp;product=SAP30 binding protein%2C transcript variant 1;tag=RefSeq Select;transcript_id=NM_020483.4;extra_copy_number=0
CM058251.1	Liftoff	exon	113664211	113664262	.	+	.	ID=exon-NM_020483.4-8;Parent=rna-NM_020483.4;Dbxref=GeneID:57230,GenBank:NM_020483.4,MGI:MGI:1927479;gbkey=mRNA;gene=Sap30bp;product=SAP30 binding protein%2C transcript variant 1;tag=RefSeq Select;transcript_id=NM_020483.4;extra_copy_number=0
CM058251.1	Liftoff	exon	113664966	113665024	.	+	.	ID=exon-NM_020483.4-9;Parent=rna-NM_020483.4;Dbxref=GeneID:57230,GenBank:NM_020483.4,MGI:MGI:1927479;gbkey=mRNA;gene=Sap30bp;product=SAP30 binding protein%2C transcript variant 1;tag=RefSeq Select;transcript_id=NM_020483.4;extra_copy_number=0
CM058251.1	Liftoff	exon	113666415	113666499	.	+	.	ID=exon-NM_020483.4-10;Parent=rna-NM_020483.4;Dbxref=GeneID:57230,GenBank:NM_020483.4,MGI:MGI:1927479;gbkey=mRNA;gene=Sap30bp;product=SAP30 binding protein%2C transcript variant 1;tag=RefSeq Select;transcript_id=NM_020483.4;extra_copy_number=0
CM058251.1	Liftoff	exon	113666683	113669193	.	+	.	ID=exon-NM_020483.4-11;Parent=rna-NM_020483.4;Dbxref=GeneID:57230,GenBank:NM_020483.4,MGI:MGI:1927479;gbkey=mRNA;gene=Sap30bp;product=SAP30 binding protein%2C transcript variant 1;tag=RefSeq Select;transcript_id=NM_020483.4;extra_copy_number=0
CM058251.1	Liftoff	CDS	113636143	113636248	.	+	.	ID=cds-NP_065229.2;Parent=rna-NM_020483.4;Dbxref=CCDS:CCDS25651.1,GeneID:57230,GenBank:NP_065229.2,MGI:MGI:1927479;Name=NP_065229.2;Note=isoform 1 is encoded by transcript variant 1;gbkey=CDS;gene=Sap30bp;product=SAP30-binding protein isoform 1;protein_id=NP_065229.2;tag=RefSeq Select;extra_copy_number=0
CM058251.1	Liftoff	CDS	113637833	113637942	.	+	.	ID=cds-NP_065229.2;Parent=rna-NM_020483.4;Dbxref=CCDS:CCDS25651.1,GeneID:57230,GenBank:NP_065229.2,MGI:MGI:1927479;Name=NP_065229.2;Note=isoform 1 is encoded by transcript variant 1;gbkey=CDS;gene=Sap30bp;product=SAP30-binding protein isoform 1;protein_id=NP_065229.2;tag=RefSeq Select;extra_copy_number=0
CM058251.1	Liftoff	CDS	113640479	113640526	.	+	.	ID=cds-NP_065229.2;Parent=rna-NM_020483.4;Dbxref=CCDS:CCDS25651.1,GeneID:57230,GenBank:NP_065229.2,MGI:MGI:1927479;Name=NP_065229.2;Note=isoform 1 is encoded by transcript variant 1;gbkey=CDS;gene=Sap30bp;product=SAP30-binding protein isoform 1;protein_id=NP_065229.2;tag=RefSeq Select;extra_copy_number=0
CM058251.1	Liftoff	CDS	113654438	113654480	.	+	.	ID=cds-NP_065229.2;Parent=rna-NM_020483.4;Dbxref=CCDS:CCDS25651.1,GeneID:57230,GenBank:NP_065229.2,MGI:MGI:1927479;Name=NP_065229.2;Note=isoform 1 is encoded by transcript variant 1;gbkey=CDS;gene=Sap30bp;product=SAP30-binding protein isoform 1;protein_id=NP_065229.2;tag=RefSeq Select;extra_copy_number=0
CM058251.1	Liftoff	CDS	113659833	113659921	.	+	.	ID=cds-NP_065229.2;Parent=rna-NM_020483.4;Dbxref=CCDS:CCDS25651.1,GeneID:57230,GenBank:NP_065229.2,MGI:MGI:1927479;Name=NP_065229.2;Note=isoform 1 is encoded by transcript variant 1;gbkey=CDS;gene=Sap30bp;product=SAP30-binding protein isoform 1;protein_id=NP_065229.2;tag=RefSeq Select;extra_copy_number=0
CM058251.1	Liftoff	CDS	113662972	113663063	.	+	.	ID=cds-NP_065229.2;Parent=rna-NM_020483.4;Dbxref=CCDS:CCDS25651.1,GeneID:57230,GenBank:NP_065229.2,MGI:MGI:1927479;Name=NP_065229.2;Note=isoform 1 is encoded by transcript variant 1;gbkey=CDS;gene=Sap30bp;product=SAP30-binding protein isoform 1;protein_id=NP_065229.2;tag=RefSeq Select;extra_copy_number=0
CM058251.1	Liftoff	CDS	113663828	113663888	.	+	.	ID=cds-NP_065229.2;Parent=rna-NM_020483.4;Dbxref=CCDS:CCDS25651.1,GeneID:57230,GenBank:NP_065229.2,MGI:MGI:1927479;Name=NP_065229.2;Note=isoform 1 is encoded by transcript variant 1;gbkey=CDS;gene=Sap30bp;product=SAP30-binding protein isoform 1;protein_id=NP_065229.2;tag=RefSeq Select;extra_copy_number=0
CM058251.1	Liftoff	CDS	113664211	113664262	.	+	.	ID=cds-NP_065229.2;Parent=rna-NM_020483.4;Dbxref=CCDS:CCDS25651.1,GeneID:57230,GenBank:NP_065229.2,MGI:MGI:1927479;Name=NP_065229.2;Note=isoform 1 is encoded by transcript variant 1;gbkey=CDS;gene=Sap30bp;product=SAP30-binding protein isoform 1;protein_id=NP_065229.2;tag=RefSeq Select;extra_copy_number=0
CM058251.1	Liftoff	CDS	113664966	113665024	.	+	.	ID=cds-NP_065229.2;Parent=rna-NM_020483.4;Dbxref=CCDS:CCDS25651.1,GeneID:57230,GenBank:NP_065229.2,MGI:MGI:1927479;Name=NP_065229.2;Note=isoform 1 is encoded by transcript variant 1;gbkey=CDS;gene=Sap30bp;product=SAP30-binding protein isoform 1;protein_id=NP_065229.2;tag=RefSeq Select;extra_copy_number=0
CM058251.1	Liftoff	CDS	113666415	113666499	.	+	.	ID=cds-NP_065229.2;Parent=rna-NM_020483.4;Dbxref=CCDS:CCDS25651.1,GeneID:57230,GenBank:NP_065229.2,MGI:MGI:1927479;Name=NP_065229.2;Note=isoform 1 is encoded by transcript variant 1;gbkey=CDS;gene=Sap30bp;product=SAP30-binding protein isoform 1;protein_id=NP_065229.2;tag=RefSeq Select;extra_copy_number=0
CM058251.1	Liftoff	CDS	113666683	113666864	.	+	.	ID=cds-NP_065229.2;Parent=rna-NM_020483.4;Dbxref=CCDS:CCDS25651.1,GeneID:57230,GenBank:NP_065229.2,MGI:MGI:1927479;Name=NP_065229.2;Note=isoform 1 is encoded by transcript variant 1;gbkey=CDS;gene=Sap30bp;product=SAP30-binding protein isoform 1;protein_id=NP_065229.2;tag=RefSeq Select;extra_copy_number=0
CM058251.1	Liftoff	transcript	113636118	113669193	.	+	.	ID=rna-NR_184576.1;Parent=gene-Sap30bp;Dbxref=GeneID:57230,GenBank:NR_184576.1,MGI:MGI:1927479;Name=NR_184576.1;gbkey=misc_RNA;gene=Sap30bp;product=SAP30 binding protein%2C transcript variant 3;transcript_id=NR_184576.1;extra_copy_number=0
CM058251.1	Liftoff	exon	113636118	113636248	.	+	.	ID=exon-NR_184576.1-1;Parent=rna-NR_184576.1;Dbxref=GeneID:57230,GenBank:NR_184576.1,MGI:MGI:1927479;gbkey=misc_RNA;gene=Sap30bp;product=SAP30 binding protein%2C transcript variant 3;transcript_id=NR_184576.1;extra_copy_number=0
CM058251.1	Liftoff	exon	113640479	113640526	.	+	.	ID=exon-NR_184576.1-2;Parent=rna-NR_184576.1;Dbxref=GeneID:57230,GenBank:NR_184576.1,MGI:MGI:1927479;gbkey=misc_RNA;gene=Sap30bp;product=SAP30 binding protein%2C transcript variant 3;transcript_id=NR_184576.1;extra_copy_number=0
CM058251.1	Liftoff	exon	113654438	113654480	.	+	.	ID=exon-NR_184576.1-3;Parent=rna-NR_184576.1;Dbxref=GeneID:57230,GenBank:NR_184576.1,MGI:MGI:1927479;gbkey=misc_RNA;gene=Sap30bp;product=SAP30 binding protein%2C transcript variant 3;transcript_id=NR_184576.1;extra_copy_number=0
CM058251.1	Liftoff	exon	113659833	113659921	.	+	.	ID=exon-NR_184576.1-4;Parent=rna-NR_184576.1;Dbxref=GeneID:57230,GenBank:NR_184576.1,MGI:MGI:1927479;gbkey=misc_RNA;gene=Sap30bp;product=SAP30 binding protein%2C transcript variant 3;transcript_id=NR_184576.1;extra_copy_number=0
CM058251.1	Liftoff	exon	113662972	113663063	.	+	.	ID=exon-NR_184576.1-5;Parent=rna-NR_184576.1;Dbxref=GeneID:57230,GenBank:NR_184576.1,MGI:MGI:1927479;gbkey=misc_RNA;gene=Sap30bp;product=SAP30 binding protein%2C transcript variant 3;transcript_id=NR_184576.1;extra_copy_number=0
CM058251.1	Liftoff	exon	113663828	113663888	.	+	.	ID=exon-NR_184576.1-6;Parent=rna-NR_184576.1;Dbxref=GeneID:57230,GenBank:NR_184576.1,MGI:MGI:1927479;gbkey=misc_RNA;gene=Sap30bp;product=SAP30 binding protein%2C transcript variant 3;transcript_id=NR_184576.1;extra_copy_number=0
CM058251.1	Liftoff	exon	113664211	113664262	.	+	.	ID=exon-NR_184576.1-7;Parent=rna-NR_184576.1;Dbxref=GeneID:57230,GenBank:NR_184576.1,MGI:MGI:1927479;gbkey=misc_RNA;gene=Sap30bp;product=SAP30 binding protein%2C transcript variant 3;transcript_id=NR_184576.1;extra_copy_number=0
CM058251.1	Liftoff	exon	113664966	113665024	.	+	.	ID=exon-NR_184576.1-8;Parent=rna-NR_184576.1;Dbxref=GeneID:57230,GenBank:NR_184576.1,MGI:MGI:1927479;gbkey=misc_RNA;gene=Sap30bp;product=SAP30 binding protein%2C transcript variant 3;transcript_id=NR_184576.1;extra_copy_number=0
CM058251.1	Liftoff	exon	113666415	113666499	.	+	.	ID=exon-NR_184576.1-9;Parent=rna-NR_184576.1;Dbxref=GeneID:57230,GenBank:NR_184576.1,MGI:MGI:1927479;gbkey=misc_RNA;gene=Sap30bp;product=SAP30 binding protein%2C transcript variant 3;transcript_id=NR_184576.1;extra_copy_number=0
CM058251.1	Liftoff	exon	113666683	113669193	.	+	.	ID=exon-NR_184576.1-10;Parent=rna-NR_184576.1;Dbxref=GeneID:57230,GenBank:NR_184576.1,MGI:MGI:1927479;gbkey=misc_RNA;gene=Sap30bp;product=SAP30 binding protein%2C transcript variant 3;transcript_id=NR_184576.1;extra_copy_number=0
CM058251.1	Liftoff	transcript	113636118	113669193	.	+	.	ID=rna-NR_184577.1;Parent=gene-Sap30bp;Dbxref=GeneID:57230,GenBank:NR_184577.1,MGI:MGI:1927479;Name=NR_184577.1;gbkey=misc_RNA;gene=Sap30bp;product=SAP30 binding protein%2C transcript variant 4;transcript_id=NR_184577.1;extra_copy_number=0
CM058251.1	Liftoff	exon	113636118	113636248	.	+	.	ID=exon-NR_184577.1-1;Parent=rna-NR_184577.1;Dbxref=GeneID:57230,GenBank:NR_184577.1,MGI:MGI:1927479;gbkey=misc_RNA;gene=Sap30bp;product=SAP30 binding protein%2C transcript variant 4;transcript_id=NR_184577.1;extra_copy_number=0
CM058251.1	Liftoff	exon	113637833	113637942	.	+	.	ID=exon-NR_184577.1-2;Parent=rna-NR_184577.1;Dbxref=GeneID:57230,GenBank:NR_184577.1,MGI:MGI:1927479;gbkey=misc_RNA;gene=Sap30bp;product=SAP30 binding protein%2C transcript variant 4;transcript_id=NR_184577.1;extra_copy_number=0
CM058251.1	Liftoff	exon	113640479	113640526	.	+	.	ID=exon-NR_184577.1-3;Parent=rna-NR_184577.1;Dbxref=GeneID:57230,GenBank:NR_184577.1,MGI:MGI:1927479;gbkey=misc_RNA;gene=Sap30bp;product=SAP30 binding protein%2C transcript variant 4;transcript_id=NR_184577.1;extra_copy_number=0
CM058251.1	Liftoff	exon	113654438	113654480	.	+	.	ID=exon-NR_184577.1-4;Parent=rna-NR_184577.1;Dbxref=GeneID:57230,GenBank:NR_184577.1,MGI:MGI:1927479;gbkey=misc_RNA;gene=Sap30bp;product=SAP30 binding protein%2C transcript variant 4;transcript_id=NR_184577.1;extra_copy_number=0
CM058251.1	Liftoff	exon	113659833	113659921	.	+	.	ID=exon-NR_184577.1-5;Parent=rna-NR_184577.1;Dbxref=GeneID:57230,GenBank:NR_184577.1,MGI:MGI:1927479;gbkey=misc_RNA;gene=Sap30bp;product=SAP30 binding protein%2C transcript variant 4;transcript_id=NR_184577.1;extra_copy_number=0
CM058251.1	Liftoff	exon	113662972	113663063	.	+	.	ID=exon-NR_184577.1-6;Parent=rna-NR_184577.1;Dbxref=GeneID:57230,GenBank:NR_184577.1,MGI:MGI:1927479;gbkey=misc_RNA;gene=Sap30bp;product=SAP30 binding protein%2C transcript variant 4;transcript_id=NR_184577.1;extra_copy_number=0
CM058251.1	Liftoff	exon	113663828	113663888	.	+	.	ID=exon-NR_184577.1-7;Parent=rna-NR_184577.1;Dbxref=GeneID:57230,GenBank:NR_184577.1,MGI:MGI:1927479;gbkey=misc_RNA;gene=Sap30bp;product=SAP30 binding protein%2C transcript variant 4;transcript_id=NR_184577.1;extra_copy_number=0
CM058251.1	Liftoff	exon	113664211	113664262	.	+	.	ID=exon-NR_184577.1-8;Parent=rna-NR_184577.1;Dbxref=GeneID:57230,GenBank:NR_184577.1,MGI:MGI:1927479;gbkey=misc_RNA;gene=Sap30bp;product=SAP30 binding protein%2C transcript variant 4;transcript_id=NR_184577.1;extra_copy_number=0
CM058251.1	Liftoff	exon	113664966	113665024	.	+	.	ID=exon-NR_184577.1-9;Parent=rna-NR_184577.1;Dbxref=GeneID:57230,GenBank:NR_184577.1,MGI:MGI:1927479;gbkey=misc_RNA;gene=Sap30bp;product=SAP30 binding protein%2C transcript variant 4;transcript_id=NR_184577.1;extra_copy_number=0
CM058251.1	Liftoff	exon	113665446	113665644	.	+	.	ID=exon-NR_184577.1-10;Parent=rna-NR_184577.1;Dbxref=GeneID:57230,GenBank:NR_184577.1,MGI:MGI:1927479;gbkey=misc_RNA;gene=Sap30bp;product=SAP30 binding protein%2C transcript variant 4;transcript_id=NR_184577.1;extra_copy_number=0
CM058251.1	Liftoff	exon	113666415	113666499	.	+	.	ID=exon-NR_184577.1-11;Parent=rna-NR_184577.1;Dbxref=GeneID:57230,GenBank:NR_184577.1,MGI:MGI:1927479;gbkey=misc_RNA;gene=Sap30bp;product=SAP30 binding protein%2C transcript variant 4;transcript_id=NR_184577.1;extra_copy_number=0
CM058251.1	Liftoff	exon	113666683	113669193	.	+	.	ID=exon-NR_184577.1-12;Parent=rna-NR_184577.1;Dbxref=GeneID:57230,GenBank:NR_184577.1,MGI:MGI:1927479;gbkey=misc_RNA;gene=Sap30bp;product=SAP30 binding protein%2C transcript variant 4;transcript_id=NR_184577.1;extra_copy_number=0
CM058251.1	Liftoff	transcript	113636118	113669193	.	+	.	ID=rna-NR_184578.1;Parent=gene-Sap30bp;Dbxref=GeneID:57230,GenBank:NR_184578.1,MGI:MGI:1927479;Name=NR_184578.1;gbkey=misc_RNA;gene=Sap30bp;product=SAP30 binding protein%2C transcript variant 5;transcript_id=NR_184578.1;extra_copy_number=0
CM058251.1	Liftoff	exon	113636118	113636248	.	+	.	ID=exon-NR_184578.1-1;Parent=rna-NR_184578.1;Dbxref=GeneID:57230,GenBank:NR_184578.1,MGI:MGI:1927479;gbkey=misc_RNA;gene=Sap30bp;product=SAP30 binding protein%2C transcript variant 5;transcript_id=NR_184578.1;extra_copy_number=0
CM058251.1	Liftoff	exon	113637833	113637942	.	+	.	ID=exon-NR_184578.1-2;Parent=rna-NR_184578.1;Dbxref=GeneID:57230,GenBank:NR_184578.1,MGI:MGI:1927479;gbkey=misc_RNA;gene=Sap30bp;product=SAP30 binding protein%2C transcript variant 5;transcript_id=NR_184578.1;extra_copy_number=0
CM058251.1	Liftoff	exon	113640479	113640526	.	+	.	ID=exon-NR_184578.1-3;Parent=rna-NR_184578.1;Dbxref=GeneID:57230,GenBank:NR_184578.1,MGI:MGI:1927479;gbkey=misc_RNA;gene=Sap30bp;product=SAP30 binding protein%2C transcript variant 5;transcript_id=NR_184578.1;extra_copy_number=0
CM058251.1	Liftoff	exon	113654438	113654480	.	+	.	ID=exon-NR_184578.1-4;Parent=rna-NR_184578.1;Dbxref=GeneID:57230,GenBank:NR_184578.1,MGI:MGI:1927479;gbkey=misc_RNA;gene=Sap30bp;product=SAP30 binding protein%2C transcript variant 5;transcript_id=NR_184578.1;extra_copy_number=0
CM058251.1	Liftoff	exon	113662972	113663063	.	+	.	ID=exon-NR_184578.1-5;Parent=rna-NR_184578.1;Dbxref=GeneID:57230,GenBank:NR_184578.1,MGI:MGI:1927479;gbkey=misc_RNA;gene=Sap30bp;product=SAP30 binding protein%2C transcript variant 5;transcript_id=NR_184578.1;extra_copy_number=0
CM058251.1	Liftoff	exon	113663828	113663888	.	+	.	ID=exon-NR_184578.1-6;Parent=rna-NR_184578.1;Dbxref=GeneID:57230,GenBank:NR_184578.1,MGI:MGI:1927479;gbkey=misc_RNA;gene=Sap30bp;product=SAP30 binding protein%2C transcript variant 5;transcript_id=NR_184578.1;extra_copy_number=0
CM058251.1	Liftoff	exon	113664211	113664262	.	+	.	ID=exon-NR_184578.1-7;Parent=rna-NR_184578.1;Dbxref=GeneID:57230,GenBank:NR_184578.1,MGI:MGI:1927479;gbkey=misc_RNA;gene=Sap30bp;product=SAP30 binding protein%2C transcript variant 5;transcript_id=NR_184578.1;extra_copy_number=0
CM058251.1	Liftoff	exon	113664966	113665024	.	+	.	ID=exon-NR_184578.1-8;Parent=rna-NR_184578.1;Dbxref=GeneID:57230,GenBank:NR_184578.1,MGI:MGI:1927479;gbkey=misc_RNA;gene=Sap30bp;product=SAP30 binding protein%2C transcript variant 5;transcript_id=NR_184578.1;extra_copy_number=0
CM058251.1	Liftoff	exon	113666415	113666499	.	+	.	ID=exon-NR_184578.1-9;Parent=rna-NR_184578.1;Dbxref=GeneID:57230,GenBank:NR_184578.1,MGI:MGI:1927479;gbkey=misc_RNA;gene=Sap30bp;product=SAP30 binding protein%2C transcript variant 5;transcript_id=NR_184578.1;extra_copy_number=0
CM058251.1	Liftoff	exon	113666683	113669193	.	+	.	ID=exon-NR_184578.1-10;Parent=rna-NR_184578.1;Dbxref=GeneID:57230,GenBank:NR_184578.1,MGI:MGI:1927479;gbkey=misc_RNA;gene=Sap30bp;product=SAP30 binding protein%2C transcript variant 5;transcript_id=NR_184578.1;extra_copy_number=0
CM058251.1	Liftoff	gene	113642341	113645299	.	-	.	ID=gene-Gm39474;Dbxref=GeneID:105243604,MGI:MGI:5622359;Name=Gm39474;description=predicted gene%2C 39474;gbkey=Gene;gene=Gm39474;gene_biotype=lncRNA;coverage=1.0;sequence_ID=0.998;extra_copy_number=0;copy_num_ID=gene-Gm39474_0
CM058251.1	Liftoff	lnc_RNA	113642341	113645299	.	-	.	ID=rna-XR_880317.4;Parent=gene-Gm39474;Dbxref=GeneID:105243604,GenBank:XR_880317.4,MGI:MGI:5622359;Name=XR_880317.4;gbkey=ncRNA;gene=Gm39474;model_evidence=Supporting evidence includes similarity to: 1 mRNA%2C and 97%25 coverage of the annotated genomic feature by RNAseq alignments%2C including 7 samples with support for all annotated introns;product=predicted gene%2C 39474;transcript_id=XR_880317.4;extra_copy_number=0
CM058251.1	Liftoff	exon	113642341	113643375	.	-	.	ID=exon-XR_880317.4-2;Parent=rna-XR_880317.4;Dbxref=GeneID:105243604,GenBank:XR_880317.4,MGI:MGI:5622359;gbkey=ncRNA;gene=Gm39474;product=predicted gene%2C 39474;transcript_id=XR_880317.4;extra_copy_number=0
CM058251.1	Liftoff	exon	113644592	113645299	.	-	.	ID=exon-XR_880317.4-1;Parent=rna-XR_880317.4;Dbxref=GeneID:105243604,GenBank:XR_880317.4,MGI:MGI:5622359;gbkey=ncRNA;gene=Gm39474;product=predicted gene%2C 39474;transcript_id=XR_880317.4;extra_copy_number=0
CM058251.1	Liftoff	gene	113677204	113710898	.	+	.	ID=gene-Itgb4;Dbxref=GeneID:192897,MGI:MGI:96613;Name=Itgb4;description=integrin beta 4;gbkey=Gene;gene=Itgb4;gene_biotype=protein_coding;gene_synonym=C230078O20,CD104;coverage=1.0;sequence_ID=1.0;valid_ORFs=11;extra_copy_number=0;copy_num_ID=gene-Itgb4_0
CM058251.1	Liftoff	mRNA	113677204	113710820	.	+	.	ID=rna-XM_006532572.5;Parent=gene-Itgb4;Dbxref=GeneID:192897,GenBank:XM_006532572.5,MGI:MGI:96613;Name=XM_006532572.5;gbkey=mRNA;gene=Itgb4;model_evidence=Supporting evidence includes similarity to: 4 mRNAs%2C 82 ESTs%2C 7 Proteins%2C 40 long SRA reads%2C and 100%25 coverage of the annotated genomic feature by RNAseq alignments%2C including 16 samples with support for all annotated introns;product=integrin beta 4%2C transcript variant X4;transcript_id=XM_006532572.5;matches_ref_protein=True;valid_ORF=True;extra_copy_number=0
CM058251.1	Liftoff	exon	113677204	113677628	.	+	.	ID=exon-XM_006532572.5-1;Parent=rna-XM_006532572.5;Dbxref=GeneID:192897,GenBank:XM_006532572.5,MGI:MGI:96613;gbkey=mRNA;gene=Itgb4;product=integrin beta 4%2C transcript variant X4;transcript_id=XM_006532572.5;extra_copy_number=0
CM058251.1	Liftoff	exon	113680260	113680351	.	+	.	ID=exon-XM_006532572.5-2;Parent=rna-XM_006532572.5;Dbxref=GeneID:192897,GenBank:XM_006532572.5,MGI:MGI:96613;gbkey=mRNA;gene=Itgb4;product=integrin beta 4%2C transcript variant X4;transcript_id=XM_006532572.5;extra_copy_number=0
CM058251.1	Liftoff	exon	113681550	113681632	.	+	.	ID=exon-XM_006532572.5-3;Parent=rna-XM_006532572.5;Dbxref=GeneID:192897,GenBank:XM_006532572.5,MGI:MGI:96613;gbkey=mRNA;gene=Itgb4;product=integrin beta 4%2C transcript variant X4;transcript_id=XM_006532572.5;extra_copy_number=0
CM058251.1	Liftoff	exon	113681835	113681936	.	+	.	ID=exon-XM_006532572.5-4;Parent=rna-XM_006532572.5;Dbxref=GeneID:192897,GenBank:XM_006532572.5,MGI:MGI:96613;gbkey=mRNA;gene=Itgb4;product=integrin beta 4%2C transcript variant X4;transcript_id=XM_006532572.5;extra_copy_number=0
CM058251.1	Liftoff	exon	113682088	113682292	.	+	.	ID=exon-XM_006532572.5-5;Parent=rna-XM_006532572.5;Dbxref=GeneID:192897,GenBank:XM_006532572.5,MGI:MGI:96613;gbkey=mRNA;gene=Itgb4;product=integrin beta 4%2C transcript variant X4;transcript_id=XM_006532572.5;extra_copy_number=0
CM058251.1	Liftoff	exon	113683149	113683245	.	+	.	ID=exon-XM_006532572.5-6;Parent=rna-XM_006532572.5;Dbxref=GeneID:192897,GenBank:XM_006532572.5,MGI:MGI:96613;gbkey=mRNA;gene=Itgb4;product=integrin beta 4%2C transcript variant X4;transcript_id=XM_006532572.5;extra_copy_number=0
CM058251.1	Liftoff	exon	113683415	113683586	.	+	.	ID=exon-XM_006532572.5-7;Parent=rna-XM_006532572.5;Dbxref=GeneID:192897,GenBank:XM_006532572.5,MGI:MGI:96613;gbkey=mRNA;gene=Itgb4;product=integrin beta 4%2C transcript variant X4;transcript_id=XM_006532572.5;extra_copy_number=0
CM058251.1	Liftoff	exon	113685175	113685438	.	+	.	ID=exon-XM_006532572.5-8;Parent=rna-XM_006532572.5;Dbxref=GeneID:192897,GenBank:XM_006532572.5,MGI:MGI:96613;gbkey=mRNA;gene=Itgb4;product=integrin beta 4%2C transcript variant X4;transcript_id=XM_006532572.5;extra_copy_number=0
CM058251.1	Liftoff	exon	113685734	113685823	.	+	.	ID=exon-XM_006532572.5-9;Parent=rna-XM_006532572.5;Dbxref=GeneID:192897,GenBank:XM_006532572.5,MGI:MGI:96613;gbkey=mRNA;gene=Itgb4;product=integrin beta 4%2C transcript variant X4;transcript_id=XM_006532572.5;extra_copy_number=0
CM058251.1	Liftoff	exon	113686118	113686240	.	+	.	ID=exon-XM_006532572.5-10;Parent=rna-XM_006532572.5;Dbxref=GeneID:192897,GenBank:XM_006532572.5,MGI:MGI:96613;gbkey=mRNA;gene=Itgb4;product=integrin beta 4%2C transcript variant X4;transcript_id=XM_006532572.5;extra_copy_number=0
CM058251.1	Liftoff	exon	113686512	113686676	.	+	.	ID=exon-XM_006532572.5-11;Parent=rna-XM_006532572.5;Dbxref=GeneID:192897,GenBank:XM_006532572.5,MGI:MGI:96613;gbkey=mRNA;gene=Itgb4;product=integrin beta 4%2C transcript variant X4;transcript_id=XM_006532572.5;extra_copy_number=0
CM058251.1	Liftoff	exon	113687504	113687580	.	+	.	ID=exon-XM_006532572.5-12;Parent=rna-XM_006532572.5;Dbxref=GeneID:192897,GenBank:XM_006532572.5,MGI:MGI:96613;gbkey=mRNA;gene=Itgb4;product=integrin beta 4%2C transcript variant X4;transcript_id=XM_006532572.5;extra_copy_number=0
CM058251.1	Liftoff	exon	113689099	113689301	.	+	.	ID=exon-XM_006532572.5-13;Parent=rna-XM_006532572.5;Dbxref=GeneID:192897,GenBank:XM_006532572.5,MGI:MGI:96613;gbkey=mRNA;gene=Itgb4;product=integrin beta 4%2C transcript variant X4;transcript_id=XM_006532572.5;extra_copy_number=0
CM058251.1	Liftoff	exon	113690942	113691045	.	+	.	ID=exon-XM_006532572.5-14;Parent=rna-XM_006532572.5;Dbxref=GeneID:192897,GenBank:XM_006532572.5,MGI:MGI:96613;gbkey=mRNA;gene=Itgb4;product=integrin beta 4%2C transcript variant X4;transcript_id=XM_006532572.5;extra_copy_number=0
CM058251.1	Liftoff	exon	113691139	113691237	.	+	.	ID=exon-XM_006532572.5-15;Parent=rna-XM_006532572.5;Dbxref=GeneID:192897,GenBank:XM_006532572.5,MGI:MGI:96613;gbkey=mRNA;gene=Itgb4;product=integrin beta 4%2C transcript variant X4;transcript_id=XM_006532572.5;extra_copy_number=0
CM058251.1	Liftoff	exon	113691372	113691501	.	+	.	ID=exon-XM_006532572.5-16;Parent=rna-XM_006532572.5;Dbxref=GeneID:192897,GenBank:XM_006532572.5,MGI:MGI:96613;gbkey=mRNA;gene=Itgb4;product=integrin beta 4%2C transcript variant X4;transcript_id=XM_006532572.5;extra_copy_number=0
CM058251.1	Liftoff	exon	113692201	113692323	.	+	.	ID=exon-XM_006532572.5-17;Parent=rna-XM_006532572.5;Dbxref=GeneID:192897,GenBank:XM_006532572.5,MGI:MGI:96613;gbkey=mRNA;gene=Itgb4;product=integrin beta 4%2C transcript variant X4;transcript_id=XM_006532572.5;extra_copy_number=0
CM058251.1	Liftoff	exon	113692420	113692526	.	+	.	ID=exon-XM_006532572.5-18;Parent=rna-XM_006532572.5;Dbxref=GeneID:192897,GenBank:XM_006532572.5,MGI:MGI:96613;gbkey=mRNA;gene=Itgb4;product=integrin beta 4%2C transcript variant X4;transcript_id=XM_006532572.5;extra_copy_number=0
CM058251.1	Liftoff	exon	113693157	113693190	.	+	.	ID=exon-XM_006532572.5-19;Parent=rna-XM_006532572.5;Dbxref=GeneID:192897,GenBank:XM_006532572.5,MGI:MGI:96613;gbkey=mRNA;gene=Itgb4;product=integrin beta 4%2C transcript variant X4;transcript_id=XM_006532572.5;extra_copy_number=0
CM058251.1	Liftoff	exon	113693366	113693557	.	+	.	ID=exon-XM_006532572.5-20;Parent=rna-XM_006532572.5;Dbxref=GeneID:192897,GenBank:XM_006532572.5,MGI:MGI:96613;gbkey=mRNA;gene=Itgb4;product=integrin beta 4%2C transcript variant X4;transcript_id=XM_006532572.5;extra_copy_number=0
CM058251.1	Liftoff	exon	113693791	113693894	.	+	.	ID=exon-XM_006532572.5-21;Parent=rna-XM_006532572.5;Dbxref=GeneID:192897,GenBank:XM_006532572.5,MGI:MGI:96613;gbkey=mRNA;gene=Itgb4;product=integrin beta 4%2C transcript variant X4;transcript_id=XM_006532572.5;extra_copy_number=0
CM058251.1	Liftoff	exon	113694140	113694198	.	+	.	ID=exon-XM_006532572.5-22;Parent=rna-XM_006532572.5;Dbxref=GeneID:192897,GenBank:XM_006532572.5,MGI:MGI:96613;gbkey=mRNA;gene=Itgb4;product=integrin beta 4%2C transcript variant X4;transcript_id=XM_006532572.5;extra_copy_number=0
CM058251.1	Liftoff	exon	113694368	113694391	.	+	.	ID=exon-XM_006532572.5-23;Parent=rna-XM_006532572.5;Dbxref=GeneID:192897,GenBank:XM_006532572.5,MGI:MGI:96613;gbkey=mRNA;gene=Itgb4;product=integrin beta 4%2C transcript variant X4;transcript_id=XM_006532572.5;extra_copy_number=0
CM058251.1	Liftoff	exon	113695537	113695685	.	+	.	ID=exon-XM_006532572.5-24;Parent=rna-XM_006532572.5;Dbxref=GeneID:192897,GenBank:XM_006532572.5,MGI:MGI:96613;gbkey=mRNA;gene=Itgb4;product=integrin beta 4%2C transcript variant X4;transcript_id=XM_006532572.5;extra_copy_number=0
CM058251.1	Liftoff	exon	113695759	113695938	.	+	.	ID=exon-XM_006532572.5-25;Parent=rna-XM_006532572.5;Dbxref=GeneID:192897,GenBank:XM_006532572.5,MGI:MGI:96613;gbkey=mRNA;gene=Itgb4;product=integrin beta 4%2C transcript variant X4;transcript_id=XM_006532572.5;extra_copy_number=0
CM058251.1	Liftoff	exon	113696744	113696892	.	+	.	ID=exon-XM_006532572.5-26;Parent=rna-XM_006532572.5;Dbxref=GeneID:192897,GenBank:XM_006532572.5,MGI:MGI:96613;gbkey=mRNA;gene=Itgb4;product=integrin beta 4%2C transcript variant X4;transcript_id=XM_006532572.5;extra_copy_number=0
CM058251.1	Liftoff	exon	113700432	113700636	.	+	.	ID=exon-XM_006532572.5-27;Parent=rna-XM_006532572.5;Dbxref=GeneID:192897,GenBank:XM_006532572.5,MGI:MGI:96613;gbkey=mRNA;gene=Itgb4;product=integrin beta 4%2C transcript variant X4;transcript_id=XM_006532572.5;extra_copy_number=0
CM058251.1	Liftoff	exon	113702282	113702439	.	+	.	ID=exon-XM_006532572.5-28;Parent=rna-XM_006532572.5;Dbxref=GeneID:192897,GenBank:XM_006532572.5,MGI:MGI:96613;gbkey=mRNA;gene=Itgb4;product=integrin beta 4%2C transcript variant X4;transcript_id=XM_006532572.5;extra_copy_number=0
CM058251.1	Liftoff	exon	113702723	113702903	.	+	.	ID=exon-XM_006532572.5-29;Parent=rna-XM_006532572.5;Dbxref=GeneID:192897,GenBank:XM_006532572.5,MGI:MGI:96613;gbkey=mRNA;gene=Itgb4;product=integrin beta 4%2C transcript variant X4;transcript_id=XM_006532572.5;extra_copy_number=0
CM058251.1	Liftoff	exon	113703027	113703164	.	+	.	ID=exon-XM_006532572.5-30;Parent=rna-XM_006532572.5;Dbxref=GeneID:192897,GenBank:XM_006532572.5,MGI:MGI:96613;gbkey=mRNA;gene=Itgb4;product=integrin beta 4%2C transcript variant X4;transcript_id=XM_006532572.5;extra_copy_number=0
CM058251.1	Liftoff	exon	113705828	113706010	.	+	.	ID=exon-XM_006532572.5-31;Parent=rna-XM_006532572.5;Dbxref=GeneID:192897,GenBank:XM_006532572.5,MGI:MGI:96613;gbkey=mRNA;gene=Itgb4;product=integrin beta 4%2C transcript variant X4;transcript_id=XM_006532572.5;extra_copy_number=0
CM058251.1	Liftoff	exon	113706089	113706220	.	+	.	ID=exon-XM_006532572.5-32;Parent=rna-XM_006532572.5;Dbxref=GeneID:192897,GenBank:XM_006532572.5,MGI:MGI:96613;gbkey=mRNA;gene=Itgb4;product=integrin beta 4%2C transcript variant X4;transcript_id=XM_006532572.5;extra_copy_number=0
CM058251.1	Liftoff	exon	113707390	113707584	.	+	.	ID=exon-XM_006532572.5-33;Parent=rna-XM_006532572.5;Dbxref=GeneID:192897,GenBank:XM_006532572.5,MGI:MGI:96613;gbkey=mRNA;gene=Itgb4;product=integrin beta 4%2C transcript variant X4;transcript_id=XM_006532572.5;extra_copy_number=0
CM058251.1	Liftoff	exon	113708017	113708253	.	+	.	ID=exon-XM_006532572.5-34;Parent=rna-XM_006532572.5;Dbxref=GeneID:192897,GenBank:XM_006532572.5,MGI:MGI:96613;gbkey=mRNA;gene=Itgb4;product=integrin beta 4%2C transcript variant X4;transcript_id=XM_006532572.5;extra_copy_number=0
CM058251.1	Liftoff	exon	113708947	113709096	.	+	.	ID=exon-XM_006532572.5-35;Parent=rna-XM_006532572.5;Dbxref=GeneID:192897,GenBank:XM_006532572.5,MGI:MGI:96613;gbkey=mRNA;gene=Itgb4;product=integrin beta 4%2C transcript variant X4;transcript_id=XM_006532572.5;extra_copy_number=0
CM058251.1	Liftoff	exon	113709472	113709660	.	+	.	ID=exon-XM_006532572.5-36;Parent=rna-XM_006532572.5;Dbxref=GeneID:192897,GenBank:XM_006532572.5,MGI:MGI:96613;gbkey=mRNA;gene=Itgb4;product=integrin beta 4%2C transcript variant X4;transcript_id=XM_006532572.5;extra_copy_number=0
CM058251.1	Liftoff	exon	113709745	113709900	.	+	.	ID=exon-XM_006532572.5-37;Parent=rna-XM_006532572.5;Dbxref=GeneID:192897,GenBank:XM_006532572.5,MGI:MGI:96613;gbkey=mRNA;gene=Itgb4;product=integrin beta 4%2C transcript variant X4;transcript_id=XM_006532572.5;extra_copy_number=0
CM058251.1	Liftoff	exon	113709987	113710151	.	+	.	ID=exon-XM_006532572.5-38;Parent=rna-XM_006532572.5;Dbxref=GeneID:192897,GenBank:XM_006532572.5,MGI:MGI:96613;gbkey=mRNA;gene=Itgb4;product=integrin beta 4%2C transcript variant X4;transcript_id=XM_006532572.5;extra_copy_number=0
CM058251.1	Liftoff	exon	113710241	113710351	.	+	.	ID=exon-XM_006532572.5-39;Parent=rna-XM_006532572.5;Dbxref=GeneID:192897,GenBank:XM_006532572.5,MGI:MGI:96613;gbkey=mRNA;gene=Itgb4;product=integrin beta 4%2C transcript variant X4;transcript_id=XM_006532572.5;extra_copy_number=0
CM058251.1	Liftoff	exon	113710447	113710820	.	+	.	ID=exon-XM_006532572.5-40;Parent=rna-XM_006532572.5;Dbxref=GeneID:192897,GenBank:XM_006532572.5,MGI:MGI:96613;gbkey=mRNA;gene=Itgb4;product=integrin beta 4%2C transcript variant X4;transcript_id=XM_006532572.5;extra_copy_number=0
CM058251.1	Liftoff	CDS	113680270	113680351	.	+	.	ID=cds-XP_006532635.1;Parent=rna-XM_006532572.5;Dbxref=GeneID:192897,GenBank:XP_006532635.1,MGI:MGI:96613;Name=XP_006532635.1;gbkey=CDS;gene=Itgb4;product=integrin beta-4 isoform X4;protein_id=XP_006532635.1;extra_copy_number=0
CM058251.1	Liftoff	CDS	113681550	113681632	.	+	.	ID=cds-XP_006532635.1;Parent=rna-XM_006532572.5;Dbxref=GeneID:192897,GenBank:XP_006532635.1,MGI:MGI:96613;Name=XP_006532635.1;gbkey=CDS;gene=Itgb4;product=integrin beta-4 isoform X4;protein_id=XP_006532635.1;extra_copy_number=0
CM058251.1	Liftoff	CDS	113681835	113681936	.	+	.	ID=cds-XP_006532635.1;Parent=rna-XM_006532572.5;Dbxref=GeneID:192897,GenBank:XP_006532635.1,MGI:MGI:96613;Name=XP_006532635.1;gbkey=CDS;gene=Itgb4;product=integrin beta-4 isoform X4;protein_id=XP_006532635.1;extra_copy_number=0
CM058251.1	Liftoff	CDS	113682088	113682292	.	+	.	ID=cds-XP_006532635.1;Parent=rna-XM_006532572.5;Dbxref=GeneID:192897,GenBank:XP_006532635.1,MGI:MGI:96613;Name=XP_006532635.1;gbkey=CDS;gene=Itgb4;product=integrin beta-4 isoform X4;protein_id=XP_006532635.1;extra_copy_number=0
CM058251.1	Liftoff	CDS	113683149	113683245	.	+	.	ID=cds-XP_006532635.1;Parent=rna-XM_006532572.5;Dbxref=GeneID:192897,GenBank:XP_006532635.1,MGI:MGI:96613;Name=XP_006532635.1;gbkey=CDS;gene=Itgb4;product=integrin beta-4 isoform X4;protein_id=XP_006532635.1;extra_copy_number=0
CM058251.1	Liftoff	CDS	113683415	113683586	.	+	.	ID=cds-XP_006532635.1;Parent=rna-XM_006532572.5;Dbxref=GeneID:192897,GenBank:XP_006532635.1,MGI:MGI:96613;Name=XP_006532635.1;gbkey=CDS;gene=Itgb4;product=integrin beta-4 isoform X4;protein_id=XP_006532635.1;extra_copy_number=0
CM058251.1	Liftoff	CDS	113685175	113685438	.	+	.	ID=cds-XP_006532635.1;Parent=rna-XM_006532572.5;Dbxref=GeneID:192897,GenBank:XP_006532635.1,MGI:MGI:96613;Name=XP_006532635.1;gbkey=CDS;gene=Itgb4;product=integrin beta-4 isoform X4;protein_id=XP_006532635.1;extra_copy_number=0
CM058251.1	Liftoff	CDS	113685734	113685823	.	+	.	ID=cds-XP_006532635.1;Parent=rna-XM_006532572.5;Dbxref=GeneID:192897,GenBank:XP_006532635.1,MGI:MGI:96613;Name=XP_006532635.1;gbkey=CDS;gene=Itgb4;product=integrin beta-4 isoform X4;protein_id=XP_006532635.1;extra_copy_number=0
CM058251.1	Liftoff	CDS	113686118	113686240	.	+	.	ID=cds-XP_006532635.1;Parent=rna-XM_006532572.5;Dbxref=GeneID:192897,GenBank:XP_006532635.1,MGI:MGI:96613;Name=XP_006532635.1;gbkey=CDS;gene=Itgb4;product=integrin beta-4 isoform X4;protein_id=XP_006532635.1;extra_copy_number=0
CM058251.1	Liftoff	CDS	113686512	113686676	.	+	.	ID=cds-XP_006532635.1;Parent=rna-XM_006532572.5;Dbxref=GeneID:192897,GenBank:XP_006532635.1,MGI:MGI:96613;Name=XP_006532635.1;gbkey=CDS;gene=Itgb4;product=integrin beta-4 isoform X4;protein_id=XP_006532635.1;extra_copy_number=0
CM058251.1	Liftoff	CDS	113687504	113687580	.	+	.	ID=cds-XP_006532635.1;Parent=rna-XM_006532572.5;Dbxref=GeneID:192897,GenBank:XP_006532635.1,MGI:MGI:96613;Name=XP_006532635.1;gbkey=CDS;gene=Itgb4;product=integrin beta-4 isoform X4;protein_id=XP_006532635.1;extra_copy_number=0
CM058251.1	Liftoff	CDS	113689099	113689301	.	+	.	ID=cds-XP_006532635.1;Parent=rna-XM_006532572.5;Dbxref=GeneID:192897,GenBank:XP_006532635.1,MGI:MGI:96613;Name=XP_006532635.1;gbkey=CDS;gene=Itgb4;product=integrin beta-4 isoform X4;protein_id=XP_006532635.1;extra_copy_number=0
CM058251.1	Liftoff	CDS	113690942	113691045	.	+	.	ID=cds-XP_006532635.1;Parent=rna-XM_006532572.5;Dbxref=GeneID:192897,GenBank:XP_006532635.1,MGI:MGI:96613;Name=XP_006532635.1;gbkey=CDS;gene=Itgb4;product=integrin beta-4 isoform X4;protein_id=XP_006532635.1;extra_copy_number=0
CM058251.1	Liftoff	CDS	113691139	113691237	.	+	.	ID=cds-XP_006532635.1;Parent=rna-XM_006532572.5;Dbxref=GeneID:192897,GenBank:XP_006532635.1,MGI:MGI:96613;Name=XP_006532635.1;gbkey=CDS;gene=Itgb4;product=integrin beta-4 isoform X4;protein_id=XP_006532635.1;extra_copy_number=0
CM058251.1	Liftoff	CDS	113691372	113691501	.	+	.	ID=cds-XP_006532635.1;Parent=rna-XM_006532572.5;Dbxref=GeneID:192897,GenBank:XP_006532635.1,MGI:MGI:96613;Name=XP_006532635.1;gbkey=CDS;gene=Itgb4;product=integrin beta-4 isoform X4;protein_id=XP_006532635.1;extra_copy_number=0
CM058251.1	Liftoff	CDS	113692201	113692323	.	+	.	ID=cds-XP_006532635.1;Parent=rna-XM_006532572.5;Dbxref=GeneID:192897,GenBank:XP_006532635.1,MGI:MGI:96613;Name=XP_006532635.1;gbkey=CDS;gene=Itgb4;product=integrin beta-4 isoform X4;protein_id=XP_006532635.1;extra_copy_number=0
CM058251.1	Liftoff	CDS	113692420	113692526	.	+	.	ID=cds-XP_006532635.1;Parent=rna-XM_006532572.5;Dbxref=GeneID:192897,GenBank:XP_006532635.1,MGI:MGI:96613;Name=XP_006532635.1;gbkey=CDS;gene=Itgb4;product=integrin beta-4 isoform X4;protein_id=XP_006532635.1;extra_copy_number=0
CM058251.1	Liftoff	CDS	113693157	113693190	.	+	.	ID=cds-XP_006532635.1;Parent=rna-XM_006532572.5;Dbxref=GeneID:192897,GenBank:XP_006532635.1,MGI:MGI:96613;Name=XP_006532635.1;gbkey=CDS;gene=Itgb4;product=integrin beta-4 isoform X4;protein_id=XP_006532635.1;extra_copy_number=0
CM058251.1	Liftoff	CDS	113693366	113693557	.	+	.	ID=cds-XP_006532635.1;Parent=rna-XM_006532572.5;Dbxref=GeneID:192897,GenBank:XP_006532635.1,MGI:MGI:96613;Name=XP_006532635.1;gbkey=CDS;gene=Itgb4;product=integrin beta-4 isoform X4;protein_id=XP_006532635.1;extra_copy_number=0
CM058251.1	Liftoff	CDS	113693791	113693894	.	+	.	ID=cds-XP_006532635.1;Parent=rna-XM_006532572.5;Dbxref=GeneID:192897,GenBank:XP_006532635.1,MGI:MGI:96613;Name=XP_006532635.1;gbkey=CDS;gene=Itgb4;product=integrin beta-4 isoform X4;protein_id=XP_006532635.1;extra_copy_number=0
CM058251.1	Liftoff	CDS	113694140	113694198	.	+	.	ID=cds-XP_006532635.1;Parent=rna-XM_006532572.5;Dbxref=GeneID:192897,GenBank:XP_006532635.1,MGI:MGI:96613;Name=XP_006532635.1;gbkey=CDS;gene=Itgb4;product=integrin beta-4 isoform X4;protein_id=XP_006532635.1;extra_copy_number=0
CM058251.1	Liftoff	CDS	113694368	113694391	.	+	.	ID=cds-XP_006532635.1;Parent=rna-XM_006532572.5;Dbxref=GeneID:192897,GenBank:XP_006532635.1,MGI:MGI:96613;Name=XP_006532635.1;gbkey=CDS;gene=Itgb4;product=integrin beta-4 isoform X4;protein_id=XP_006532635.1;extra_copy_number=0
CM058251.1	Liftoff	CDS	113695537	113695685	.	+	.	ID=cds-XP_006532635.1;Parent=rna-XM_006532572.5;Dbxref=GeneID:192897,GenBank:XP_006532635.1,MGI:MGI:96613;Name=XP_006532635.1;gbkey=CDS;gene=Itgb4;product=integrin beta-4 isoform X4;protein_id=XP_006532635.1;extra_copy_number=0
CM058251.1	Liftoff	CDS	113695759	113695938	.	+	.	ID=cds-XP_006532635.1;Parent=rna-XM_006532572.5;Dbxref=GeneID:192897,GenBank:XP_006532635.1,MGI:MGI:96613;Name=XP_006532635.1;gbkey=CDS;gene=Itgb4;product=integrin beta-4 isoform X4;protein_id=XP_006532635.1;extra_copy_number=0
CM058251.1	Liftoff	CDS	113696744	113696892	.	+	.	ID=cds-XP_006532635.1;Parent=rna-XM_006532572.5;Dbxref=GeneID:192897,GenBank:XP_006532635.1,MGI:MGI:96613;Name=XP_006532635.1;gbkey=CDS;gene=Itgb4;product=integrin beta-4 isoform X4;protein_id=XP_006532635.1;extra_copy_number=0
CM058251.1	Liftoff	CDS	113700432	113700636	.	+	.	ID=cds-XP_006532635.1;Parent=rna-XM_006532572.5;Dbxref=GeneID:192897,GenBank:XP_006532635.1,MGI:MGI:96613;Name=XP_006532635.1;gbkey=CDS;gene=Itgb4;product=integrin beta-4 isoform X4;protein_id=XP_006532635.1;extra_copy_number=0
CM058251.1	Liftoff	CDS	113702282	113702439	.	+	.	ID=cds-XP_006532635.1;Parent=rna-XM_006532572.5;Dbxref=GeneID:192897,GenBank:XP_006532635.1,MGI:MGI:96613;Name=XP_006532635.1;gbkey=CDS;gene=Itgb4;product=integrin beta-4 isoform X4;protein_id=XP_006532635.1;extra_copy_number=0
CM058251.1	Liftoff	CDS	113702723	113702903	.	+	.	ID=cds-XP_006532635.1;Parent=rna-XM_006532572.5;Dbxref=GeneID:192897,GenBank:XP_006532635.1,MGI:MGI:96613;Name=XP_006532635.1;gbkey=CDS;gene=Itgb4;product=integrin beta-4 isoform X4;protein_id=XP_006532635.1;extra_copy_number=0
CM058251.1	Liftoff	CDS	113703027	113703164	.	+	.	ID=cds-XP_006532635.1;Parent=rna-XM_006532572.5;Dbxref=GeneID:192897,GenBank:XP_006532635.1,MGI:MGI:96613;Name=XP_006532635.1;gbkey=CDS;gene=Itgb4;product=integrin beta-4 isoform X4;protein_id=XP_006532635.1;extra_copy_number=0
CM058251.1	Liftoff	CDS	113705828	113706010	.	+	.	ID=cds-XP_006532635.1;Parent=rna-XM_006532572.5;Dbxref=GeneID:192897,GenBank:XP_006532635.1,MGI:MGI:96613;Name=XP_006532635.1;gbkey=CDS;gene=Itgb4;product=integrin beta-4 isoform X4;protein_id=XP_006532635.1;extra_copy_number=0
CM058251.1	Liftoff	CDS	113706089	113706220	.	+	.	ID=cds-XP_006532635.1;Parent=rna-XM_006532572.5;Dbxref=GeneID:192897,GenBank:XP_006532635.1,MGI:MGI:96613;Name=XP_006532635.1;gbkey=CDS;gene=Itgb4;product=integrin beta-4 isoform X4;protein_id=XP_006532635.1;extra_copy_number=0
CM058251.1	Liftoff	CDS	113707390	113707584	.	+	.	ID=cds-XP_006532635.1;Parent=rna-XM_006532572.5;Dbxref=GeneID:192897,GenBank:XP_006532635.1,MGI:MGI:96613;Name=XP_006532635.1;gbkey=CDS;gene=Itgb4;product=integrin beta-4 isoform X4;protein_id=XP_006532635.1;extra_copy_number=0
CM058251.1	Liftoff	CDS	113708017	113708253	.	+	.	ID=cds-XP_006532635.1;Parent=rna-XM_006532572.5;Dbxref=GeneID:192897,GenBank:XP_006532635.1,MGI:MGI:96613;Name=XP_006532635.1;gbkey=CDS;gene=Itgb4;product=integrin beta-4 isoform X4;protein_id=XP_006532635.1;extra_copy_number=0
CM058251.1	Liftoff	CDS	113708947	113709096	.	+	.	ID=cds-XP_006532635.1;Parent=rna-XM_006532572.5;Dbxref=GeneID:192897,GenBank:XP_006532635.1,MGI:MGI:96613;Name=XP_006532635.1;gbkey=CDS;gene=Itgb4;product=integrin beta-4 isoform X4;protein_id=XP_006532635.1;extra_copy_number=0
CM058251.1	Liftoff	CDS	113709472	113709660	.	+	.	ID=cds-XP_006532635.1;Parent=rna-XM_006532572.5;Dbxref=GeneID:192897,GenBank:XP_006532635.1,MGI:MGI:96613;Name=XP_006532635.1;gbkey=CDS;gene=Itgb4;product=integrin beta-4 isoform X4;protein_id=XP_006532635.1;extra_copy_number=0
CM058251.1	Liftoff	CDS	113709745	113709900	.	+	.	ID=cds-XP_006532635.1;Parent=rna-XM_006532572.5;Dbxref=GeneID:192897,GenBank:XP_006532635.1,MGI:MGI:96613;Name=XP_006532635.1;gbkey=CDS;gene=Itgb4;product=integrin beta-4 isoform X4;protein_id=XP_006532635.1;extra_copy_number=0
CM058251.1	Liftoff	CDS	113709987	113710151	.	+	.	ID=cds-XP_006532635.1;Parent=rna-XM_006532572.5;Dbxref=GeneID:192897,GenBank:XP_006532635.1,MGI:MGI:96613;Name=XP_006532635.1;gbkey=CDS;gene=Itgb4;product=integrin beta-4 isoform X4;protein_id=XP_006532635.1;extra_copy_number=0
CM058251.1	Liftoff	CDS	113710241	113710351	.	+	.	ID=cds-XP_006532635.1;Parent=rna-XM_006532572.5;Dbxref=GeneID:192897,GenBank:XP_006532635.1,MGI:MGI:96613;Name=XP_006532635.1;gbkey=CDS;gene=Itgb4;product=integrin beta-4 isoform X4;protein_id=XP_006532635.1;extra_copy_number=0
CM058251.1	Liftoff	CDS	113710447	113710586	.	+	.	ID=cds-XP_006532635.1;Parent=rna-XM_006532572.5;Dbxref=GeneID:192897,GenBank:XP_006532635.1,MGI:MGI:96613;Name=XP_006532635.1;gbkey=CDS;gene=Itgb4;product=integrin beta-4 isoform X4;protein_id=XP_006532635.1;extra_copy_number=0
CM058251.1	Liftoff	mRNA	113677204	113710820	.	+	.	ID=rna-XM_006532573.5;Parent=gene-Itgb4;Dbxref=GeneID:192897,GenBank:XM_006532573.5,MGI:MGI:96613;Name=XM_006532573.5;gbkey=mRNA;gene=Itgb4;model_evidence=Supporting evidence includes similarity to: 4 mRNAs%2C 82 ESTs%2C 7 Proteins%2C 48 long SRA reads%2C and 100%25 coverage of the annotated genomic feature by RNAseq alignments%2C including 21 samples with support for all annotated introns;product=integrin beta 4%2C transcript variant X5;transcript_id=XM_006532573.5;matches_ref_protein=True;valid_ORF=True;extra_copy_number=0
CM058251.1	Liftoff	exon	113677204	113677628	.	+	.	ID=exon-XM_006532573.5-1;Parent=rna-XM_006532573.5;Dbxref=GeneID:192897,GenBank:XM_006532573.5,MGI:MGI:96613;gbkey=mRNA;gene=Itgb4;product=integrin beta 4%2C transcript variant X5;transcript_id=XM_006532573.5;extra_copy_number=0
CM058251.1	Liftoff	exon	113680260	113680351	.	+	.	ID=exon-XM_006532573.5-2;Parent=rna-XM_006532573.5;Dbxref=GeneID:192897,GenBank:XM_006532573.5,MGI:MGI:96613;gbkey=mRNA;gene=Itgb4;product=integrin beta 4%2C transcript variant X5;transcript_id=XM_006532573.5;extra_copy_number=0
CM058251.1	Liftoff	exon	113681550	113681632	.	+	.	ID=exon-XM_006532573.5-3;Parent=rna-XM_006532573.5;Dbxref=GeneID:192897,GenBank:XM_006532573.5,MGI:MGI:96613;gbkey=mRNA;gene=Itgb4;product=integrin beta 4%2C transcript variant X5;transcript_id=XM_006532573.5;extra_copy_number=0
CM058251.1	Liftoff	exon	113681835	113681936	.	+	.	ID=exon-XM_006532573.5-4;Parent=rna-XM_006532573.5;Dbxref=GeneID:192897,GenBank:XM_006532573.5,MGI:MGI:96613;gbkey=mRNA;gene=Itgb4;product=integrin beta 4%2C transcript variant X5;transcript_id=XM_006532573.5;extra_copy_number=0
CM058251.1	Liftoff	exon	113682088	113682292	.	+	.	ID=exon-XM_006532573.5-5;Parent=rna-XM_006532573.5;Dbxref=GeneID:192897,GenBank:XM_006532573.5,MGI:MGI:96613;gbkey=mRNA;gene=Itgb4;product=integrin beta 4%2C transcript variant X5;transcript_id=XM_006532573.5;extra_copy_number=0
CM058251.1	Liftoff	exon	113683149	113683245	.	+	.	ID=exon-XM_006532573.5-6;Parent=rna-XM_006532573.5;Dbxref=GeneID:192897,GenBank:XM_006532573.5,MGI:MGI:96613;gbkey=mRNA;gene=Itgb4;product=integrin beta 4%2C transcript variant X5;transcript_id=XM_006532573.5;extra_copy_number=0
CM058251.1	Liftoff	exon	113683415	113683586	.	+	.	ID=exon-XM_006532573.5-7;Parent=rna-XM_006532573.5;Dbxref=GeneID:192897,GenBank:XM_006532573.5,MGI:MGI:96613;gbkey=mRNA;gene=Itgb4;product=integrin beta 4%2C transcript variant X5;transcript_id=XM_006532573.5;extra_copy_number=0
CM058251.1	Liftoff	exon	113685175	113685438	.	+	.	ID=exon-XM_006532573.5-8;Parent=rna-XM_006532573.5;Dbxref=GeneID:192897,GenBank:XM_006532573.5,MGI:MGI:96613;gbkey=mRNA;gene=Itgb4;product=integrin beta 4%2C transcript variant X5;transcript_id=XM_006532573.5;extra_copy_number=0
CM058251.1	Liftoff	exon	113685734	113685823	.	+	.	ID=exon-XM_006532573.5-9;Parent=rna-XM_006532573.5;Dbxref=GeneID:192897,GenBank:XM_006532573.5,MGI:MGI:96613;gbkey=mRNA;gene=Itgb4;product=integrin beta 4%2C transcript variant X5;transcript_id=XM_006532573.5;extra_copy_number=0
CM058251.1	Liftoff	exon	113686118	113686240	.	+	.	ID=exon-XM_006532573.5-10;Parent=rna-XM_006532573.5;Dbxref=GeneID:192897,GenBank:XM_006532573.5,MGI:MGI:96613;gbkey=mRNA;gene=Itgb4;product=integrin beta 4%2C transcript variant X5;transcript_id=XM_006532573.5;extra_copy_number=0
CM058251.1	Liftoff	exon	113686512	113686676	.	+	.	ID=exon-XM_006532573.5-11;Parent=rna-XM_006532573.5;Dbxref=GeneID:192897,GenBank:XM_006532573.5,MGI:MGI:96613;gbkey=mRNA;gene=Itgb4;product=integrin beta 4%2C transcript variant X5;transcript_id=XM_006532573.5;extra_copy_number=0
CM058251.1	Liftoff	exon	113687504	113687580	.	+	.	ID=exon-XM_006532573.5-12;Parent=rna-XM_006532573.5;Dbxref=GeneID:192897,GenBank:XM_006532573.5,MGI:MGI:96613;gbkey=mRNA;gene=Itgb4;product=integrin beta 4%2C transcript variant X5;transcript_id=XM_006532573.5;extra_copy_number=0
CM058251.1	Liftoff	exon	113689099	113689301	.	+	.	ID=exon-XM_006532573.5-13;Parent=rna-XM_006532573.5;Dbxref=GeneID:192897,GenBank:XM_006532573.5,MGI:MGI:96613;gbkey=mRNA;gene=Itgb4;product=integrin beta 4%2C transcript variant X5;transcript_id=XM_006532573.5;extra_copy_number=0
CM058251.1	Liftoff	exon	113690942	113691045	.	+	.	ID=exon-XM_006532573.5-14;Parent=rna-XM_006532573.5;Dbxref=GeneID:192897,GenBank:XM_006532573.5,MGI:MGI:96613;gbkey=mRNA;gene=Itgb4;product=integrin beta 4%2C transcript variant X5;transcript_id=XM_006532573.5;extra_copy_number=0
CM058251.1	Liftoff	exon	113691139	113691237	.	+	.	ID=exon-XM_006532573.5-15;Parent=rna-XM_006532573.5;Dbxref=GeneID:192897,GenBank:XM_006532573.5,MGI:MGI:96613;gbkey=mRNA;gene=Itgb4;product=integrin beta 4%2C transcript variant X5;transcript_id=XM_006532573.5;extra_copy_number=0
CM058251.1	Liftoff	exon	113691372	113691501	.	+	.	ID=exon-XM_006532573.5-16;Parent=rna-XM_006532573.5;Dbxref=GeneID:192897,GenBank:XM_006532573.5,MGI:MGI:96613;gbkey=mRNA;gene=Itgb4;product=integrin beta 4%2C transcript variant X5;transcript_id=XM_006532573.5;extra_copy_number=0
CM058251.1	Liftoff	exon	113692201	113692323	.	+	.	ID=exon-XM_006532573.5-17;Parent=rna-XM_006532573.5;Dbxref=GeneID:192897,GenBank:XM_006532573.5,MGI:MGI:96613;gbkey=mRNA;gene=Itgb4;product=integrin beta 4%2C transcript variant X5;transcript_id=XM_006532573.5;extra_copy_number=0
CM058251.1	Liftoff	exon	113692420	113692526	.	+	.	ID=exon-XM_006532573.5-18;Parent=rna-XM_006532573.5;Dbxref=GeneID:192897,GenBank:XM_006532573.5,MGI:MGI:96613;gbkey=mRNA;gene=Itgb4;product=integrin beta 4%2C transcript variant X5;transcript_id=XM_006532573.5;extra_copy_number=0
CM058251.1	Liftoff	exon	113693157	113693190	.	+	.	ID=exon-XM_006532573.5-19;Parent=rna-XM_006532573.5;Dbxref=GeneID:192897,GenBank:XM_006532573.5,MGI:MGI:96613;gbkey=mRNA;gene=Itgb4;product=integrin beta 4%2C transcript variant X5;transcript_id=XM_006532573.5;extra_copy_number=0
CM058251.1	Liftoff	exon	113693366	113693557	.	+	.	ID=exon-XM_006532573.5-20;Parent=rna-XM_006532573.5;Dbxref=GeneID:192897,GenBank:XM_006532573.5,MGI:MGI:96613;gbkey=mRNA;gene=Itgb4;product=integrin beta 4%2C transcript variant X5;transcript_id=XM_006532573.5;extra_copy_number=0
CM058251.1	Liftoff	exon	113693791	113693894	.	+	.	ID=exon-XM_006532573.5-21;Parent=rna-XM_006532573.5;Dbxref=GeneID:192897,GenBank:XM_006532573.5,MGI:MGI:96613;gbkey=mRNA;gene=Itgb4;product=integrin beta 4%2C transcript variant X5;transcript_id=XM_006532573.5;extra_copy_number=0
CM058251.1	Liftoff	exon	113694140	113694198	.	+	.	ID=exon-XM_006532573.5-22;Parent=rna-XM_006532573.5;Dbxref=GeneID:192897,GenBank:XM_006532573.5,MGI:MGI:96613;gbkey=mRNA;gene=Itgb4;product=integrin beta 4%2C transcript variant X5;transcript_id=XM_006532573.5;extra_copy_number=0
CM058251.1	Liftoff	exon	113694368	113694391	.	+	.	ID=exon-XM_006532573.5-23;Parent=rna-XM_006532573.5;Dbxref=GeneID:192897,GenBank:XM_006532573.5,MGI:MGI:96613;gbkey=mRNA;gene=Itgb4;product=integrin beta 4%2C transcript variant X5;transcript_id=XM_006532573.5;extra_copy_number=0
CM058251.1	Liftoff	exon	113695537	113695685	.	+	.	ID=exon-XM_006532573.5-24;Parent=rna-XM_006532573.5;Dbxref=GeneID:192897,GenBank:XM_006532573.5,MGI:MGI:96613;gbkey=mRNA;gene=Itgb4;product=integrin beta 4%2C transcript variant X5;transcript_id=XM_006532573.5;extra_copy_number=0
CM058251.1	Liftoff	exon	113695759	113695938	.	+	.	ID=exon-XM_006532573.5-25;Parent=rna-XM_006532573.5;Dbxref=GeneID:192897,GenBank:XM_006532573.5,MGI:MGI:96613;gbkey=mRNA;gene=Itgb4;product=integrin beta 4%2C transcript variant X5;transcript_id=XM_006532573.5;extra_copy_number=0
CM058251.1	Liftoff	exon	113696744	113696892	.	+	.	ID=exon-XM_006532573.5-26;Parent=rna-XM_006532573.5;Dbxref=GeneID:192897,GenBank:XM_006532573.5,MGI:MGI:96613;gbkey=mRNA;gene=Itgb4;product=integrin beta 4%2C transcript variant X5;transcript_id=XM_006532573.5;extra_copy_number=0
CM058251.1	Liftoff	exon	113700432	113700636	.	+	.	ID=exon-XM_006532573.5-27;Parent=rna-XM_006532573.5;Dbxref=GeneID:192897,GenBank:XM_006532573.5,MGI:MGI:96613;gbkey=mRNA;gene=Itgb4;product=integrin beta 4%2C transcript variant X5;transcript_id=XM_006532573.5;extra_copy_number=0
CM058251.1	Liftoff	exon	113702282	113702439	.	+	.	ID=exon-XM_006532573.5-28;Parent=rna-XM_006532573.5;Dbxref=GeneID:192897,GenBank:XM_006532573.5,MGI:MGI:96613;gbkey=mRNA;gene=Itgb4;product=integrin beta 4%2C transcript variant X5;transcript_id=XM_006532573.5;extra_copy_number=0
CM058251.1	Liftoff	exon	113702723	113702903	.	+	.	ID=exon-XM_006532573.5-29;Parent=rna-XM_006532573.5;Dbxref=GeneID:192897,GenBank:XM_006532573.5,MGI:MGI:96613;gbkey=mRNA;gene=Itgb4;product=integrin beta 4%2C transcript variant X5;transcript_id=XM_006532573.5;extra_copy_number=0
CM058251.1	Liftoff	exon	113703027	113703164	.	+	.	ID=exon-XM_006532573.5-30;Parent=rna-XM_006532573.5;Dbxref=GeneID:192897,GenBank:XM_006532573.5,MGI:MGI:96613;gbkey=mRNA;gene=Itgb4;product=integrin beta 4%2C transcript variant X5;transcript_id=XM_006532573.5;extra_copy_number=0
CM058251.1	Liftoff	exon	113705828	113706010	.	+	.	ID=exon-XM_006532573.5-31;Parent=rna-XM_006532573.5;Dbxref=GeneID:192897,GenBank:XM_006532573.5,MGI:MGI:96613;gbkey=mRNA;gene=Itgb4;product=integrin beta 4%2C transcript variant X5;transcript_id=XM_006532573.5;extra_copy_number=0
CM058251.1	Liftoff	exon	113706089	113706220	.	+	.	ID=exon-XM_006532573.5-32;Parent=rna-XM_006532573.5;Dbxref=GeneID:192897,GenBank:XM_006532573.5,MGI:MGI:96613;gbkey=mRNA;gene=Itgb4;product=integrin beta 4%2C transcript variant X5;transcript_id=XM_006532573.5;extra_copy_number=0
CM058251.1	Liftoff	exon	113708017	113708253	.	+	.	ID=exon-XM_006532573.5-33;Parent=rna-XM_006532573.5;Dbxref=GeneID:192897,GenBank:XM_006532573.5,MGI:MGI:96613;gbkey=mRNA;gene=Itgb4;product=integrin beta 4%2C transcript variant X5;transcript_id=XM_006532573.5;extra_copy_number=0
CM058251.1	Liftoff	exon	113708383	113708541	.	+	.	ID=exon-XM_006532573.5-34;Parent=rna-XM_006532573.5;Dbxref=GeneID:192897,GenBank:XM_006532573.5,MGI:MGI:96613;gbkey=mRNA;gene=Itgb4;product=integrin beta 4%2C transcript variant X5;transcript_id=XM_006532573.5;extra_copy_number=0
CM058251.1	Liftoff	exon	113708947	113709096	.	+	.	ID=exon-XM_006532573.5-35;Parent=rna-XM_006532573.5;Dbxref=GeneID:192897,GenBank:XM_006532573.5,MGI:MGI:96613;gbkey=mRNA;gene=Itgb4;product=integrin beta 4%2C transcript variant X5;transcript_id=XM_006532573.5;extra_copy_number=0
CM058251.1	Liftoff	exon	113709472	113709660	.	+	.	ID=exon-XM_006532573.5-36;Parent=rna-XM_006532573.5;Dbxref=GeneID:192897,GenBank:XM_006532573.5,MGI:MGI:96613;gbkey=mRNA;gene=Itgb4;product=integrin beta 4%2C transcript variant X5;transcript_id=XM_006532573.5;extra_copy_number=0
CM058251.1	Liftoff	exon	113709745	113709900	.	+	.	ID=exon-XM_006532573.5-37;Parent=rna-XM_006532573.5;Dbxref=GeneID:192897,GenBank:XM_006532573.5,MGI:MGI:96613;gbkey=mRNA;gene=Itgb4;product=integrin beta 4%2C transcript variant X5;transcript_id=XM_006532573.5;extra_copy_number=0
CM058251.1	Liftoff	exon	113709987	113710151	.	+	.	ID=exon-XM_006532573.5-38;Parent=rna-XM_006532573.5;Dbxref=GeneID:192897,GenBank:XM_006532573.5,MGI:MGI:96613;gbkey=mRNA;gene=Itgb4;product=integrin beta 4%2C transcript variant X5;transcript_id=XM_006532573.5;extra_copy_number=0
CM058251.1	Liftoff	exon	113710241	113710351	.	+	.	ID=exon-XM_006532573.5-39;Parent=rna-XM_006532573.5;Dbxref=GeneID:192897,GenBank:XM_006532573.5,MGI:MGI:96613;gbkey=mRNA;gene=Itgb4;product=integrin beta 4%2C transcript variant X5;transcript_id=XM_006532573.5;extra_copy_number=0
CM058251.1	Liftoff	exon	113710447	113710820	.	+	.	ID=exon-XM_006532573.5-40;Parent=rna-XM_006532573.5;Dbxref=GeneID:192897,GenBank:XM_006532573.5,MGI:MGI:96613;gbkey=mRNA;gene=Itgb4;product=integrin beta 4%2C transcript variant X5;transcript_id=XM_006532573.5;extra_copy_number=0
CM058251.1	Liftoff	CDS	113680270	113680351	.	+	.	ID=cds-XP_006532636.1;Parent=rna-XM_006532573.5;Dbxref=GeneID:192897,GenBank:XP_006532636.1,MGI:MGI:96613;Name=XP_006532636.1;gbkey=CDS;gene=Itgb4;product=integrin beta-4 isoform X5;protein_id=XP_006532636.1;extra_copy_number=0
CM058251.1	Liftoff	CDS	113681550	113681632	.	+	.	ID=cds-XP_006532636.1;Parent=rna-XM_006532573.5;Dbxref=GeneID:192897,GenBank:XP_006532636.1,MGI:MGI:96613;Name=XP_006532636.1;gbkey=CDS;gene=Itgb4;product=integrin beta-4 isoform X5;protein_id=XP_006532636.1;extra_copy_number=0
CM058251.1	Liftoff	CDS	113681835	113681936	.	+	.	ID=cds-XP_006532636.1;Parent=rna-XM_006532573.5;Dbxref=GeneID:192897,GenBank:XP_006532636.1,MGI:MGI:96613;Name=XP_006532636.1;gbkey=CDS;gene=Itgb4;product=integrin beta-4 isoform X5;protein_id=XP_006532636.1;extra_copy_number=0
CM058251.1	Liftoff	CDS	113682088	113682292	.	+	.	ID=cds-XP_006532636.1;Parent=rna-XM_006532573.5;Dbxref=GeneID:192897,GenBank:XP_006532636.1,MGI:MGI:96613;Name=XP_006532636.1;gbkey=CDS;gene=Itgb4;product=integrin beta-4 isoform X5;protein_id=XP_006532636.1;extra_copy_number=0
CM058251.1	Liftoff	CDS	113683149	113683245	.	+	.	ID=cds-XP_006532636.1;Parent=rna-XM_006532573.5;Dbxref=GeneID:192897,GenBank:XP_006532636.1,MGI:MGI:96613;Name=XP_006532636.1;gbkey=CDS;gene=Itgb4;product=integrin beta-4 isoform X5;protein_id=XP_006532636.1;extra_copy_number=0
CM058251.1	Liftoff	CDS	113683415	113683586	.	+	.	ID=cds-XP_006532636.1;Parent=rna-XM_006532573.5;Dbxref=GeneID:192897,GenBank:XP_006532636.1,MGI:MGI:96613;Name=XP_006532636.1;gbkey=CDS;gene=Itgb4;product=integrin beta-4 isoform X5;protein_id=XP_006532636.1;extra_copy_number=0
CM058251.1	Liftoff	CDS	113685175	113685438	.	+	.	ID=cds-XP_006532636.1;Parent=rna-XM_006532573.5;Dbxref=GeneID:192897,GenBank:XP_006532636.1,MGI:MGI:96613;Name=XP_006532636.1;gbkey=CDS;gene=Itgb4;product=integrin beta-4 isoform X5;protein_id=XP_006532636.1;extra_copy_number=0
CM058251.1	Liftoff	CDS	113685734	113685823	.	+	.	ID=cds-XP_006532636.1;Parent=rna-XM_006532573.5;Dbxref=GeneID:192897,GenBank:XP_006532636.1,MGI:MGI:96613;Name=XP_006532636.1;gbkey=CDS;gene=Itgb4;product=integrin beta-4 isoform X5;protein_id=XP_006532636.1;extra_copy_number=0
CM058251.1	Liftoff	CDS	113686118	113686240	.	+	.	ID=cds-XP_006532636.1;Parent=rna-XM_006532573.5;Dbxref=GeneID:192897,GenBank:XP_006532636.1,MGI:MGI:96613;Name=XP_006532636.1;gbkey=CDS;gene=Itgb4;product=integrin beta-4 isoform X5;protein_id=XP_006532636.1;extra_copy_number=0
CM058251.1	Liftoff	CDS	113686512	113686676	.	+	.	ID=cds-XP_006532636.1;Parent=rna-XM_006532573.5;Dbxref=GeneID:192897,GenBank:XP_006532636.1,MGI:MGI:96613;Name=XP_006532636.1;gbkey=CDS;gene=Itgb4;product=integrin beta-4 isoform X5;protein_id=XP_006532636.1;extra_copy_number=0
CM058251.1	Liftoff	CDS	113687504	113687580	.	+	.	ID=cds-XP_006532636.1;Parent=rna-XM_006532573.5;Dbxref=GeneID:192897,GenBank:XP_006532636.1,MGI:MGI:96613;Name=XP_006532636.1;gbkey=CDS;gene=Itgb4;product=integrin beta-4 isoform X5;protein_id=XP_006532636.1;extra_copy_number=0
CM058251.1	Liftoff	CDS	113689099	113689301	.	+	.	ID=cds-XP_006532636.1;Parent=rna-XM_006532573.5;Dbxref=GeneID:192897,GenBank:XP_006532636.1,MGI:MGI:96613;Name=XP_006532636.1;gbkey=CDS;gene=Itgb4;product=integrin beta-4 isoform X5;protein_id=XP_006532636.1;extra_copy_number=0
CM058251.1	Liftoff	CDS	113690942	113691045	.	+	.	ID=cds-XP_006532636.1;Parent=rna-XM_006532573.5;Dbxref=GeneID:192897,GenBank:XP_006532636.1,MGI:MGI:96613;Name=XP_006532636.1;gbkey=CDS;gene=Itgb4;product=integrin beta-4 isoform X5;protein_id=XP_006532636.1;extra_copy_number=0
CM058251.1	Liftoff	CDS	113691139	113691237	.	+	.	ID=cds-XP_006532636.1;Parent=rna-XM_006532573.5;Dbxref=GeneID:192897,GenBank:XP_006532636.1,MGI:MGI:96613;Name=XP_006532636.1;gbkey=CDS;gene=Itgb4;product=integrin beta-4 isoform X5;protein_id=XP_006532636.1;extra_copy_number=0
CM058251.1	Liftoff	CDS	113691372	113691501	.	+	.	ID=cds-XP_006532636.1;Parent=rna-XM_006532573.5;Dbxref=GeneID:192897,GenBank:XP_006532636.1,MGI:MGI:96613;Name=XP_006532636.1;gbkey=CDS;gene=Itgb4;product=integrin beta-4 isoform X5;protein_id=XP_006532636.1;extra_copy_number=0
CM058251.1	Liftoff	CDS	113692201	113692323	.	+	.	ID=cds-XP_006532636.1;Parent=rna-XM_006532573.5;Dbxref=GeneID:192897,GenBank:XP_006532636.1,MGI:MGI:96613;Name=XP_006532636.1;gbkey=CDS;gene=Itgb4;product=integrin beta-4 isoform X5;protein_id=XP_006532636.1;extra_copy_number=0
CM058251.1	Liftoff	CDS	113692420	113692526	.	+	.	ID=cds-XP_006532636.1;Parent=rna-XM_006532573.5;Dbxref=GeneID:192897,GenBank:XP_006532636.1,MGI:MGI:96613;Name=XP_006532636.1;gbkey=CDS;gene=Itgb4;product=integrin beta-4 isoform X5;protein_id=XP_006532636.1;extra_copy_number=0
CM058251.1	Liftoff	CDS	113693157	113693190	.	+	.	ID=cds-XP_006532636.1;Parent=rna-XM_006532573.5;Dbxref=GeneID:192897,GenBank:XP_006532636.1,MGI:MGI:96613;Name=XP_006532636.1;gbkey=CDS;gene=Itgb4;product=integrin beta-4 isoform X5;protein_id=XP_006532636.1;extra_copy_number=0
CM058251.1	Liftoff	CDS	113693366	113693557	.	+	.	ID=cds-XP_006532636.1;Parent=rna-XM_006532573.5;Dbxref=GeneID:192897,GenBank:XP_006532636.1,MGI:MGI:96613;Name=XP_006532636.1;gbkey=CDS;gene=Itgb4;product=integrin beta-4 isoform X5;protein_id=XP_006532636.1;extra_copy_number=0
CM058251.1	Liftoff	CDS	113693791	113693894	.	+	.	ID=cds-XP_006532636.1;Parent=rna-XM_006532573.5;Dbxref=GeneID:192897,GenBank:XP_006532636.1,MGI:MGI:96613;Name=XP_006532636.1;gbkey=CDS;gene=Itgb4;product=integrin beta-4 isoform X5;protein_id=XP_006532636.1;extra_copy_number=0
CM058251.1	Liftoff	CDS	113694140	113694198	.	+	.	ID=cds-XP_006532636.1;Parent=rna-XM_006532573.5;Dbxref=GeneID:192897,GenBank:XP_006532636.1,MGI:MGI:96613;Name=XP_006532636.1;gbkey=CDS;gene=Itgb4;product=integrin beta-4 isoform X5;protein_id=XP_006532636.1;extra_copy_number=0
CM058251.1	Liftoff	CDS	113694368	113694391	.	+	.	ID=cds-XP_006532636.1;Parent=rna-XM_006532573.5;Dbxref=GeneID:192897,GenBank:XP_006532636.1,MGI:MGI:96613;Name=XP_006532636.1;gbkey=CDS;gene=Itgb4;product=integrin beta-4 isoform X5;protein_id=XP_006532636.1;extra_copy_number=0
CM058251.1	Liftoff	CDS	113695537	113695685	.	+	.	ID=cds-XP_006532636.1;Parent=rna-XM_006532573.5;Dbxref=GeneID:192897,GenBank:XP_006532636.1,MGI:MGI:96613;Name=XP_006532636.1;gbkey=CDS;gene=Itgb4;product=integrin beta-4 isoform X5;protein_id=XP_006532636.1;extra_copy_number=0
CM058251.1	Liftoff	CDS	113695759	113695938	.	+	.	ID=cds-XP_006532636.1;Parent=rna-XM_006532573.5;Dbxref=GeneID:192897,GenBank:XP_006532636.1,MGI:MGI:96613;Name=XP_006532636.1;gbkey=CDS;gene=Itgb4;product=integrin beta-4 isoform X5;protein_id=XP_006532636.1;extra_copy_number=0
CM058251.1	Liftoff	CDS	113696744	113696892	.	+	.	ID=cds-XP_006532636.1;Parent=rna-XM_006532573.5;Dbxref=GeneID:192897,GenBank:XP_006532636.1,MGI:MGI:96613;Name=XP_006532636.1;gbkey=CDS;gene=Itgb4;product=integrin beta-4 isoform X5;protein_id=XP_006532636.1;extra_copy_number=0
CM058251.1	Liftoff	CDS	113700432	113700636	.	+	.	ID=cds-XP_006532636.1;Parent=rna-XM_006532573.5;Dbxref=GeneID:192897,GenBank:XP_006532636.1,MGI:MGI:96613;Name=XP_006532636.1;gbkey=CDS;gene=Itgb4;product=integrin beta-4 isoform X5;protein_id=XP_006532636.1;extra_copy_number=0
CM058251.1	Liftoff	CDS	113702282	113702439	.	+	.	ID=cds-XP_006532636.1;Parent=rna-XM_006532573.5;Dbxref=GeneID:192897,GenBank:XP_006532636.1,MGI:MGI:96613;Name=XP_006532636.1;gbkey=CDS;gene=Itgb4;product=integrin beta-4 isoform X5;protein_id=XP_006532636.1;extra_copy_number=0
CM058251.1	Liftoff	CDS	113702723	113702903	.	+	.	ID=cds-XP_006532636.1;Parent=rna-XM_006532573.5;Dbxref=GeneID:192897,GenBank:XP_006532636.1,MGI:MGI:96613;Name=XP_006532636.1;gbkey=CDS;gene=Itgb4;product=integrin beta-4 isoform X5;protein_id=XP_006532636.1;extra_copy_number=0
CM058251.1	Liftoff	CDS	113703027	113703164	.	+	.	ID=cds-XP_006532636.1;Parent=rna-XM_006532573.5;Dbxref=GeneID:192897,GenBank:XP_006532636.1,MGI:MGI:96613;Name=XP_006532636.1;gbkey=CDS;gene=Itgb4;product=integrin beta-4 isoform X5;protein_id=XP_006532636.1;extra_copy_number=0
CM058251.1	Liftoff	CDS	113705828	113706010	.	+	.	ID=cds-XP_006532636.1;Parent=rna-XM_006532573.5;Dbxref=GeneID:192897,GenBank:XP_006532636.1,MGI:MGI:96613;Name=XP_006532636.1;gbkey=CDS;gene=Itgb4;product=integrin beta-4 isoform X5;protein_id=XP_006532636.1;extra_copy_number=0
CM058251.1	Liftoff	CDS	113706089	113706220	.	+	.	ID=cds-XP_006532636.1;Parent=rna-XM_006532573.5;Dbxref=GeneID:192897,GenBank:XP_006532636.1,MGI:MGI:96613;Name=XP_006532636.1;gbkey=CDS;gene=Itgb4;product=integrin beta-4 isoform X5;protein_id=XP_006532636.1;extra_copy_number=0
CM058251.1	Liftoff	CDS	113708017	113708253	.	+	.	ID=cds-XP_006532636.1;Parent=rna-XM_006532573.5;Dbxref=GeneID:192897,GenBank:XP_006532636.1,MGI:MGI:96613;Name=XP_006532636.1;gbkey=CDS;gene=Itgb4;product=integrin beta-4 isoform X5;protein_id=XP_006532636.1;extra_copy_number=0
CM058251.1	Liftoff	CDS	113708383	113708541	.	+	.	ID=cds-XP_006532636.1;Parent=rna-XM_006532573.5;Dbxref=GeneID:192897,GenBank:XP_006532636.1,MGI:MGI:96613;Name=XP_006532636.1;gbkey=CDS;gene=Itgb4;product=integrin beta-4 isoform X5;protein_id=XP_006532636.1;extra_copy_number=0
CM058251.1	Liftoff	CDS	113708947	113709096	.	+	.	ID=cds-XP_006532636.1;Parent=rna-XM_006532573.5;Dbxref=GeneID:192897,GenBank:XP_006532636.1,MGI:MGI:96613;Name=XP_006532636.1;gbkey=CDS;gene=Itgb4;product=integrin beta-4 isoform X5;protein_id=XP_006532636.1;extra_copy_number=0
CM058251.1	Liftoff	CDS	113709472	113709660	.	+	.	ID=cds-XP_006532636.1;Parent=rna-XM_006532573.5;Dbxref=GeneID:192897,GenBank:XP_006532636.1,MGI:MGI:96613;Name=XP_006532636.1;gbkey=CDS;gene=Itgb4;product=integrin beta-4 isoform X5;protein_id=XP_006532636.1;extra_copy_number=0
CM058251.1	Liftoff	CDS	113709745	113709900	.	+	.	ID=cds-XP_006532636.1;Parent=rna-XM_006532573.5;Dbxref=GeneID:192897,GenBank:XP_006532636.1,MGI:MGI:96613;Name=XP_006532636.1;gbkey=CDS;gene=Itgb4;product=integrin beta-4 isoform X5;protein_id=XP_006532636.1;extra_copy_number=0
CM058251.1	Liftoff	CDS	113709987	113710151	.	+	.	ID=cds-XP_006532636.1;Parent=rna-XM_006532573.5;Dbxref=GeneID:192897,GenBank:XP_006532636.1,MGI:MGI:96613;Name=XP_006532636.1;gbkey=CDS;gene=Itgb4;product=integrin beta-4 isoform X5;protein_id=XP_006532636.1;extra_copy_number=0
CM058251.1	Liftoff	CDS	113710241	113710351	.	+	.	ID=cds-XP_006532636.1;Parent=rna-XM_006532573.5;Dbxref=GeneID:192897,GenBank:XP_006532636.1,MGI:MGI:96613;Name=XP_006532636.1;gbkey=CDS;gene=Itgb4;product=integrin beta-4 isoform X5;protein_id=XP_006532636.1;extra_copy_number=0
CM058251.1	Liftoff	CDS	113710447	113710586	.	+	.	ID=cds-XP_006532636.1;Parent=rna-XM_006532573.5;Dbxref=GeneID:192897,GenBank:XP_006532636.1,MGI:MGI:96613;Name=XP_006532636.1;gbkey=CDS;gene=Itgb4;product=integrin beta-4 isoform X5;protein_id=XP_006532636.1;extra_copy_number=0
CM058251.1	Liftoff	mRNA	113677204	113710820	.	+	.	ID=rna-XM_017314349.3;Parent=gene-Itgb4;Dbxref=GeneID:192897,GenBank:XM_017314349.3,MGI:MGI:96613;Name=XM_017314349.3;gbkey=mRNA;gene=Itgb4;model_evidence=Supporting evidence includes similarity to: 4 mRNAs%2C 79 ESTs%2C 4 Proteins%2C 43 long SRA reads%2C and 100%25 coverage of the annotated genomic feature by RNAseq alignments%2C including 15 samples with support for all annotated introns;product=integrin beta 4%2C transcript variant X1;transcript_id=XM_017314349.3;matches_ref_protein=True;valid_ORF=True;extra_copy_number=0
CM058251.1	Liftoff	exon	113677204	113677628	.	+	.	ID=exon-XM_017314349.3-1;Parent=rna-XM_017314349.3;Dbxref=GeneID:192897,GenBank:XM_017314349.3,MGI:MGI:96613;gbkey=mRNA;gene=Itgb4;product=integrin beta 4%2C transcript variant X1;transcript_id=XM_017314349.3;extra_copy_number=0
CM058251.1	Liftoff	exon	113680260	113680351	.	+	.	ID=exon-XM_017314349.3-2;Parent=rna-XM_017314349.3;Dbxref=GeneID:192897,GenBank:XM_017314349.3,MGI:MGI:96613;gbkey=mRNA;gene=Itgb4;product=integrin beta 4%2C transcript variant X1;transcript_id=XM_017314349.3;extra_copy_number=0
CM058251.1	Liftoff	exon	113681550	113681632	.	+	.	ID=exon-XM_017314349.3-3;Parent=rna-XM_017314349.3;Dbxref=GeneID:192897,GenBank:XM_017314349.3,MGI:MGI:96613;gbkey=mRNA;gene=Itgb4;product=integrin beta 4%2C transcript variant X1;transcript_id=XM_017314349.3;extra_copy_number=0
CM058251.1	Liftoff	exon	113681835	113681936	.	+	.	ID=exon-XM_017314349.3-4;Parent=rna-XM_017314349.3;Dbxref=GeneID:192897,GenBank:XM_017314349.3,MGI:MGI:96613;gbkey=mRNA;gene=Itgb4;product=integrin beta 4%2C transcript variant X1;transcript_id=XM_017314349.3;extra_copy_number=0
CM058251.1	Liftoff	exon	113682088	113682292	.	+	.	ID=exon-XM_017314349.3-5;Parent=rna-XM_017314349.3;Dbxref=GeneID:192897,GenBank:XM_017314349.3,MGI:MGI:96613;gbkey=mRNA;gene=Itgb4;product=integrin beta 4%2C transcript variant X1;transcript_id=XM_017314349.3;extra_copy_number=0
CM058251.1	Liftoff	exon	113683149	113683245	.	+	.	ID=exon-XM_017314349.3-6;Parent=rna-XM_017314349.3;Dbxref=GeneID:192897,GenBank:XM_017314349.3,MGI:MGI:96613;gbkey=mRNA;gene=Itgb4;product=integrin beta 4%2C transcript variant X1;transcript_id=XM_017314349.3;extra_copy_number=0
CM058251.1	Liftoff	exon	113683415	113683586	.	+	.	ID=exon-XM_017314349.3-7;Parent=rna-XM_017314349.3;Dbxref=GeneID:192897,GenBank:XM_017314349.3,MGI:MGI:96613;gbkey=mRNA;gene=Itgb4;product=integrin beta 4%2C transcript variant X1;transcript_id=XM_017314349.3;extra_copy_number=0
CM058251.1	Liftoff	exon	113685175	113685438	.	+	.	ID=exon-XM_017314349.3-8;Parent=rna-XM_017314349.3;Dbxref=GeneID:192897,GenBank:XM_017314349.3,MGI:MGI:96613;gbkey=mRNA;gene=Itgb4;product=integrin beta 4%2C transcript variant X1;transcript_id=XM_017314349.3;extra_copy_number=0
CM058251.1	Liftoff	exon	113685734	113685823	.	+	.	ID=exon-XM_017314349.3-9;Parent=rna-XM_017314349.3;Dbxref=GeneID:192897,GenBank:XM_017314349.3,MGI:MGI:96613;gbkey=mRNA;gene=Itgb4;product=integrin beta 4%2C transcript variant X1;transcript_id=XM_017314349.3;extra_copy_number=0
CM058251.1	Liftoff	exon	113686118	113686240	.	+	.	ID=exon-XM_017314349.3-10;Parent=rna-XM_017314349.3;Dbxref=GeneID:192897,GenBank:XM_017314349.3,MGI:MGI:96613;gbkey=mRNA;gene=Itgb4;product=integrin beta 4%2C transcript variant X1;transcript_id=XM_017314349.3;extra_copy_number=0
CM058251.1	Liftoff	exon	113686512	113686676	.	+	.	ID=exon-XM_017314349.3-11;Parent=rna-XM_017314349.3;Dbxref=GeneID:192897,GenBank:XM_017314349.3,MGI:MGI:96613;gbkey=mRNA;gene=Itgb4;product=integrin beta 4%2C transcript variant X1;transcript_id=XM_017314349.3;extra_copy_number=0
CM058251.1	Liftoff	exon	113687504	113687580	.	+	.	ID=exon-XM_017314349.3-12;Parent=rna-XM_017314349.3;Dbxref=GeneID:192897,GenBank:XM_017314349.3,MGI:MGI:96613;gbkey=mRNA;gene=Itgb4;product=integrin beta 4%2C transcript variant X1;transcript_id=XM_017314349.3;extra_copy_number=0
CM058251.1	Liftoff	exon	113689099	113689301	.	+	.	ID=exon-XM_017314349.3-13;Parent=rna-XM_017314349.3;Dbxref=GeneID:192897,GenBank:XM_017314349.3,MGI:MGI:96613;gbkey=mRNA;gene=Itgb4;product=integrin beta 4%2C transcript variant X1;transcript_id=XM_017314349.3;extra_copy_number=0
CM058251.1	Liftoff	exon	113690942	113691045	.	+	.	ID=exon-XM_017314349.3-14;Parent=rna-XM_017314349.3;Dbxref=GeneID:192897,GenBank:XM_017314349.3,MGI:MGI:96613;gbkey=mRNA;gene=Itgb4;product=integrin beta 4%2C transcript variant X1;transcript_id=XM_017314349.3;extra_copy_number=0
CM058251.1	Liftoff	exon	113691139	113691237	.	+	.	ID=exon-XM_017314349.3-15;Parent=rna-XM_017314349.3;Dbxref=GeneID:192897,GenBank:XM_017314349.3,MGI:MGI:96613;gbkey=mRNA;gene=Itgb4;product=integrin beta 4%2C transcript variant X1;transcript_id=XM_017314349.3;extra_copy_number=0
CM058251.1	Liftoff	exon	113691372	113691501	.	+	.	ID=exon-XM_017314349.3-16;Parent=rna-XM_017314349.3;Dbxref=GeneID:192897,GenBank:XM_017314349.3,MGI:MGI:96613;gbkey=mRNA;gene=Itgb4;product=integrin beta 4%2C transcript variant X1;transcript_id=XM_017314349.3;extra_copy_number=0
CM058251.1	Liftoff	exon	113692201	113692323	.	+	.	ID=exon-XM_017314349.3-17;Parent=rna-XM_017314349.3;Dbxref=GeneID:192897,GenBank:XM_017314349.3,MGI:MGI:96613;gbkey=mRNA;gene=Itgb4;product=integrin beta 4%2C transcript variant X1;transcript_id=XM_017314349.3;extra_copy_number=0
CM058251.1	Liftoff	exon	113692420	113692526	.	+	.	ID=exon-XM_017314349.3-18;Parent=rna-XM_017314349.3;Dbxref=GeneID:192897,GenBank:XM_017314349.3,MGI:MGI:96613;gbkey=mRNA;gene=Itgb4;product=integrin beta 4%2C transcript variant X1;transcript_id=XM_017314349.3;extra_copy_number=0
CM058251.1	Liftoff	exon	113693157	113693190	.	+	.	ID=exon-XM_017314349.3-19;Parent=rna-XM_017314349.3;Dbxref=GeneID:192897,GenBank:XM_017314349.3,MGI:MGI:96613;gbkey=mRNA;gene=Itgb4;product=integrin beta 4%2C transcript variant X1;transcript_id=XM_017314349.3;extra_copy_number=0
CM058251.1	Liftoff	exon	113693366	113693557	.	+	.	ID=exon-XM_017314349.3-20;Parent=rna-XM_017314349.3;Dbxref=GeneID:192897,GenBank:XM_017314349.3,MGI:MGI:96613;gbkey=mRNA;gene=Itgb4;product=integrin beta 4%2C transcript variant X1;transcript_id=XM_017314349.3;extra_copy_number=0
CM058251.1	Liftoff	exon	113693791	113693894	.	+	.	ID=exon-XM_017314349.3-21;Parent=rna-XM_017314349.3;Dbxref=GeneID:192897,GenBank:XM_017314349.3,MGI:MGI:96613;gbkey=mRNA;gene=Itgb4;product=integrin beta 4%2C transcript variant X1;transcript_id=XM_017314349.3;extra_copy_number=0
CM058251.1	Liftoff	exon	113694140	113694198	.	+	.	ID=exon-XM_017314349.3-22;Parent=rna-XM_017314349.3;Dbxref=GeneID:192897,GenBank:XM_017314349.3,MGI:MGI:96613;gbkey=mRNA;gene=Itgb4;product=integrin beta 4%2C transcript variant X1;transcript_id=XM_017314349.3;extra_copy_number=0
CM058251.1	Liftoff	exon	113694368	113694391	.	+	.	ID=exon-XM_017314349.3-23;Parent=rna-XM_017314349.3;Dbxref=GeneID:192897,GenBank:XM_017314349.3,MGI:MGI:96613;gbkey=mRNA;gene=Itgb4;product=integrin beta 4%2C transcript variant X1;transcript_id=XM_017314349.3;extra_copy_number=0
CM058251.1	Liftoff	exon	113695537	113695685	.	+	.	ID=exon-XM_017314349.3-24;Parent=rna-XM_017314349.3;Dbxref=GeneID:192897,GenBank:XM_017314349.3,MGI:MGI:96613;gbkey=mRNA;gene=Itgb4;product=integrin beta 4%2C transcript variant X1;transcript_id=XM_017314349.3;extra_copy_number=0
CM058251.1	Liftoff	exon	113695759	113695938	.	+	.	ID=exon-XM_017314349.3-25;Parent=rna-XM_017314349.3;Dbxref=GeneID:192897,GenBank:XM_017314349.3,MGI:MGI:96613;gbkey=mRNA;gene=Itgb4;product=integrin beta 4%2C transcript variant X1;transcript_id=XM_017314349.3;extra_copy_number=0
CM058251.1	Liftoff	exon	113696744	113696892	.	+	.	ID=exon-XM_017314349.3-26;Parent=rna-XM_017314349.3;Dbxref=GeneID:192897,GenBank:XM_017314349.3,MGI:MGI:96613;gbkey=mRNA;gene=Itgb4;product=integrin beta 4%2C transcript variant X1;transcript_id=XM_017314349.3;extra_copy_number=0
CM058251.1	Liftoff	exon	113700432	113700636	.	+	.	ID=exon-XM_017314349.3-27;Parent=rna-XM_017314349.3;Dbxref=GeneID:192897,GenBank:XM_017314349.3,MGI:MGI:96613;gbkey=mRNA;gene=Itgb4;product=integrin beta 4%2C transcript variant X1;transcript_id=XM_017314349.3;extra_copy_number=0
CM058251.1	Liftoff	exon	113702282	113702439	.	+	.	ID=exon-XM_017314349.3-28;Parent=rna-XM_017314349.3;Dbxref=GeneID:192897,GenBank:XM_017314349.3,MGI:MGI:96613;gbkey=mRNA;gene=Itgb4;product=integrin beta 4%2C transcript variant X1;transcript_id=XM_017314349.3;extra_copy_number=0
CM058251.1	Liftoff	exon	113702723	113702903	.	+	.	ID=exon-XM_017314349.3-29;Parent=rna-XM_017314349.3;Dbxref=GeneID:192897,GenBank:XM_017314349.3,MGI:MGI:96613;gbkey=mRNA;gene=Itgb4;product=integrin beta 4%2C transcript variant X1;transcript_id=XM_017314349.3;extra_copy_number=0
CM058251.1	Liftoff	exon	113703027	113703164	.	+	.	ID=exon-XM_017314349.3-30;Parent=rna-XM_017314349.3;Dbxref=GeneID:192897,GenBank:XM_017314349.3,MGI:MGI:96613;gbkey=mRNA;gene=Itgb4;product=integrin beta 4%2C transcript variant X1;transcript_id=XM_017314349.3;extra_copy_number=0
CM058251.1	Liftoff	exon	113705828	113706010	.	+	.	ID=exon-XM_017314349.3-31;Parent=rna-XM_017314349.3;Dbxref=GeneID:192897,GenBank:XM_017314349.3,MGI:MGI:96613;gbkey=mRNA;gene=Itgb4;product=integrin beta 4%2C transcript variant X1;transcript_id=XM_017314349.3;extra_copy_number=0
CM058251.1	Liftoff	exon	113706089	113706220	.	+	.	ID=exon-XM_017314349.3-32;Parent=rna-XM_017314349.3;Dbxref=GeneID:192897,GenBank:XM_017314349.3,MGI:MGI:96613;gbkey=mRNA;gene=Itgb4;product=integrin beta 4%2C transcript variant X1;transcript_id=XM_017314349.3;extra_copy_number=0
CM058251.1	Liftoff	exon	113707390	113707584	.	+	.	ID=exon-XM_017314349.3-33;Parent=rna-XM_017314349.3;Dbxref=GeneID:192897,GenBank:XM_017314349.3,MGI:MGI:96613;gbkey=mRNA;gene=Itgb4;product=integrin beta 4%2C transcript variant X1;transcript_id=XM_017314349.3;extra_copy_number=0
CM058251.1	Liftoff	exon	113708017	113708253	.	+	.	ID=exon-XM_017314349.3-34;Parent=rna-XM_017314349.3;Dbxref=GeneID:192897,GenBank:XM_017314349.3,MGI:MGI:96613;gbkey=mRNA;gene=Itgb4;product=integrin beta 4%2C transcript variant X1;transcript_id=XM_017314349.3;extra_copy_number=0
CM058251.1	Liftoff	exon	113708383	113708541	.	+	.	ID=exon-XM_017314349.3-35;Parent=rna-XM_017314349.3;Dbxref=GeneID:192897,GenBank:XM_017314349.3,MGI:MGI:96613;gbkey=mRNA;gene=Itgb4;product=integrin beta 4%2C transcript variant X1;transcript_id=XM_017314349.3;extra_copy_number=0
CM058251.1	Liftoff	exon	113708947	113709096	.	+	.	ID=exon-XM_017314349.3-36;Parent=rna-XM_017314349.3;Dbxref=GeneID:192897,GenBank:XM_017314349.3,MGI:MGI:96613;gbkey=mRNA;gene=Itgb4;product=integrin beta 4%2C transcript variant X1;transcript_id=XM_017314349.3;extra_copy_number=0
CM058251.1	Liftoff	exon	113709472	113709660	.	+	.	ID=exon-XM_017314349.3-37;Parent=rna-XM_017314349.3;Dbxref=GeneID:192897,GenBank:XM_017314349.3,MGI:MGI:96613;gbkey=mRNA;gene=Itgb4;product=integrin beta 4%2C transcript variant X1;transcript_id=XM_017314349.3;extra_copy_number=0
CM058251.1	Liftoff	exon	113709745	113709900	.	+	.	ID=exon-XM_017314349.3-38;Parent=rna-XM_017314349.3;Dbxref=GeneID:192897,GenBank:XM_017314349.3,MGI:MGI:96613;gbkey=mRNA;gene=Itgb4;product=integrin beta 4%2C transcript variant X1;transcript_id=XM_017314349.3;extra_copy_number=0
CM058251.1	Liftoff	exon	113709987	113710151	.	+	.	ID=exon-XM_017314349.3-39;Parent=rna-XM_017314349.3;Dbxref=GeneID:192897,GenBank:XM_017314349.3,MGI:MGI:96613;gbkey=mRNA;gene=Itgb4;product=integrin beta 4%2C transcript variant X1;transcript_id=XM_017314349.3;extra_copy_number=0
CM058251.1	Liftoff	exon	113710241	113710351	.	+	.	ID=exon-XM_017314349.3-40;Parent=rna-XM_017314349.3;Dbxref=GeneID:192897,GenBank:XM_017314349.3,MGI:MGI:96613;gbkey=mRNA;gene=Itgb4;product=integrin beta 4%2C transcript variant X1;transcript_id=XM_017314349.3;extra_copy_number=0
CM058251.1	Liftoff	exon	113710447	113710820	.	+	.	ID=exon-XM_017314349.3-41;Parent=rna-XM_017314349.3;Dbxref=GeneID:192897,GenBank:XM_017314349.3,MGI:MGI:96613;gbkey=mRNA;gene=Itgb4;product=integrin beta 4%2C transcript variant X1;transcript_id=XM_017314349.3;extra_copy_number=0
CM058251.1	Liftoff	CDS	113680270	113680351	.	+	.	ID=cds-XP_017169838.1;Parent=rna-XM_017314349.3;Dbxref=GeneID:192897,GenBank:XP_017169838.1,MGI:MGI:96613;Name=XP_017169838.1;gbkey=CDS;gene=Itgb4;product=integrin beta-4 isoform X1;protein_id=XP_017169838.1;extra_copy_number=0
CM058251.1	Liftoff	CDS	113681550	113681632	.	+	.	ID=cds-XP_017169838.1;Parent=rna-XM_017314349.3;Dbxref=GeneID:192897,GenBank:XP_017169838.1,MGI:MGI:96613;Name=XP_017169838.1;gbkey=CDS;gene=Itgb4;product=integrin beta-4 isoform X1;protein_id=XP_017169838.1;extra_copy_number=0
CM058251.1	Liftoff	CDS	113681835	113681936	.	+	.	ID=cds-XP_017169838.1;Parent=rna-XM_017314349.3;Dbxref=GeneID:192897,GenBank:XP_017169838.1,MGI:MGI:96613;Name=XP_017169838.1;gbkey=CDS;gene=Itgb4;product=integrin beta-4 isoform X1;protein_id=XP_017169838.1;extra_copy_number=0
CM058251.1	Liftoff	CDS	113682088	113682292	.	+	.	ID=cds-XP_017169838.1;Parent=rna-XM_017314349.3;Dbxref=GeneID:192897,GenBank:XP_017169838.1,MGI:MGI:96613;Name=XP_017169838.1;gbkey=CDS;gene=Itgb4;product=integrin beta-4 isoform X1;protein_id=XP_017169838.1;extra_copy_number=0
CM058251.1	Liftoff	CDS	113683149	113683245	.	+	.	ID=cds-XP_017169838.1;Parent=rna-XM_017314349.3;Dbxref=GeneID:192897,GenBank:XP_017169838.1,MGI:MGI:96613;Name=XP_017169838.1;gbkey=CDS;gene=Itgb4;product=integrin beta-4 isoform X1;protein_id=XP_017169838.1;extra_copy_number=0
CM058251.1	Liftoff	CDS	113683415	113683586	.	+	.	ID=cds-XP_017169838.1;Parent=rna-XM_017314349.3;Dbxref=GeneID:192897,GenBank:XP_017169838.1,MGI:MGI:96613;Name=XP_017169838.1;gbkey=CDS;gene=Itgb4;product=integrin beta-4 isoform X1;protein_id=XP_017169838.1;extra_copy_number=0
CM058251.1	Liftoff	CDS	113685175	113685438	.	+	.	ID=cds-XP_017169838.1;Parent=rna-XM_017314349.3;Dbxref=GeneID:192897,GenBank:XP_017169838.1,MGI:MGI:96613;Name=XP_017169838.1;gbkey=CDS;gene=Itgb4;product=integrin beta-4 isoform X1;protein_id=XP_017169838.1;extra_copy_number=0
CM058251.1	Liftoff	CDS	113685734	113685823	.	+	.	ID=cds-XP_017169838.1;Parent=rna-XM_017314349.3;Dbxref=GeneID:192897,GenBank:XP_017169838.1,MGI:MGI:96613;Name=XP_017169838.1;gbkey=CDS;gene=Itgb4;product=integrin beta-4 isoform X1;protein_id=XP_017169838.1;extra_copy_number=0
CM058251.1	Liftoff	CDS	113686118	113686240	.	+	.	ID=cds-XP_017169838.1;Parent=rna-XM_017314349.3;Dbxref=GeneID:192897,GenBank:XP_017169838.1,MGI:MGI:96613;Name=XP_017169838.1;gbkey=CDS;gene=Itgb4;product=integrin beta-4 isoform X1;protein_id=XP_017169838.1;extra_copy_number=0
CM058251.1	Liftoff	CDS	113686512	113686676	.	+	.	ID=cds-XP_017169838.1;Parent=rna-XM_017314349.3;Dbxref=GeneID:192897,GenBank:XP_017169838.1,MGI:MGI:96613;Name=XP_017169838.1;gbkey=CDS;gene=Itgb4;product=integrin beta-4 isoform X1;protein_id=XP_017169838.1;extra_copy_number=0
CM058251.1	Liftoff	CDS	113687504	113687580	.	+	.	ID=cds-XP_017169838.1;Parent=rna-XM_017314349.3;Dbxref=GeneID:192897,GenBank:XP_017169838.1,MGI:MGI:96613;Name=XP_017169838.1;gbkey=CDS;gene=Itgb4;product=integrin beta-4 isoform X1;protein_id=XP_017169838.1;extra_copy_number=0
CM058251.1	Liftoff	CDS	113689099	113689301	.	+	.	ID=cds-XP_017169838.1;Parent=rna-XM_017314349.3;Dbxref=GeneID:192897,GenBank:XP_017169838.1,MGI:MGI:96613;Name=XP_017169838.1;gbkey=CDS;gene=Itgb4;product=integrin beta-4 isoform X1;protein_id=XP_017169838.1;extra_copy_number=0
CM058251.1	Liftoff	CDS	113690942	113691045	.	+	.	ID=cds-XP_017169838.1;Parent=rna-XM_017314349.3;Dbxref=GeneID:192897,GenBank:XP_017169838.1,MGI:MGI:96613;Name=XP_017169838.1;gbkey=CDS;gene=Itgb4;product=integrin beta-4 isoform X1;protein_id=XP_017169838.1;extra_copy_number=0
CM058251.1	Liftoff	CDS	113691139	113691237	.	+	.	ID=cds-XP_017169838.1;Parent=rna-XM_017314349.3;Dbxref=GeneID:192897,GenBank:XP_017169838.1,MGI:MGI:96613;Name=XP_017169838.1;gbkey=CDS;gene=Itgb4;product=integrin beta-4 isoform X1;protein_id=XP_017169838.1;extra_copy_number=0
CM058251.1	Liftoff	CDS	113691372	113691501	.	+	.	ID=cds-XP_017169838.1;Parent=rna-XM_017314349.3;Dbxref=GeneID:192897,GenBank:XP_017169838.1,MGI:MGI:96613;Name=XP_017169838.1;gbkey=CDS;gene=Itgb4;product=integrin beta-4 isoform X1;protein_id=XP_017169838.1;extra_copy_number=0
CM058251.1	Liftoff	CDS	113692201	113692323	.	+	.	ID=cds-XP_017169838.1;Parent=rna-XM_017314349.3;Dbxref=GeneID:192897,GenBank:XP_017169838.1,MGI:MGI:96613;Name=XP_017169838.1;gbkey=CDS;gene=Itgb4;product=integrin beta-4 isoform X1;protein_id=XP_017169838.1;extra_copy_number=0
CM058251.1	Liftoff	CDS	113692420	113692526	.	+	.	ID=cds-XP_017169838.1;Parent=rna-XM_017314349.3;Dbxref=GeneID:192897,GenBank:XP_017169838.1,MGI:MGI:96613;Name=XP_017169838.1;gbkey=CDS;gene=Itgb4;product=integrin beta-4 isoform X1;protein_id=XP_017169838.1;extra_copy_number=0
CM058251.1	Liftoff	CDS	113693157	113693190	.	+	.	ID=cds-XP_017169838.1;Parent=rna-XM_017314349.3;Dbxref=GeneID:192897,GenBank:XP_017169838.1,MGI:MGI:96613;Name=XP_017169838.1;gbkey=CDS;gene=Itgb4;product=integrin beta-4 isoform X1;protein_id=XP_017169838.1;extra_copy_number=0
CM058251.1	Liftoff	CDS	113693366	113693557	.	+	.	ID=cds-XP_017169838.1;Parent=rna-XM_017314349.3;Dbxref=GeneID:192897,GenBank:XP_017169838.1,MGI:MGI:96613;Name=XP_017169838.1;gbkey=CDS;gene=Itgb4;product=integrin beta-4 isoform X1;protein_id=XP_017169838.1;extra_copy_number=0
CM058251.1	Liftoff	CDS	113693791	113693894	.	+	.	ID=cds-XP_017169838.1;Parent=rna-XM_017314349.3;Dbxref=GeneID:192897,GenBank:XP_017169838.1,MGI:MGI:96613;Name=XP_017169838.1;gbkey=CDS;gene=Itgb4;product=integrin beta-4 isoform X1;protein_id=XP_017169838.1;extra_copy_number=0
CM058251.1	Liftoff	CDS	113694140	113694198	.	+	.	ID=cds-XP_017169838.1;Parent=rna-XM_017314349.3;Dbxref=GeneID:192897,GenBank:XP_017169838.1,MGI:MGI:96613;Name=XP_017169838.1;gbkey=CDS;gene=Itgb4;product=integrin beta-4 isoform X1;protein_id=XP_017169838.1;extra_copy_number=0
CM058251.1	Liftoff	CDS	113694368	113694391	.	+	.	ID=cds-XP_017169838.1;Parent=rna-XM_017314349.3;Dbxref=GeneID:192897,GenBank:XP_017169838.1,MGI:MGI:96613;Name=XP_017169838.1;gbkey=CDS;gene=Itgb4;product=integrin beta-4 isoform X1;protein_id=XP_017169838.1;extra_copy_number=0
CM058251.1	Liftoff	CDS	113695537	113695685	.	+	.	ID=cds-XP_017169838.1;Parent=rna-XM_017314349.3;Dbxref=GeneID:192897,GenBank:XP_017169838.1,MGI:MGI:96613;Name=XP_017169838.1;gbkey=CDS;gene=Itgb4;product=integrin beta-4 isoform X1;protein_id=XP_017169838.1;extra_copy_number=0
CM058251.1	Liftoff	CDS	113695759	113695938	.	+	.	ID=cds-XP_017169838.1;Parent=rna-XM_017314349.3;Dbxref=GeneID:192897,GenBank:XP_017169838.1,MGI:MGI:96613;Name=XP_017169838.1;gbkey=CDS;gene=Itgb4;product=integrin beta-4 isoform X1;protein_id=XP_017169838.1;extra_copy_number=0
CM058251.1	Liftoff	CDS	113696744	113696892	.	+	.	ID=cds-XP_017169838.1;Parent=rna-XM_017314349.3;Dbxref=GeneID:192897,GenBank:XP_017169838.1,MGI:MGI:96613;Name=XP_017169838.1;gbkey=CDS;gene=Itgb4;product=integrin beta-4 isoform X1;protein_id=XP_017169838.1;extra_copy_number=0
CM058251.1	Liftoff	CDS	113700432	113700636	.	+	.	ID=cds-XP_017169838.1;Parent=rna-XM_017314349.3;Dbxref=GeneID:192897,GenBank:XP_017169838.1,MGI:MGI:96613;Name=XP_017169838.1;gbkey=CDS;gene=Itgb4;product=integrin beta-4 isoform X1;protein_id=XP_017169838.1;extra_copy_number=0
CM058251.1	Liftoff	CDS	113702282	113702439	.	+	.	ID=cds-XP_017169838.1;Parent=rna-XM_017314349.3;Dbxref=GeneID:192897,GenBank:XP_017169838.1,MGI:MGI:96613;Name=XP_017169838.1;gbkey=CDS;gene=Itgb4;product=integrin beta-4 isoform X1;protein_id=XP_017169838.1;extra_copy_number=0
CM058251.1	Liftoff	CDS	113702723	113702903	.	+	.	ID=cds-XP_017169838.1;Parent=rna-XM_017314349.3;Dbxref=GeneID:192897,GenBank:XP_017169838.1,MGI:MGI:96613;Name=XP_017169838.1;gbkey=CDS;gene=Itgb4;product=integrin beta-4 isoform X1;protein_id=XP_017169838.1;extra_copy_number=0
CM058251.1	Liftoff	CDS	113703027	113703164	.	+	.	ID=cds-XP_017169838.1;Parent=rna-XM_017314349.3;Dbxref=GeneID:192897,GenBank:XP_017169838.1,MGI:MGI:96613;Name=XP_017169838.1;gbkey=CDS;gene=Itgb4;product=integrin beta-4 isoform X1;protein_id=XP_017169838.1;extra_copy_number=0
CM058251.1	Liftoff	CDS	113705828	113706010	.	+	.	ID=cds-XP_017169838.1;Parent=rna-XM_017314349.3;Dbxref=GeneID:192897,GenBank:XP_017169838.1,MGI:MGI:96613;Name=XP_017169838.1;gbkey=CDS;gene=Itgb4;product=integrin beta-4 isoform X1;protein_id=XP_017169838.1;extra_copy_number=0
CM058251.1	Liftoff	CDS	113706089	113706220	.	+	.	ID=cds-XP_017169838.1;Parent=rna-XM_017314349.3;Dbxref=GeneID:192897,GenBank:XP_017169838.1,MGI:MGI:96613;Name=XP_017169838.1;gbkey=CDS;gene=Itgb4;product=integrin beta-4 isoform X1;protein_id=XP_017169838.1;extra_copy_number=0
CM058251.1	Liftoff	CDS	113707390	113707584	.	+	.	ID=cds-XP_017169838.1;Parent=rna-XM_017314349.3;Dbxref=GeneID:192897,GenBank:XP_017169838.1,MGI:MGI:96613;Name=XP_017169838.1;gbkey=CDS;gene=Itgb4;product=integrin beta-4 isoform X1;protein_id=XP_017169838.1;extra_copy_number=0
CM058251.1	Liftoff	CDS	113708017	113708253	.	+	.	ID=cds-XP_017169838.1;Parent=rna-XM_017314349.3;Dbxref=GeneID:192897,GenBank:XP_017169838.1,MGI:MGI:96613;Name=XP_017169838.1;gbkey=CDS;gene=Itgb4;product=integrin beta-4 isoform X1;protein_id=XP_017169838.1;extra_copy_number=0
CM058251.1	Liftoff	CDS	113708383	113708541	.	+	.	ID=cds-XP_017169838.1;Parent=rna-XM_017314349.3;Dbxref=GeneID:192897,GenBank:XP_017169838.1,MGI:MGI:96613;Name=XP_017169838.1;gbkey=CDS;gene=Itgb4;product=integrin beta-4 isoform X1;protein_id=XP_017169838.1;extra_copy_number=0
CM058251.1	Liftoff	CDS	113708947	113709096	.	+	.	ID=cds-XP_017169838.1;Parent=rna-XM_017314349.3;Dbxref=GeneID:192897,GenBank:XP_017169838.1,MGI:MGI:96613;Name=XP_017169838.1;gbkey=CDS;gene=Itgb4;product=integrin beta-4 isoform X1;protein_id=XP_017169838.1;extra_copy_number=0
CM058251.1	Liftoff	CDS	113709472	113709660	.	+	.	ID=cds-XP_017169838.1;Parent=rna-XM_017314349.3;Dbxref=GeneID:192897,GenBank:XP_017169838.1,MGI:MGI:96613;Name=XP_017169838.1;gbkey=CDS;gene=Itgb4;product=integrin beta-4 isoform X1;protein_id=XP_017169838.1;extra_copy_number=0
CM058251.1	Liftoff	CDS	113709745	113709900	.	+	.	ID=cds-XP_017169838.1;Parent=rna-XM_017314349.3;Dbxref=GeneID:192897,GenBank:XP_017169838.1,MGI:MGI:96613;Name=XP_017169838.1;gbkey=CDS;gene=Itgb4;product=integrin beta-4 isoform X1;protein_id=XP_017169838.1;extra_copy_number=0
CM058251.1	Liftoff	CDS	113709987	113710151	.	+	.	ID=cds-XP_017169838.1;Parent=rna-XM_017314349.3;Dbxref=GeneID:192897,GenBank:XP_017169838.1,MGI:MGI:96613;Name=XP_017169838.1;gbkey=CDS;gene=Itgb4;product=integrin beta-4 isoform X1;protein_id=XP_017169838.1;extra_copy_number=0
CM058251.1	Liftoff	CDS	113710241	113710351	.	+	.	ID=cds-XP_017169838.1;Parent=rna-XM_017314349.3;Dbxref=GeneID:192897,GenBank:XP_017169838.1,MGI:MGI:96613;Name=XP_017169838.1;gbkey=CDS;gene=Itgb4;product=integrin beta-4 isoform X1;protein_id=XP_017169838.1;extra_copy_number=0
CM058251.1	Liftoff	CDS	113710447	113710586	.	+	.	ID=cds-XP_017169838.1;Parent=rna-XM_017314349.3;Dbxref=GeneID:192897,GenBank:XP_017169838.1,MGI:MGI:96613;Name=XP_017169838.1;gbkey=CDS;gene=Itgb4;product=integrin beta-4 isoform X1;protein_id=XP_017169838.1;extra_copy_number=0
CM058251.1	Liftoff	mRNA	113677204	113710820	.	+	.	ID=rna-XM_017314350.3;Parent=gene-Itgb4;Dbxref=GeneID:192897,GenBank:XM_017314350.3,MGI:MGI:96613;Name=XM_017314350.3;gbkey=mRNA;gene=Itgb4;model_evidence=Supporting evidence includes similarity to: 4 mRNAs%2C 80 ESTs%2C 4 Proteins%2C 43 long SRA reads%2C and 100%25 coverage of the annotated genomic feature by RNAseq alignments%2C including 15 samples with support for all annotated introns;product=integrin beta 4%2C transcript variant X2;transcript_id=XM_017314350.3;matches_ref_protein=True;valid_ORF=True;extra_copy_number=0
CM058251.1	Liftoff	exon	113677204	113677628	.	+	.	ID=exon-XM_017314350.3-1;Parent=rna-XM_017314350.3;Dbxref=GeneID:192897,GenBank:XM_017314350.3,MGI:MGI:96613;gbkey=mRNA;gene=Itgb4;product=integrin beta 4%2C transcript variant X2;transcript_id=XM_017314350.3;extra_copy_number=0
CM058251.1	Liftoff	exon	113680260	113680351	.	+	.	ID=exon-XM_017314350.3-2;Parent=rna-XM_017314350.3;Dbxref=GeneID:192897,GenBank:XM_017314350.3,MGI:MGI:96613;gbkey=mRNA;gene=Itgb4;product=integrin beta 4%2C transcript variant X2;transcript_id=XM_017314350.3;extra_copy_number=0
CM058251.1	Liftoff	exon	113681550	113681632	.	+	.	ID=exon-XM_017314350.3-3;Parent=rna-XM_017314350.3;Dbxref=GeneID:192897,GenBank:XM_017314350.3,MGI:MGI:96613;gbkey=mRNA;gene=Itgb4;product=integrin beta 4%2C transcript variant X2;transcript_id=XM_017314350.3;extra_copy_number=0
CM058251.1	Liftoff	exon	113681835	113681936	.	+	.	ID=exon-XM_017314350.3-4;Parent=rna-XM_017314350.3;Dbxref=GeneID:192897,GenBank:XM_017314350.3,MGI:MGI:96613;gbkey=mRNA;gene=Itgb4;product=integrin beta 4%2C transcript variant X2;transcript_id=XM_017314350.3;extra_copy_number=0
CM058251.1	Liftoff	exon	113682088	113682292	.	+	.	ID=exon-XM_017314350.3-5;Parent=rna-XM_017314350.3;Dbxref=GeneID:192897,GenBank:XM_017314350.3,MGI:MGI:96613;gbkey=mRNA;gene=Itgb4;product=integrin beta 4%2C transcript variant X2;transcript_id=XM_017314350.3;extra_copy_number=0
CM058251.1	Liftoff	exon	113683149	113683245	.	+	.	ID=exon-XM_017314350.3-6;Parent=rna-XM_017314350.3;Dbxref=GeneID:192897,GenBank:XM_017314350.3,MGI:MGI:96613;gbkey=mRNA;gene=Itgb4;product=integrin beta 4%2C transcript variant X2;transcript_id=XM_017314350.3;extra_copy_number=0
CM058251.1	Liftoff	exon	113683415	113683586	.	+	.	ID=exon-XM_017314350.3-7;Parent=rna-XM_017314350.3;Dbxref=GeneID:192897,GenBank:XM_017314350.3,MGI:MGI:96613;gbkey=mRNA;gene=Itgb4;product=integrin beta 4%2C transcript variant X2;transcript_id=XM_017314350.3;extra_copy_number=0
CM058251.1	Liftoff	exon	113685175	113685438	.	+	.	ID=exon-XM_017314350.3-8;Parent=rna-XM_017314350.3;Dbxref=GeneID:192897,GenBank:XM_017314350.3,MGI:MGI:96613;gbkey=mRNA;gene=Itgb4;product=integrin beta 4%2C transcript variant X2;transcript_id=XM_017314350.3;extra_copy_number=0
CM058251.1	Liftoff	exon	113685734	113685823	.	+	.	ID=exon-XM_017314350.3-9;Parent=rna-XM_017314350.3;Dbxref=GeneID:192897,GenBank:XM_017314350.3,MGI:MGI:96613;gbkey=mRNA;gene=Itgb4;product=integrin beta 4%2C transcript variant X2;transcript_id=XM_017314350.3;extra_copy_number=0
CM058251.1	Liftoff	exon	113686118	113686240	.	+	.	ID=exon-XM_017314350.3-10;Parent=rna-XM_017314350.3;Dbxref=GeneID:192897,GenBank:XM_017314350.3,MGI:MGI:96613;gbkey=mRNA;gene=Itgb4;product=integrin beta 4%2C transcript variant X2;transcript_id=XM_017314350.3;extra_copy_number=0
CM058251.1	Liftoff	exon	113686512	113686676	.	+	.	ID=exon-XM_017314350.3-11;Parent=rna-XM_017314350.3;Dbxref=GeneID:192897,GenBank:XM_017314350.3,MGI:MGI:96613;gbkey=mRNA;gene=Itgb4;product=integrin beta 4%2C transcript variant X2;transcript_id=XM_017314350.3;extra_copy_number=0
CM058251.1	Liftoff	exon	113687504	113687580	.	+	.	ID=exon-XM_017314350.3-12;Parent=rna-XM_017314350.3;Dbxref=GeneID:192897,GenBank:XM_017314350.3,MGI:MGI:96613;gbkey=mRNA;gene=Itgb4;product=integrin beta 4%2C transcript variant X2;transcript_id=XM_017314350.3;extra_copy_number=0
CM058251.1	Liftoff	exon	113689099	113689301	.	+	.	ID=exon-XM_017314350.3-13;Parent=rna-XM_017314350.3;Dbxref=GeneID:192897,GenBank:XM_017314350.3,MGI:MGI:96613;gbkey=mRNA;gene=Itgb4;product=integrin beta 4%2C transcript variant X2;transcript_id=XM_017314350.3;extra_copy_number=0
CM058251.1	Liftoff	exon	113690942	113691045	.	+	.	ID=exon-XM_017314350.3-14;Parent=rna-XM_017314350.3;Dbxref=GeneID:192897,GenBank:XM_017314350.3,MGI:MGI:96613;gbkey=mRNA;gene=Itgb4;product=integrin beta 4%2C transcript variant X2;transcript_id=XM_017314350.3;extra_copy_number=0
CM058251.1	Liftoff	exon	113691139	113691237	.	+	.	ID=exon-XM_017314350.3-15;Parent=rna-XM_017314350.3;Dbxref=GeneID:192897,GenBank:XM_017314350.3,MGI:MGI:96613;gbkey=mRNA;gene=Itgb4;product=integrin beta 4%2C transcript variant X2;transcript_id=XM_017314350.3;extra_copy_number=0
CM058251.1	Liftoff	exon	113691372	113691501	.	+	.	ID=exon-XM_017314350.3-16;Parent=rna-XM_017314350.3;Dbxref=GeneID:192897,GenBank:XM_017314350.3,MGI:MGI:96613;gbkey=mRNA;gene=Itgb4;product=integrin beta 4%2C transcript variant X2;transcript_id=XM_017314350.3;extra_copy_number=0
CM058251.1	Liftoff	exon	113692204	113692323	.	+	.	ID=exon-XM_017314350.3-17;Parent=rna-XM_017314350.3;Dbxref=GeneID:192897,GenBank:XM_017314350.3,MGI:MGI:96613;gbkey=mRNA;gene=Itgb4;product=integrin beta 4%2C transcript variant X2;transcript_id=XM_017314350.3;extra_copy_number=0
CM058251.1	Liftoff	exon	113692420	113692526	.	+	.	ID=exon-XM_017314350.3-18;Parent=rna-XM_017314350.3;Dbxref=GeneID:192897,GenBank:XM_017314350.3,MGI:MGI:96613;gbkey=mRNA;gene=Itgb4;product=integrin beta 4%2C transcript variant X2;transcript_id=XM_017314350.3;extra_copy_number=0
CM058251.1	Liftoff	exon	113693157	113693190	.	+	.	ID=exon-XM_017314350.3-19;Parent=rna-XM_017314350.3;Dbxref=GeneID:192897,GenBank:XM_017314350.3,MGI:MGI:96613;gbkey=mRNA;gene=Itgb4;product=integrin beta 4%2C transcript variant X2;transcript_id=XM_017314350.3;extra_copy_number=0
CM058251.1	Liftoff	exon	113693366	113693557	.	+	.	ID=exon-XM_017314350.3-20;Parent=rna-XM_017314350.3;Dbxref=GeneID:192897,GenBank:XM_017314350.3,MGI:MGI:96613;gbkey=mRNA;gene=Itgb4;product=integrin beta 4%2C transcript variant X2;transcript_id=XM_017314350.3;extra_copy_number=0
CM058251.1	Liftoff	exon	113693791	113693894	.	+	.	ID=exon-XM_017314350.3-21;Parent=rna-XM_017314350.3;Dbxref=GeneID:192897,GenBank:XM_017314350.3,MGI:MGI:96613;gbkey=mRNA;gene=Itgb4;product=integrin beta 4%2C transcript variant X2;transcript_id=XM_017314350.3;extra_copy_number=0
CM058251.1	Liftoff	exon	113694140	113694198	.	+	.	ID=exon-XM_017314350.3-22;Parent=rna-XM_017314350.3;Dbxref=GeneID:192897,GenBank:XM_017314350.3,MGI:MGI:96613;gbkey=mRNA;gene=Itgb4;product=integrin beta 4%2C transcript variant X2;transcript_id=XM_017314350.3;extra_copy_number=0
CM058251.1	Liftoff	exon	113694368	113694391	.	+	.	ID=exon-XM_017314350.3-23;Parent=rna-XM_017314350.3;Dbxref=GeneID:192897,GenBank:XM_017314350.3,MGI:MGI:96613;gbkey=mRNA;gene=Itgb4;product=integrin beta 4%2C transcript variant X2;transcript_id=XM_017314350.3;extra_copy_number=0
CM058251.1	Liftoff	exon	113695537	113695685	.	+	.	ID=exon-XM_017314350.3-24;Parent=rna-XM_017314350.3;Dbxref=GeneID:192897,GenBank:XM_017314350.3,MGI:MGI:96613;gbkey=mRNA;gene=Itgb4;product=integrin beta 4%2C transcript variant X2;transcript_id=XM_017314350.3;extra_copy_number=0
CM058251.1	Liftoff	exon	113695759	113695938	.	+	.	ID=exon-XM_017314350.3-25;Parent=rna-XM_017314350.3;Dbxref=GeneID:192897,GenBank:XM_017314350.3,MGI:MGI:96613;gbkey=mRNA;gene=Itgb4;product=integrin beta 4%2C transcript variant X2;transcript_id=XM_017314350.3;extra_copy_number=0
CM058251.1	Liftoff	exon	113696744	113696892	.	+	.	ID=exon-XM_017314350.3-26;Parent=rna-XM_017314350.3;Dbxref=GeneID:192897,GenBank:XM_017314350.3,MGI:MGI:96613;gbkey=mRNA;gene=Itgb4;product=integrin beta 4%2C transcript variant X2;transcript_id=XM_017314350.3;extra_copy_number=0
CM058251.1	Liftoff	exon	113700432	113700636	.	+	.	ID=exon-XM_017314350.3-27;Parent=rna-XM_017314350.3;Dbxref=GeneID:192897,GenBank:XM_017314350.3,MGI:MGI:96613;gbkey=mRNA;gene=Itgb4;product=integrin beta 4%2C transcript variant X2;transcript_id=XM_017314350.3;extra_copy_number=0
CM058251.1	Liftoff	exon	113702282	113702439	.	+	.	ID=exon-XM_017314350.3-28;Parent=rna-XM_017314350.3;Dbxref=GeneID:192897,GenBank:XM_017314350.3,MGI:MGI:96613;gbkey=mRNA;gene=Itgb4;product=integrin beta 4%2C transcript variant X2;transcript_id=XM_017314350.3;extra_copy_number=0
CM058251.1	Liftoff	exon	113702723	113702903	.	+	.	ID=exon-XM_017314350.3-29;Parent=rna-XM_017314350.3;Dbxref=GeneID:192897,GenBank:XM_017314350.3,MGI:MGI:96613;gbkey=mRNA;gene=Itgb4;product=integrin beta 4%2C transcript variant X2;transcript_id=XM_017314350.3;extra_copy_number=0
CM058251.1	Liftoff	exon	113703027	113703164	.	+	.	ID=exon-XM_017314350.3-30;Parent=rna-XM_017314350.3;Dbxref=GeneID:192897,GenBank:XM_017314350.3,MGI:MGI:96613;gbkey=mRNA;gene=Itgb4;product=integrin beta 4%2C transcript variant X2;transcript_id=XM_017314350.3;extra_copy_number=0
CM058251.1	Liftoff	exon	113705828	113706010	.	+	.	ID=exon-XM_017314350.3-31;Parent=rna-XM_017314350.3;Dbxref=GeneID:192897,GenBank:XM_017314350.3,MGI:MGI:96613;gbkey=mRNA;gene=Itgb4;product=integrin beta 4%2C transcript variant X2;transcript_id=XM_017314350.3;extra_copy_number=0
CM058251.1	Liftoff	exon	113706089	113706220	.	+	.	ID=exon-XM_017314350.3-32;Parent=rna-XM_017314350.3;Dbxref=GeneID:192897,GenBank:XM_017314350.3,MGI:MGI:96613;gbkey=mRNA;gene=Itgb4;product=integrin beta 4%2C transcript variant X2;transcript_id=XM_017314350.3;extra_copy_number=0
CM058251.1	Liftoff	exon	113707390	113707584	.	+	.	ID=exon-XM_017314350.3-33;Parent=rna-XM_017314350.3;Dbxref=GeneID:192897,GenBank:XM_017314350.3,MGI:MGI:96613;gbkey=mRNA;gene=Itgb4;product=integrin beta 4%2C transcript variant X2;transcript_id=XM_017314350.3;extra_copy_number=0
CM058251.1	Liftoff	exon	113708017	113708253	.	+	.	ID=exon-XM_017314350.3-34;Parent=rna-XM_017314350.3;Dbxref=GeneID:192897,GenBank:XM_017314350.3,MGI:MGI:96613;gbkey=mRNA;gene=Itgb4;product=integrin beta 4%2C transcript variant X2;transcript_id=XM_017314350.3;extra_copy_number=0
CM058251.1	Liftoff	exon	113708383	113708541	.	+	.	ID=exon-XM_017314350.3-35;Parent=rna-XM_017314350.3;Dbxref=GeneID:192897,GenBank:XM_017314350.3,MGI:MGI:96613;gbkey=mRNA;gene=Itgb4;product=integrin beta 4%2C transcript variant X2;transcript_id=XM_017314350.3;extra_copy_number=0
CM058251.1	Liftoff	exon	113708947	113709096	.	+	.	ID=exon-XM_017314350.3-36;Parent=rna-XM_017314350.3;Dbxref=GeneID:192897,GenBank:XM_017314350.3,MGI:MGI:96613;gbkey=mRNA;gene=Itgb4;product=integrin beta 4%2C transcript variant X2;transcript_id=XM_017314350.3;extra_copy_number=0
CM058251.1	Liftoff	exon	113709472	113709660	.	+	.	ID=exon-XM_017314350.3-37;Parent=rna-XM_017314350.3;Dbxref=GeneID:192897,GenBank:XM_017314350.3,MGI:MGI:96613;gbkey=mRNA;gene=Itgb4;product=integrin beta 4%2C transcript variant X2;transcript_id=XM_017314350.3;extra_copy_number=0
CM058251.1	Liftoff	exon	113709745	113709900	.	+	.	ID=exon-XM_017314350.3-38;Parent=rna-XM_017314350.3;Dbxref=GeneID:192897,GenBank:XM_017314350.3,MGI:MGI:96613;gbkey=mRNA;gene=Itgb4;product=integrin beta 4%2C transcript variant X2;transcript_id=XM_017314350.3;extra_copy_number=0
CM058251.1	Liftoff	exon	113709987	113710151	.	+	.	ID=exon-XM_017314350.3-39;Parent=rna-XM_017314350.3;Dbxref=GeneID:192897,GenBank:XM_017314350.3,MGI:MGI:96613;gbkey=mRNA;gene=Itgb4;product=integrin beta 4%2C transcript variant X2;transcript_id=XM_017314350.3;extra_copy_number=0
CM058251.1	Liftoff	exon	113710241	113710351	.	+	.	ID=exon-XM_017314350.3-40;Parent=rna-XM_017314350.3;Dbxref=GeneID:192897,GenBank:XM_017314350.3,MGI:MGI:96613;gbkey=mRNA;gene=Itgb4;product=integrin beta 4%2C transcript variant X2;transcript_id=XM_017314350.3;extra_copy_number=0
CM058251.1	Liftoff	exon	113710447	113710820	.	+	.	ID=exon-XM_017314350.3-41;Parent=rna-XM_017314350.3;Dbxref=GeneID:192897,GenBank:XM_017314350.3,MGI:MGI:96613;gbkey=mRNA;gene=Itgb4;product=integrin beta 4%2C transcript variant X2;transcript_id=XM_017314350.3;extra_copy_number=0
CM058251.1	Liftoff	CDS	113680270	113680351	.	+	.	ID=cds-XP_017169839.1;Parent=rna-XM_017314350.3;Dbxref=GeneID:192897,GenBank:XP_017169839.1,MGI:MGI:96613;Name=XP_017169839.1;gbkey=CDS;gene=Itgb4;product=integrin beta-4 isoform X2;protein_id=XP_017169839.1;extra_copy_number=0
CM058251.1	Liftoff	CDS	113681550	113681632	.	+	.	ID=cds-XP_017169839.1;Parent=rna-XM_017314350.3;Dbxref=GeneID:192897,GenBank:XP_017169839.1,MGI:MGI:96613;Name=XP_017169839.1;gbkey=CDS;gene=Itgb4;product=integrin beta-4 isoform X2;protein_id=XP_017169839.1;extra_copy_number=0
CM058251.1	Liftoff	CDS	113681835	113681936	.	+	.	ID=cds-XP_017169839.1;Parent=rna-XM_017314350.3;Dbxref=GeneID:192897,GenBank:XP_017169839.1,MGI:MGI:96613;Name=XP_017169839.1;gbkey=CDS;gene=Itgb4;product=integrin beta-4 isoform X2;protein_id=XP_017169839.1;extra_copy_number=0
CM058251.1	Liftoff	CDS	113682088	113682292	.	+	.	ID=cds-XP_017169839.1;Parent=rna-XM_017314350.3;Dbxref=GeneID:192897,GenBank:XP_017169839.1,MGI:MGI:96613;Name=XP_017169839.1;gbkey=CDS;gene=Itgb4;product=integrin beta-4 isoform X2;protein_id=XP_017169839.1;extra_copy_number=0
CM058251.1	Liftoff	CDS	113683149	113683245	.	+	.	ID=cds-XP_017169839.1;Parent=rna-XM_017314350.3;Dbxref=GeneID:192897,GenBank:XP_017169839.1,MGI:MGI:96613;Name=XP_017169839.1;gbkey=CDS;gene=Itgb4;product=integrin beta-4 isoform X2;protein_id=XP_017169839.1;extra_copy_number=0
CM058251.1	Liftoff	CDS	113683415	113683586	.	+	.	ID=cds-XP_017169839.1;Parent=rna-XM_017314350.3;Dbxref=GeneID:192897,GenBank:XP_017169839.1,MGI:MGI:96613;Name=XP_017169839.1;gbkey=CDS;gene=Itgb4;product=integrin beta-4 isoform X2;protein_id=XP_017169839.1;extra_copy_number=0
CM058251.1	Liftoff	CDS	113685175	113685438	.	+	.	ID=cds-XP_017169839.1;Parent=rna-XM_017314350.3;Dbxref=GeneID:192897,GenBank:XP_017169839.1,MGI:MGI:96613;Name=XP_017169839.1;gbkey=CDS;gene=Itgb4;product=integrin beta-4 isoform X2;protein_id=XP_017169839.1;extra_copy_number=0
CM058251.1	Liftoff	CDS	113685734	113685823	.	+	.	ID=cds-XP_017169839.1;Parent=rna-XM_017314350.3;Dbxref=GeneID:192897,GenBank:XP_017169839.1,MGI:MGI:96613;Name=XP_017169839.1;gbkey=CDS;gene=Itgb4;product=integrin beta-4 isoform X2;protein_id=XP_017169839.1;extra_copy_number=0
CM058251.1	Liftoff	CDS	113686118	113686240	.	+	.	ID=cds-XP_017169839.1;Parent=rna-XM_017314350.3;Dbxref=GeneID:192897,GenBank:XP_017169839.1,MGI:MGI:96613;Name=XP_017169839.1;gbkey=CDS;gene=Itgb4;product=integrin beta-4 isoform X2;protein_id=XP_017169839.1;extra_copy_number=0
CM058251.1	Liftoff	CDS	113686512	113686676	.	+	.	ID=cds-XP_017169839.1;Parent=rna-XM_017314350.3;Dbxref=GeneID:192897,GenBank:XP_017169839.1,MGI:MGI:96613;Name=XP_017169839.1;gbkey=CDS;gene=Itgb4;product=integrin beta-4 isoform X2;protein_id=XP_017169839.1;extra_copy_number=0
CM058251.1	Liftoff	CDS	113687504	113687580	.	+	.	ID=cds-XP_017169839.1;Parent=rna-XM_017314350.3;Dbxref=GeneID:192897,GenBank:XP_017169839.1,MGI:MGI:96613;Name=XP_017169839.1;gbkey=CDS;gene=Itgb4;product=integrin beta-4 isoform X2;protein_id=XP_017169839.1;extra_copy_number=0
CM058251.1	Liftoff	CDS	113689099	113689301	.	+	.	ID=cds-XP_017169839.1;Parent=rna-XM_017314350.3;Dbxref=GeneID:192897,GenBank:XP_017169839.1,MGI:MGI:96613;Name=XP_017169839.1;gbkey=CDS;gene=Itgb4;product=integrin beta-4 isoform X2;protein_id=XP_017169839.1;extra_copy_number=0
CM058251.1	Liftoff	CDS	113690942	113691045	.	+	.	ID=cds-XP_017169839.1;Parent=rna-XM_017314350.3;Dbxref=GeneID:192897,GenBank:XP_017169839.1,MGI:MGI:96613;Name=XP_017169839.1;gbkey=CDS;gene=Itgb4;product=integrin beta-4 isoform X2;protein_id=XP_017169839.1;extra_copy_number=0
CM058251.1	Liftoff	CDS	113691139	113691237	.	+	.	ID=cds-XP_017169839.1;Parent=rna-XM_017314350.3;Dbxref=GeneID:192897,GenBank:XP_017169839.1,MGI:MGI:96613;Name=XP_017169839.1;gbkey=CDS;gene=Itgb4;product=integrin beta-4 isoform X2;protein_id=XP_017169839.1;extra_copy_number=0
CM058251.1	Liftoff	CDS	113691372	113691501	.	+	.	ID=cds-XP_017169839.1;Parent=rna-XM_017314350.3;Dbxref=GeneID:192897,GenBank:XP_017169839.1,MGI:MGI:96613;Name=XP_017169839.1;gbkey=CDS;gene=Itgb4;product=integrin beta-4 isoform X2;protein_id=XP_017169839.1;extra_copy_number=0
CM058251.1	Liftoff	CDS	113692204	113692323	.	+	.	ID=cds-XP_017169839.1;Parent=rna-XM_017314350.3;Dbxref=GeneID:192897,GenBank:XP_017169839.1,MGI:MGI:96613;Name=XP_017169839.1;gbkey=CDS;gene=Itgb4;product=integrin beta-4 isoform X2;protein_id=XP_017169839.1;extra_copy_number=0
CM058251.1	Liftoff	CDS	113692420	113692526	.	+	.	ID=cds-XP_017169839.1;Parent=rna-XM_017314350.3;Dbxref=GeneID:192897,GenBank:XP_017169839.1,MGI:MGI:96613;Name=XP_017169839.1;gbkey=CDS;gene=Itgb4;product=integrin beta-4 isoform X2;protein_id=XP_017169839.1;extra_copy_number=0
CM058251.1	Liftoff	CDS	113693157	113693190	.	+	.	ID=cds-XP_017169839.1;Parent=rna-XM_017314350.3;Dbxref=GeneID:192897,GenBank:XP_017169839.1,MGI:MGI:96613;Name=XP_017169839.1;gbkey=CDS;gene=Itgb4;product=integrin beta-4 isoform X2;protein_id=XP_017169839.1;extra_copy_number=0
CM058251.1	Liftoff	CDS	113693366	113693557	.	+	.	ID=cds-XP_017169839.1;Parent=rna-XM_017314350.3;Dbxref=GeneID:192897,GenBank:XP_017169839.1,MGI:MGI:96613;Name=XP_017169839.1;gbkey=CDS;gene=Itgb4;product=integrin beta-4 isoform X2;protein_id=XP_017169839.1;extra_copy_number=0
CM058251.1	Liftoff	CDS	113693791	113693894	.	+	.	ID=cds-XP_017169839.1;Parent=rna-XM_017314350.3;Dbxref=GeneID:192897,GenBank:XP_017169839.1,MGI:MGI:96613;Name=XP_017169839.1;gbkey=CDS;gene=Itgb4;product=integrin beta-4 isoform X2;protein_id=XP_017169839.1;extra_copy_number=0
CM058251.1	Liftoff	CDS	113694140	113694198	.	+	.	ID=cds-XP_017169839.1;Parent=rna-XM_017314350.3;Dbxref=GeneID:192897,GenBank:XP_017169839.1,MGI:MGI:96613;Name=XP_017169839.1;gbkey=CDS;gene=Itgb4;product=integrin beta-4 isoform X2;protein_id=XP_017169839.1;extra_copy_number=0
CM058251.1	Liftoff	CDS	113694368	113694391	.	+	.	ID=cds-XP_017169839.1;Parent=rna-XM_017314350.3;Dbxref=GeneID:192897,GenBank:XP_017169839.1,MGI:MGI:96613;Name=XP_017169839.1;gbkey=CDS;gene=Itgb4;product=integrin beta-4 isoform X2;protein_id=XP_017169839.1;extra_copy_number=0
CM058251.1	Liftoff	CDS	113695537	113695685	.	+	.	ID=cds-XP_017169839.1;Parent=rna-XM_017314350.3;Dbxref=GeneID:192897,GenBank:XP_017169839.1,MGI:MGI:96613;Name=XP_017169839.1;gbkey=CDS;gene=Itgb4;product=integrin beta-4 isoform X2;protein_id=XP_017169839.1;extra_copy_number=0
CM058251.1	Liftoff	CDS	113695759	113695938	.	+	.	ID=cds-XP_017169839.1;Parent=rna-XM_017314350.3;Dbxref=GeneID:192897,GenBank:XP_017169839.1,MGI:MGI:96613;Name=XP_017169839.1;gbkey=CDS;gene=Itgb4;product=integrin beta-4 isoform X2;protein_id=XP_017169839.1;extra_copy_number=0
CM058251.1	Liftoff	CDS	113696744	113696892	.	+	.	ID=cds-XP_017169839.1;Parent=rna-XM_017314350.3;Dbxref=GeneID:192897,GenBank:XP_017169839.1,MGI:MGI:96613;Name=XP_017169839.1;gbkey=CDS;gene=Itgb4;product=integrin beta-4 isoform X2;protein_id=XP_017169839.1;extra_copy_number=0
CM058251.1	Liftoff	CDS	113700432	113700636	.	+	.	ID=cds-XP_017169839.1;Parent=rna-XM_017314350.3;Dbxref=GeneID:192897,GenBank:XP_017169839.1,MGI:MGI:96613;Name=XP_017169839.1;gbkey=CDS;gene=Itgb4;product=integrin beta-4 isoform X2;protein_id=XP_017169839.1;extra_copy_number=0
CM058251.1	Liftoff	CDS	113702282	113702439	.	+	.	ID=cds-XP_017169839.1;Parent=rna-XM_017314350.3;Dbxref=GeneID:192897,GenBank:XP_017169839.1,MGI:MGI:96613;Name=XP_017169839.1;gbkey=CDS;gene=Itgb4;product=integrin beta-4 isoform X2;protein_id=XP_017169839.1;extra_copy_number=0
CM058251.1	Liftoff	CDS	113702723	113702903	.	+	.	ID=cds-XP_017169839.1;Parent=rna-XM_017314350.3;Dbxref=GeneID:192897,GenBank:XP_017169839.1,MGI:MGI:96613;Name=XP_017169839.1;gbkey=CDS;gene=Itgb4;product=integrin beta-4 isoform X2;protein_id=XP_017169839.1;extra_copy_number=0
CM058251.1	Liftoff	CDS	113703027	113703164	.	+	.	ID=cds-XP_017169839.1;Parent=rna-XM_017314350.3;Dbxref=GeneID:192897,GenBank:XP_017169839.1,MGI:MGI:96613;Name=XP_017169839.1;gbkey=CDS;gene=Itgb4;product=integrin beta-4 isoform X2;protein_id=XP_017169839.1;extra_copy_number=0
CM058251.1	Liftoff	CDS	113705828	113706010	.	+	.	ID=cds-XP_017169839.1;Parent=rna-XM_017314350.3;Dbxref=GeneID:192897,GenBank:XP_017169839.1,MGI:MGI:96613;Name=XP_017169839.1;gbkey=CDS;gene=Itgb4;product=integrin beta-4 isoform X2;protein_id=XP_017169839.1;extra_copy_number=0
CM058251.1	Liftoff	CDS	113706089	113706220	.	+	.	ID=cds-XP_017169839.1;Parent=rna-XM_017314350.3;Dbxref=GeneID:192897,GenBank:XP_017169839.1,MGI:MGI:96613;Name=XP_017169839.1;gbkey=CDS;gene=Itgb4;product=integrin beta-4 isoform X2;protein_id=XP_017169839.1;extra_copy_number=0
CM058251.1	Liftoff	CDS	113707390	113707584	.	+	.	ID=cds-XP_017169839.1;Parent=rna-XM_017314350.3;Dbxref=GeneID:192897,GenBank:XP_017169839.1,MGI:MGI:96613;Name=XP_017169839.1;gbkey=CDS;gene=Itgb4;product=integrin beta-4 isoform X2;protein_id=XP_017169839.1;extra_copy_number=0
CM058251.1	Liftoff	CDS	113708017	113708253	.	+	.	ID=cds-XP_017169839.1;Parent=rna-XM_017314350.3;Dbxref=GeneID:192897,GenBank:XP_017169839.1,MGI:MGI:96613;Name=XP_017169839.1;gbkey=CDS;gene=Itgb4;product=integrin beta-4 isoform X2;protein_id=XP_017169839.1;extra_copy_number=0
CM058251.1	Liftoff	CDS	113708383	113708541	.	+	.	ID=cds-XP_017169839.1;Parent=rna-XM_017314350.3;Dbxref=GeneID:192897,GenBank:XP_017169839.1,MGI:MGI:96613;Name=XP_017169839.1;gbkey=CDS;gene=Itgb4;product=integrin beta-4 isoform X2;protein_id=XP_017169839.1;extra_copy_number=0
CM058251.1	Liftoff	CDS	113708947	113709096	.	+	.	ID=cds-XP_017169839.1;Parent=rna-XM_017314350.3;Dbxref=GeneID:192897,GenBank:XP_017169839.1,MGI:MGI:96613;Name=XP_017169839.1;gbkey=CDS;gene=Itgb4;product=integrin beta-4 isoform X2;protein_id=XP_017169839.1;extra_copy_number=0
CM058251.1	Liftoff	CDS	113709472	113709660	.	+	.	ID=cds-XP_017169839.1;Parent=rna-XM_017314350.3;Dbxref=GeneID:192897,GenBank:XP_017169839.1,MGI:MGI:96613;Name=XP_017169839.1;gbkey=CDS;gene=Itgb4;product=integrin beta-4 isoform X2;protein_id=XP_017169839.1;extra_copy_number=0
CM058251.1	Liftoff	CDS	113709745	113709900	.	+	.	ID=cds-XP_017169839.1;Parent=rna-XM_017314350.3;Dbxref=GeneID:192897,GenBank:XP_017169839.1,MGI:MGI:96613;Name=XP_017169839.1;gbkey=CDS;gene=Itgb4;product=integrin beta-4 isoform X2;protein_id=XP_017169839.1;extra_copy_number=0
CM058251.1	Liftoff	CDS	113709987	113710151	.	+	.	ID=cds-XP_017169839.1;Parent=rna-XM_017314350.3;Dbxref=GeneID:192897,GenBank:XP_017169839.1,MGI:MGI:96613;Name=XP_017169839.1;gbkey=CDS;gene=Itgb4;product=integrin beta-4 isoform X2;protein_id=XP_017169839.1;extra_copy_number=0
CM058251.1	Liftoff	CDS	113710241	113710351	.	+	.	ID=cds-XP_017169839.1;Parent=rna-XM_017314350.3;Dbxref=GeneID:192897,GenBank:XP_017169839.1,MGI:MGI:96613;Name=XP_017169839.1;gbkey=CDS;gene=Itgb4;product=integrin beta-4 isoform X2;protein_id=XP_017169839.1;extra_copy_number=0
CM058251.1	Liftoff	CDS	113710447	113710586	.	+	.	ID=cds-XP_017169839.1;Parent=rna-XM_017314350.3;Dbxref=GeneID:192897,GenBank:XP_017169839.1,MGI:MGI:96613;Name=XP_017169839.1;gbkey=CDS;gene=Itgb4;product=integrin beta-4 isoform X2;protein_id=XP_017169839.1;extra_copy_number=0
CM058251.1	Liftoff	mRNA	113677204	113710820	.	+	.	ID=rna-XM_017314351.3;Parent=gene-Itgb4;Dbxref=GeneID:192897,GenBank:XM_017314351.3,MGI:MGI:96613;Name=XM_017314351.3;gbkey=mRNA;gene=Itgb4;model_evidence=Supporting evidence includes similarity to: 4 mRNAs%2C 70 ESTs%2C 3 Proteins%2C 43 long SRA reads%2C and 100%25 coverage of the annotated genomic feature by RNAseq alignments%2C including 15 samples with support for all annotated introns;product=integrin beta 4%2C transcript variant X3;transcript_id=XM_017314351.3;matches_ref_protein=True;valid_ORF=True;extra_copy_number=0
CM058251.1	Liftoff	exon	113677204	113677628	.	+	.	ID=exon-XM_017314351.3-1;Parent=rna-XM_017314351.3;Dbxref=GeneID:192897,GenBank:XM_017314351.3,MGI:MGI:96613;gbkey=mRNA;gene=Itgb4;product=integrin beta 4%2C transcript variant X3;transcript_id=XM_017314351.3;extra_copy_number=0
CM058251.1	Liftoff	exon	113680260	113680351	.	+	.	ID=exon-XM_017314351.3-2;Parent=rna-XM_017314351.3;Dbxref=GeneID:192897,GenBank:XM_017314351.3,MGI:MGI:96613;gbkey=mRNA;gene=Itgb4;product=integrin beta 4%2C transcript variant X3;transcript_id=XM_017314351.3;extra_copy_number=0
CM058251.1	Liftoff	exon	113681550	113681632	.	+	.	ID=exon-XM_017314351.3-3;Parent=rna-XM_017314351.3;Dbxref=GeneID:192897,GenBank:XM_017314351.3,MGI:MGI:96613;gbkey=mRNA;gene=Itgb4;product=integrin beta 4%2C transcript variant X3;transcript_id=XM_017314351.3;extra_copy_number=0
CM058251.1	Liftoff	exon	113681835	113681936	.	+	.	ID=exon-XM_017314351.3-4;Parent=rna-XM_017314351.3;Dbxref=GeneID:192897,GenBank:XM_017314351.3,MGI:MGI:96613;gbkey=mRNA;gene=Itgb4;product=integrin beta 4%2C transcript variant X3;transcript_id=XM_017314351.3;extra_copy_number=0
CM058251.1	Liftoff	exon	113682088	113682292	.	+	.	ID=exon-XM_017314351.3-5;Parent=rna-XM_017314351.3;Dbxref=GeneID:192897,GenBank:XM_017314351.3,MGI:MGI:96613;gbkey=mRNA;gene=Itgb4;product=integrin beta 4%2C transcript variant X3;transcript_id=XM_017314351.3;extra_copy_number=0
CM058251.1	Liftoff	exon	113683149	113683245	.	+	.	ID=exon-XM_017314351.3-6;Parent=rna-XM_017314351.3;Dbxref=GeneID:192897,GenBank:XM_017314351.3,MGI:MGI:96613;gbkey=mRNA;gene=Itgb4;product=integrin beta 4%2C transcript variant X3;transcript_id=XM_017314351.3;extra_copy_number=0
CM058251.1	Liftoff	exon	113683415	113683586	.	+	.	ID=exon-XM_017314351.3-7;Parent=rna-XM_017314351.3;Dbxref=GeneID:192897,GenBank:XM_017314351.3,MGI:MGI:96613;gbkey=mRNA;gene=Itgb4;product=integrin beta 4%2C transcript variant X3;transcript_id=XM_017314351.3;extra_copy_number=0
CM058251.1	Liftoff	exon	113685175	113685438	.	+	.	ID=exon-XM_017314351.3-8;Parent=rna-XM_017314351.3;Dbxref=GeneID:192897,GenBank:XM_017314351.3,MGI:MGI:96613;gbkey=mRNA;gene=Itgb4;product=integrin beta 4%2C transcript variant X3;transcript_id=XM_017314351.3;extra_copy_number=0
CM058251.1	Liftoff	exon	113685734	113685823	.	+	.	ID=exon-XM_017314351.3-9;Parent=rna-XM_017314351.3;Dbxref=GeneID:192897,GenBank:XM_017314351.3,MGI:MGI:96613;gbkey=mRNA;gene=Itgb4;product=integrin beta 4%2C transcript variant X3;transcript_id=XM_017314351.3;extra_copy_number=0
CM058251.1	Liftoff	exon	113686118	113686240	.	+	.	ID=exon-XM_017314351.3-10;Parent=rna-XM_017314351.3;Dbxref=GeneID:192897,GenBank:XM_017314351.3,MGI:MGI:96613;gbkey=mRNA;gene=Itgb4;product=integrin beta 4%2C transcript variant X3;transcript_id=XM_017314351.3;extra_copy_number=0
CM058251.1	Liftoff	exon	113686512	113686676	.	+	.	ID=exon-XM_017314351.3-11;Parent=rna-XM_017314351.3;Dbxref=GeneID:192897,GenBank:XM_017314351.3,MGI:MGI:96613;gbkey=mRNA;gene=Itgb4;product=integrin beta 4%2C transcript variant X3;transcript_id=XM_017314351.3;extra_copy_number=0
CM058251.1	Liftoff	exon	113687504	113687580	.	+	.	ID=exon-XM_017314351.3-12;Parent=rna-XM_017314351.3;Dbxref=GeneID:192897,GenBank:XM_017314351.3,MGI:MGI:96613;gbkey=mRNA;gene=Itgb4;product=integrin beta 4%2C transcript variant X3;transcript_id=XM_017314351.3;extra_copy_number=0
CM058251.1	Liftoff	exon	113689099	113689301	.	+	.	ID=exon-XM_017314351.3-13;Parent=rna-XM_017314351.3;Dbxref=GeneID:192897,GenBank:XM_017314351.3,MGI:MGI:96613;gbkey=mRNA;gene=Itgb4;product=integrin beta 4%2C transcript variant X3;transcript_id=XM_017314351.3;extra_copy_number=0
CM058251.1	Liftoff	exon	113690942	113691045	.	+	.	ID=exon-XM_017314351.3-14;Parent=rna-XM_017314351.3;Dbxref=GeneID:192897,GenBank:XM_017314351.3,MGI:MGI:96613;gbkey=mRNA;gene=Itgb4;product=integrin beta 4%2C transcript variant X3;transcript_id=XM_017314351.3;extra_copy_number=0
CM058251.1	Liftoff	exon	113691139	113691237	.	+	.	ID=exon-XM_017314351.3-15;Parent=rna-XM_017314351.3;Dbxref=GeneID:192897,GenBank:XM_017314351.3,MGI:MGI:96613;gbkey=mRNA;gene=Itgb4;product=integrin beta 4%2C transcript variant X3;transcript_id=XM_017314351.3;extra_copy_number=0
CM058251.1	Liftoff	exon	113691372	113691501	.	+	.	ID=exon-XM_017314351.3-16;Parent=rna-XM_017314351.3;Dbxref=GeneID:192897,GenBank:XM_017314351.3,MGI:MGI:96613;gbkey=mRNA;gene=Itgb4;product=integrin beta 4%2C transcript variant X3;transcript_id=XM_017314351.3;extra_copy_number=0
CM058251.1	Liftoff	exon	113692201	113692323	.	+	.	ID=exon-XM_017314351.3-17;Parent=rna-XM_017314351.3;Dbxref=GeneID:192897,GenBank:XM_017314351.3,MGI:MGI:96613;gbkey=mRNA;gene=Itgb4;product=integrin beta 4%2C transcript variant X3;transcript_id=XM_017314351.3;extra_copy_number=0
CM058251.1	Liftoff	exon	113692420	113692526	.	+	.	ID=exon-XM_017314351.3-18;Parent=rna-XM_017314351.3;Dbxref=GeneID:192897,GenBank:XM_017314351.3,MGI:MGI:96613;gbkey=mRNA;gene=Itgb4;product=integrin beta 4%2C transcript variant X3;transcript_id=XM_017314351.3;extra_copy_number=0
CM058251.1	Liftoff	exon	113693157	113693190	.	+	.	ID=exon-XM_017314351.3-19;Parent=rna-XM_017314351.3;Dbxref=GeneID:192897,GenBank:XM_017314351.3,MGI:MGI:96613;gbkey=mRNA;gene=Itgb4;product=integrin beta 4%2C transcript variant X3;transcript_id=XM_017314351.3;extra_copy_number=0
CM058251.1	Liftoff	exon	113693366	113693557	.	+	.	ID=exon-XM_017314351.3-20;Parent=rna-XM_017314351.3;Dbxref=GeneID:192897,GenBank:XM_017314351.3,MGI:MGI:96613;gbkey=mRNA;gene=Itgb4;product=integrin beta 4%2C transcript variant X3;transcript_id=XM_017314351.3;extra_copy_number=0
CM058251.1	Liftoff	exon	113693791	113693894	.	+	.	ID=exon-XM_017314351.3-21;Parent=rna-XM_017314351.3;Dbxref=GeneID:192897,GenBank:XM_017314351.3,MGI:MGI:96613;gbkey=mRNA;gene=Itgb4;product=integrin beta 4%2C transcript variant X3;transcript_id=XM_017314351.3;extra_copy_number=0
CM058251.1	Liftoff	exon	113694140	113694198	.	+	.	ID=exon-XM_017314351.3-22;Parent=rna-XM_017314351.3;Dbxref=GeneID:192897,GenBank:XM_017314351.3,MGI:MGI:96613;gbkey=mRNA;gene=Itgb4;product=integrin beta 4%2C transcript variant X3;transcript_id=XM_017314351.3;extra_copy_number=0
CM058251.1	Liftoff	exon	113694368	113694391	.	+	.	ID=exon-XM_017314351.3-23;Parent=rna-XM_017314351.3;Dbxref=GeneID:192897,GenBank:XM_017314351.3,MGI:MGI:96613;gbkey=mRNA;gene=Itgb4;product=integrin beta 4%2C transcript variant X3;transcript_id=XM_017314351.3;extra_copy_number=0
CM058251.1	Liftoff	exon	113695537	113695685	.	+	.	ID=exon-XM_017314351.3-24;Parent=rna-XM_017314351.3;Dbxref=GeneID:192897,GenBank:XM_017314351.3,MGI:MGI:96613;gbkey=mRNA;gene=Itgb4;product=integrin beta 4%2C transcript variant X3;transcript_id=XM_017314351.3;extra_copy_number=0
CM058251.1	Liftoff	exon	113695759	113695938	.	+	.	ID=exon-XM_017314351.3-25;Parent=rna-XM_017314351.3;Dbxref=GeneID:192897,GenBank:XM_017314351.3,MGI:MGI:96613;gbkey=mRNA;gene=Itgb4;product=integrin beta 4%2C transcript variant X3;transcript_id=XM_017314351.3;extra_copy_number=0
CM058251.1	Liftoff	exon	113696744	113696892	.	+	.	ID=exon-XM_017314351.3-26;Parent=rna-XM_017314351.3;Dbxref=GeneID:192897,GenBank:XM_017314351.3,MGI:MGI:96613;gbkey=mRNA;gene=Itgb4;product=integrin beta 4%2C transcript variant X3;transcript_id=XM_017314351.3;extra_copy_number=0
CM058251.1	Liftoff	exon	113700432	113700627	.	+	.	ID=exon-XM_017314351.3-27;Parent=rna-XM_017314351.3;Dbxref=GeneID:192897,GenBank:XM_017314351.3,MGI:MGI:96613;gbkey=mRNA;gene=Itgb4;product=integrin beta 4%2C transcript variant X3;transcript_id=XM_017314351.3;extra_copy_number=0
CM058251.1	Liftoff	exon	113702282	113702439	.	+	.	ID=exon-XM_017314351.3-28;Parent=rna-XM_017314351.3;Dbxref=GeneID:192897,GenBank:XM_017314351.3,MGI:MGI:96613;gbkey=mRNA;gene=Itgb4;product=integrin beta 4%2C transcript variant X3;transcript_id=XM_017314351.3;extra_copy_number=0
CM058251.1	Liftoff	exon	113702723	113702903	.	+	.	ID=exon-XM_017314351.3-29;Parent=rna-XM_017314351.3;Dbxref=GeneID:192897,GenBank:XM_017314351.3,MGI:MGI:96613;gbkey=mRNA;gene=Itgb4;product=integrin beta 4%2C transcript variant X3;transcript_id=XM_017314351.3;extra_copy_number=0
CM058251.1	Liftoff	exon	113703027	113703164	.	+	.	ID=exon-XM_017314351.3-30;Parent=rna-XM_017314351.3;Dbxref=GeneID:192897,GenBank:XM_017314351.3,MGI:MGI:96613;gbkey=mRNA;gene=Itgb4;product=integrin beta 4%2C transcript variant X3;transcript_id=XM_017314351.3;extra_copy_number=0
CM058251.1	Liftoff	exon	113705828	113706010	.	+	.	ID=exon-XM_017314351.3-31;Parent=rna-XM_017314351.3;Dbxref=GeneID:192897,GenBank:XM_017314351.3,MGI:MGI:96613;gbkey=mRNA;gene=Itgb4;product=integrin beta 4%2C transcript variant X3;transcript_id=XM_017314351.3;extra_copy_number=0
CM058251.1	Liftoff	exon	113706089	113706220	.	+	.	ID=exon-XM_017314351.3-32;Parent=rna-XM_017314351.3;Dbxref=GeneID:192897,GenBank:XM_017314351.3,MGI:MGI:96613;gbkey=mRNA;gene=Itgb4;product=integrin beta 4%2C transcript variant X3;transcript_id=XM_017314351.3;extra_copy_number=0
CM058251.1	Liftoff	exon	113707390	113707584	.	+	.	ID=exon-XM_017314351.3-33;Parent=rna-XM_017314351.3;Dbxref=GeneID:192897,GenBank:XM_017314351.3,MGI:MGI:96613;gbkey=mRNA;gene=Itgb4;product=integrin beta 4%2C transcript variant X3;transcript_id=XM_017314351.3;extra_copy_number=0
CM058251.1	Liftoff	exon	113708017	113708253	.	+	.	ID=exon-XM_017314351.3-34;Parent=rna-XM_017314351.3;Dbxref=GeneID:192897,GenBank:XM_017314351.3,MGI:MGI:96613;gbkey=mRNA;gene=Itgb4;product=integrin beta 4%2C transcript variant X3;transcript_id=XM_017314351.3;extra_copy_number=0
CM058251.1	Liftoff	exon	113708383	113708541	.	+	.	ID=exon-XM_017314351.3-35;Parent=rna-XM_017314351.3;Dbxref=GeneID:192897,GenBank:XM_017314351.3,MGI:MGI:96613;gbkey=mRNA;gene=Itgb4;product=integrin beta 4%2C transcript variant X3;transcript_id=XM_017314351.3;extra_copy_number=0
CM058251.1	Liftoff	exon	113708947	113709096	.	+	.	ID=exon-XM_017314351.3-36;Parent=rna-XM_017314351.3;Dbxref=GeneID:192897,GenBank:XM_017314351.3,MGI:MGI:96613;gbkey=mRNA;gene=Itgb4;product=integrin beta 4%2C transcript variant X3;transcript_id=XM_017314351.3;extra_copy_number=0
CM058251.1	Liftoff	exon	113709472	113709660	.	+	.	ID=exon-XM_017314351.3-37;Parent=rna-XM_017314351.3;Dbxref=GeneID:192897,GenBank:XM_017314351.3,MGI:MGI:96613;gbkey=mRNA;gene=Itgb4;product=integrin beta 4%2C transcript variant X3;transcript_id=XM_017314351.3;extra_copy_number=0
CM058251.1	Liftoff	exon	113709745	113709900	.	+	.	ID=exon-XM_017314351.3-38;Parent=rna-XM_017314351.3;Dbxref=GeneID:192897,GenBank:XM_017314351.3,MGI:MGI:96613;gbkey=mRNA;gene=Itgb4;product=integrin beta 4%2C transcript variant X3;transcript_id=XM_017314351.3;extra_copy_number=0
CM058251.1	Liftoff	exon	113709987	113710151	.	+	.	ID=exon-XM_017314351.3-39;Parent=rna-XM_017314351.3;Dbxref=GeneID:192897,GenBank:XM_017314351.3,MGI:MGI:96613;gbkey=mRNA;gene=Itgb4;product=integrin beta 4%2C transcript variant X3;transcript_id=XM_017314351.3;extra_copy_number=0
CM058251.1	Liftoff	exon	113710241	113710351	.	+	.	ID=exon-XM_017314351.3-40;Parent=rna-XM_017314351.3;Dbxref=GeneID:192897,GenBank:XM_017314351.3,MGI:MGI:96613;gbkey=mRNA;gene=Itgb4;product=integrin beta 4%2C transcript variant X3;transcript_id=XM_017314351.3;extra_copy_number=0
CM058251.1	Liftoff	exon	113710447	113710820	.	+	.	ID=exon-XM_017314351.3-41;Parent=rna-XM_017314351.3;Dbxref=GeneID:192897,GenBank:XM_017314351.3,MGI:MGI:96613;gbkey=mRNA;gene=Itgb4;product=integrin beta 4%2C transcript variant X3;transcript_id=XM_017314351.3;extra_copy_number=0
CM058251.1	Liftoff	CDS	113680270	113680351	.	+	.	ID=cds-XP_017169840.1;Parent=rna-XM_017314351.3;Dbxref=GeneID:192897,GenBank:XP_017169840.1,MGI:MGI:96613;Name=XP_017169840.1;gbkey=CDS;gene=Itgb4;product=integrin beta-4 isoform X3;protein_id=XP_017169840.1;extra_copy_number=0
CM058251.1	Liftoff	CDS	113681550	113681632	.	+	.	ID=cds-XP_017169840.1;Parent=rna-XM_017314351.3;Dbxref=GeneID:192897,GenBank:XP_017169840.1,MGI:MGI:96613;Name=XP_017169840.1;gbkey=CDS;gene=Itgb4;product=integrin beta-4 isoform X3;protein_id=XP_017169840.1;extra_copy_number=0
CM058251.1	Liftoff	CDS	113681835	113681936	.	+	.	ID=cds-XP_017169840.1;Parent=rna-XM_017314351.3;Dbxref=GeneID:192897,GenBank:XP_017169840.1,MGI:MGI:96613;Name=XP_017169840.1;gbkey=CDS;gene=Itgb4;product=integrin beta-4 isoform X3;protein_id=XP_017169840.1;extra_copy_number=0
CM058251.1	Liftoff	CDS	113682088	113682292	.	+	.	ID=cds-XP_017169840.1;Parent=rna-XM_017314351.3;Dbxref=GeneID:192897,GenBank:XP_017169840.1,MGI:MGI:96613;Name=XP_017169840.1;gbkey=CDS;gene=Itgb4;product=integrin beta-4 isoform X3;protein_id=XP_017169840.1;extra_copy_number=0
CM058251.1	Liftoff	CDS	113683149	113683245	.	+	.	ID=cds-XP_017169840.1;Parent=rna-XM_017314351.3;Dbxref=GeneID:192897,GenBank:XP_017169840.1,MGI:MGI:96613;Name=XP_017169840.1;gbkey=CDS;gene=Itgb4;product=integrin beta-4 isoform X3;protein_id=XP_017169840.1;extra_copy_number=0
CM058251.1	Liftoff	CDS	113683415	113683586	.	+	.	ID=cds-XP_017169840.1;Parent=rna-XM_017314351.3;Dbxref=GeneID:192897,GenBank:XP_017169840.1,MGI:MGI:96613;Name=XP_017169840.1;gbkey=CDS;gene=Itgb4;product=integrin beta-4 isoform X3;protein_id=XP_017169840.1;extra_copy_number=0
CM058251.1	Liftoff	CDS	113685175	113685438	.	+	.	ID=cds-XP_017169840.1;Parent=rna-XM_017314351.3;Dbxref=GeneID:192897,GenBank:XP_017169840.1,MGI:MGI:96613;Name=XP_017169840.1;gbkey=CDS;gene=Itgb4;product=integrin beta-4 isoform X3;protein_id=XP_017169840.1;extra_copy_number=0
CM058251.1	Liftoff	CDS	113685734	113685823	.	+	.	ID=cds-XP_017169840.1;Parent=rna-XM_017314351.3;Dbxref=GeneID:192897,GenBank:XP_017169840.1,MGI:MGI:96613;Name=XP_017169840.1;gbkey=CDS;gene=Itgb4;product=integrin beta-4 isoform X3;protein_id=XP_017169840.1;extra_copy_number=0
CM058251.1	Liftoff	CDS	113686118	113686240	.	+	.	ID=cds-XP_017169840.1;Parent=rna-XM_017314351.3;Dbxref=GeneID:192897,GenBank:XP_017169840.1,MGI:MGI:96613;Name=XP_017169840.1;gbkey=CDS;gene=Itgb4;product=integrin beta-4 isoform X3;protein_id=XP_017169840.1;extra_copy_number=0
CM058251.1	Liftoff	CDS	113686512	113686676	.	+	.	ID=cds-XP_017169840.1;Parent=rna-XM_017314351.3;Dbxref=GeneID:192897,GenBank:XP_017169840.1,MGI:MGI:96613;Name=XP_017169840.1;gbkey=CDS;gene=Itgb4;product=integrin beta-4 isoform X3;protein_id=XP_017169840.1;extra_copy_number=0
CM058251.1	Liftoff	CDS	113687504	113687580	.	+	.	ID=cds-XP_017169840.1;Parent=rna-XM_017314351.3;Dbxref=GeneID:192897,GenBank:XP_017169840.1,MGI:MGI:96613;Name=XP_017169840.1;gbkey=CDS;gene=Itgb4;product=integrin beta-4 isoform X3;protein_id=XP_017169840.1;extra_copy_number=0
CM058251.1	Liftoff	CDS	113689099	113689301	.	+	.	ID=cds-XP_017169840.1;Parent=rna-XM_017314351.3;Dbxref=GeneID:192897,GenBank:XP_017169840.1,MGI:MGI:96613;Name=XP_017169840.1;gbkey=CDS;gene=Itgb4;product=integrin beta-4 isoform X3;protein_id=XP_017169840.1;extra_copy_number=0
CM058251.1	Liftoff	CDS	113690942	113691045	.	+	.	ID=cds-XP_017169840.1;Parent=rna-XM_017314351.3;Dbxref=GeneID:192897,GenBank:XP_017169840.1,MGI:MGI:96613;Name=XP_017169840.1;gbkey=CDS;gene=Itgb4;product=integrin beta-4 isoform X3;protein_id=XP_017169840.1;extra_copy_number=0
CM058251.1	Liftoff	CDS	113691139	113691237	.	+	.	ID=cds-XP_017169840.1;Parent=rna-XM_017314351.3;Dbxref=GeneID:192897,GenBank:XP_017169840.1,MGI:MGI:96613;Name=XP_017169840.1;gbkey=CDS;gene=Itgb4;product=integrin beta-4 isoform X3;protein_id=XP_017169840.1;extra_copy_number=0
CM058251.1	Liftoff	CDS	113691372	113691501	.	+	.	ID=cds-XP_017169840.1;Parent=rna-XM_017314351.3;Dbxref=GeneID:192897,GenBank:XP_017169840.1,MGI:MGI:96613;Name=XP_017169840.1;gbkey=CDS;gene=Itgb4;product=integrin beta-4 isoform X3;protein_id=XP_017169840.1;extra_copy_number=0
CM058251.1	Liftoff	CDS	113692201	113692323	.	+	.	ID=cds-XP_017169840.1;Parent=rna-XM_017314351.3;Dbxref=GeneID:192897,GenBank:XP_017169840.1,MGI:MGI:96613;Name=XP_017169840.1;gbkey=CDS;gene=Itgb4;product=integrin beta-4 isoform X3;protein_id=XP_017169840.1;extra_copy_number=0
CM058251.1	Liftoff	CDS	113692420	113692526	.	+	.	ID=cds-XP_017169840.1;Parent=rna-XM_017314351.3;Dbxref=GeneID:192897,GenBank:XP_017169840.1,MGI:MGI:96613;Name=XP_017169840.1;gbkey=CDS;gene=Itgb4;product=integrin beta-4 isoform X3;protein_id=XP_017169840.1;extra_copy_number=0
CM058251.1	Liftoff	CDS	113693157	113693190	.	+	.	ID=cds-XP_017169840.1;Parent=rna-XM_017314351.3;Dbxref=GeneID:192897,GenBank:XP_017169840.1,MGI:MGI:96613;Name=XP_017169840.1;gbkey=CDS;gene=Itgb4;product=integrin beta-4 isoform X3;protein_id=XP_017169840.1;extra_copy_number=0
CM058251.1	Liftoff	CDS	113693366	113693557	.	+	.	ID=cds-XP_017169840.1;Parent=rna-XM_017314351.3;Dbxref=GeneID:192897,GenBank:XP_017169840.1,MGI:MGI:96613;Name=XP_017169840.1;gbkey=CDS;gene=Itgb4;product=integrin beta-4 isoform X3;protein_id=XP_017169840.1;extra_copy_number=0
CM058251.1	Liftoff	CDS	113693791	113693894	.	+	.	ID=cds-XP_017169840.1;Parent=rna-XM_017314351.3;Dbxref=GeneID:192897,GenBank:XP_017169840.1,MGI:MGI:96613;Name=XP_017169840.1;gbkey=CDS;gene=Itgb4;product=integrin beta-4 isoform X3;protein_id=XP_017169840.1;extra_copy_number=0
CM058251.1	Liftoff	CDS	113694140	113694198	.	+	.	ID=cds-XP_017169840.1;Parent=rna-XM_017314351.3;Dbxref=GeneID:192897,GenBank:XP_017169840.1,MGI:MGI:96613;Name=XP_017169840.1;gbkey=CDS;gene=Itgb4;product=integrin beta-4 isoform X3;protein_id=XP_017169840.1;extra_copy_number=0
CM058251.1	Liftoff	CDS	113694368	113694391	.	+	.	ID=cds-XP_017169840.1;Parent=rna-XM_017314351.3;Dbxref=GeneID:192897,GenBank:XP_017169840.1,MGI:MGI:96613;Name=XP_017169840.1;gbkey=CDS;gene=Itgb4;product=integrin beta-4 isoform X3;protein_id=XP_017169840.1;extra_copy_number=0
CM058251.1	Liftoff	CDS	113695537	113695685	.	+	.	ID=cds-XP_017169840.1;Parent=rna-XM_017314351.3;Dbxref=GeneID:192897,GenBank:XP_017169840.1,MGI:MGI:96613;Name=XP_017169840.1;gbkey=CDS;gene=Itgb4;product=integrin beta-4 isoform X3;protein_id=XP_017169840.1;extra_copy_number=0
CM058251.1	Liftoff	CDS	113695759	113695938	.	+	.	ID=cds-XP_017169840.1;Parent=rna-XM_017314351.3;Dbxref=GeneID:192897,GenBank:XP_017169840.1,MGI:MGI:96613;Name=XP_017169840.1;gbkey=CDS;gene=Itgb4;product=integrin beta-4 isoform X3;protein_id=XP_017169840.1;extra_copy_number=0
CM058251.1	Liftoff	CDS	113696744	113696892	.	+	.	ID=cds-XP_017169840.1;Parent=rna-XM_017314351.3;Dbxref=GeneID:192897,GenBank:XP_017169840.1,MGI:MGI:96613;Name=XP_017169840.1;gbkey=CDS;gene=Itgb4;product=integrin beta-4 isoform X3;protein_id=XP_017169840.1;extra_copy_number=0
CM058251.1	Liftoff	CDS	113700432	113700627	.	+	.	ID=cds-XP_017169840.1;Parent=rna-XM_017314351.3;Dbxref=GeneID:192897,GenBank:XP_017169840.1,MGI:MGI:96613;Name=XP_017169840.1;gbkey=CDS;gene=Itgb4;product=integrin beta-4 isoform X3;protein_id=XP_017169840.1;extra_copy_number=0
CM058251.1	Liftoff	CDS	113702282	113702439	.	+	.	ID=cds-XP_017169840.1;Parent=rna-XM_017314351.3;Dbxref=GeneID:192897,GenBank:XP_017169840.1,MGI:MGI:96613;Name=XP_017169840.1;gbkey=CDS;gene=Itgb4;product=integrin beta-4 isoform X3;protein_id=XP_017169840.1;extra_copy_number=0
CM058251.1	Liftoff	CDS	113702723	113702903	.	+	.	ID=cds-XP_017169840.1;Parent=rna-XM_017314351.3;Dbxref=GeneID:192897,GenBank:XP_017169840.1,MGI:MGI:96613;Name=XP_017169840.1;gbkey=CDS;gene=Itgb4;product=integrin beta-4 isoform X3;protein_id=XP_017169840.1;extra_copy_number=0
CM058251.1	Liftoff	CDS	113703027	113703164	.	+	.	ID=cds-XP_017169840.1;Parent=rna-XM_017314351.3;Dbxref=GeneID:192897,GenBank:XP_017169840.1,MGI:MGI:96613;Name=XP_017169840.1;gbkey=CDS;gene=Itgb4;product=integrin beta-4 isoform X3;protein_id=XP_017169840.1;extra_copy_number=0
CM058251.1	Liftoff	CDS	113705828	113706010	.	+	.	ID=cds-XP_017169840.1;Parent=rna-XM_017314351.3;Dbxref=GeneID:192897,GenBank:XP_017169840.1,MGI:MGI:96613;Name=XP_017169840.1;gbkey=CDS;gene=Itgb4;product=integrin beta-4 isoform X3;protein_id=XP_017169840.1;extra_copy_number=0
CM058251.1	Liftoff	CDS	113706089	113706220	.	+	.	ID=cds-XP_017169840.1;Parent=rna-XM_017314351.3;Dbxref=GeneID:192897,GenBank:XP_017169840.1,MGI:MGI:96613;Name=XP_017169840.1;gbkey=CDS;gene=Itgb4;product=integrin beta-4 isoform X3;protein_id=XP_017169840.1;extra_copy_number=0
CM058251.1	Liftoff	CDS	113707390	113707584	.	+	.	ID=cds-XP_017169840.1;Parent=rna-XM_017314351.3;Dbxref=GeneID:192897,GenBank:XP_017169840.1,MGI:MGI:96613;Name=XP_017169840.1;gbkey=CDS;gene=Itgb4;product=integrin beta-4 isoform X3;protein_id=XP_017169840.1;extra_copy_number=0
CM058251.1	Liftoff	CDS	113708017	113708253	.	+	.	ID=cds-XP_017169840.1;Parent=rna-XM_017314351.3;Dbxref=GeneID:192897,GenBank:XP_017169840.1,MGI:MGI:96613;Name=XP_017169840.1;gbkey=CDS;gene=Itgb4;product=integrin beta-4 isoform X3;protein_id=XP_017169840.1;extra_copy_number=0
CM058251.1	Liftoff	CDS	113708383	113708541	.	+	.	ID=cds-XP_017169840.1;Parent=rna-XM_017314351.3;Dbxref=GeneID:192897,GenBank:XP_017169840.1,MGI:MGI:96613;Name=XP_017169840.1;gbkey=CDS;gene=Itgb4;product=integrin beta-4 isoform X3;protein_id=XP_017169840.1;extra_copy_number=0
CM058251.1	Liftoff	CDS	113708947	113709096	.	+	.	ID=cds-XP_017169840.1;Parent=rna-XM_017314351.3;Dbxref=GeneID:192897,GenBank:XP_017169840.1,MGI:MGI:96613;Name=XP_017169840.1;gbkey=CDS;gene=Itgb4;product=integrin beta-4 isoform X3;protein_id=XP_017169840.1;extra_copy_number=0
CM058251.1	Liftoff	CDS	113709472	113709660	.	+	.	ID=cds-XP_017169840.1;Parent=rna-XM_017314351.3;Dbxref=GeneID:192897,GenBank:XP_017169840.1,MGI:MGI:96613;Name=XP_017169840.1;gbkey=CDS;gene=Itgb4;product=integrin beta-4 isoform X3;protein_id=XP_017169840.1;extra_copy_number=0
CM058251.1	Liftoff	CDS	113709745	113709900	.	+	.	ID=cds-XP_017169840.1;Parent=rna-XM_017314351.3;Dbxref=GeneID:192897,GenBank:XP_017169840.1,MGI:MGI:96613;Name=XP_017169840.1;gbkey=CDS;gene=Itgb4;product=integrin beta-4 isoform X3;protein_id=XP_017169840.1;extra_copy_number=0
CM058251.1	Liftoff	CDS	113709987	113710151	.	+	.	ID=cds-XP_017169840.1;Parent=rna-XM_017314351.3;Dbxref=GeneID:192897,GenBank:XP_017169840.1,MGI:MGI:96613;Name=XP_017169840.1;gbkey=CDS;gene=Itgb4;product=integrin beta-4 isoform X3;protein_id=XP_017169840.1;extra_copy_number=0
CM058251.1	Liftoff	CDS	113710241	113710351	.	+	.	ID=cds-XP_017169840.1;Parent=rna-XM_017314351.3;Dbxref=GeneID:192897,GenBank:XP_017169840.1,MGI:MGI:96613;Name=XP_017169840.1;gbkey=CDS;gene=Itgb4;product=integrin beta-4 isoform X3;protein_id=XP_017169840.1;extra_copy_number=0
CM058251.1	Liftoff	CDS	113710447	113710586	.	+	.	ID=cds-XP_017169840.1;Parent=rna-XM_017314351.3;Dbxref=GeneID:192897,GenBank:XP_017169840.1,MGI:MGI:96613;Name=XP_017169840.1;gbkey=CDS;gene=Itgb4;product=integrin beta-4 isoform X3;protein_id=XP_017169840.1;extra_copy_number=0
CM058251.1	Liftoff	mRNA	113677204	113710898	.	+	.	ID=rna-XM_036156446.1;Parent=gene-Itgb4;Dbxref=GeneID:192897,GenBank:XM_036156446.1,MGI:MGI:96613;Name=XM_036156446.1;gbkey=mRNA;gene=Itgb4;model_evidence=Supporting evidence includes similarity to: 5 mRNAs%2C 79 ESTs%2C 3 Proteins%2C 52 long SRA reads%2C and 100%25 coverage of the annotated genomic feature by RNAseq alignments%2C including 21 samples with support for all annotated introns;product=integrin beta 4%2C transcript variant X8;transcript_id=XM_036156446.1;matches_ref_protein=True;valid_ORF=True;extra_copy_number=0
CM058251.1	Liftoff	exon	113677204	113677628	.	+	.	ID=exon-XM_036156446.1-1;Parent=rna-XM_036156446.1;Dbxref=GeneID:192897,GenBank:XM_036156446.1,MGI:MGI:96613;gbkey=mRNA;gene=Itgb4;product=integrin beta 4%2C transcript variant X8;transcript_id=XM_036156446.1;extra_copy_number=0
CM058251.1	Liftoff	exon	113680260	113680351	.	+	.	ID=exon-XM_036156446.1-2;Parent=rna-XM_036156446.1;Dbxref=GeneID:192897,GenBank:XM_036156446.1,MGI:MGI:96613;gbkey=mRNA;gene=Itgb4;product=integrin beta 4%2C transcript variant X8;transcript_id=XM_036156446.1;extra_copy_number=0
CM058251.1	Liftoff	exon	113681550	113681632	.	+	.	ID=exon-XM_036156446.1-3;Parent=rna-XM_036156446.1;Dbxref=GeneID:192897,GenBank:XM_036156446.1,MGI:MGI:96613;gbkey=mRNA;gene=Itgb4;product=integrin beta 4%2C transcript variant X8;transcript_id=XM_036156446.1;extra_copy_number=0
CM058251.1	Liftoff	exon	113681835	113681936	.	+	.	ID=exon-XM_036156446.1-4;Parent=rna-XM_036156446.1;Dbxref=GeneID:192897,GenBank:XM_036156446.1,MGI:MGI:96613;gbkey=mRNA;gene=Itgb4;product=integrin beta 4%2C transcript variant X8;transcript_id=XM_036156446.1;extra_copy_number=0
CM058251.1	Liftoff	exon	113682088	113682292	.	+	.	ID=exon-XM_036156446.1-5;Parent=rna-XM_036156446.1;Dbxref=GeneID:192897,GenBank:XM_036156446.1,MGI:MGI:96613;gbkey=mRNA;gene=Itgb4;product=integrin beta 4%2C transcript variant X8;transcript_id=XM_036156446.1;extra_copy_number=0
CM058251.1	Liftoff	exon	113683149	113683245	.	+	.	ID=exon-XM_036156446.1-6;Parent=rna-XM_036156446.1;Dbxref=GeneID:192897,GenBank:XM_036156446.1,MGI:MGI:96613;gbkey=mRNA;gene=Itgb4;product=integrin beta 4%2C transcript variant X8;transcript_id=XM_036156446.1;extra_copy_number=0
CM058251.1	Liftoff	exon	113683415	113683586	.	+	.	ID=exon-XM_036156446.1-7;Parent=rna-XM_036156446.1;Dbxref=GeneID:192897,GenBank:XM_036156446.1,MGI:MGI:96613;gbkey=mRNA;gene=Itgb4;product=integrin beta 4%2C transcript variant X8;transcript_id=XM_036156446.1;extra_copy_number=0
CM058251.1	Liftoff	exon	113685175	113685438	.	+	.	ID=exon-XM_036156446.1-8;Parent=rna-XM_036156446.1;Dbxref=GeneID:192897,GenBank:XM_036156446.1,MGI:MGI:96613;gbkey=mRNA;gene=Itgb4;product=integrin beta 4%2C transcript variant X8;transcript_id=XM_036156446.1;extra_copy_number=0
CM058251.1	Liftoff	exon	113685734	113685823	.	+	.	ID=exon-XM_036156446.1-9;Parent=rna-XM_036156446.1;Dbxref=GeneID:192897,GenBank:XM_036156446.1,MGI:MGI:96613;gbkey=mRNA;gene=Itgb4;product=integrin beta 4%2C transcript variant X8;transcript_id=XM_036156446.1;extra_copy_number=0
CM058251.1	Liftoff	exon	113686118	113686240	.	+	.	ID=exon-XM_036156446.1-10;Parent=rna-XM_036156446.1;Dbxref=GeneID:192897,GenBank:XM_036156446.1,MGI:MGI:96613;gbkey=mRNA;gene=Itgb4;product=integrin beta 4%2C transcript variant X8;transcript_id=XM_036156446.1;extra_copy_number=0
CM058251.1	Liftoff	exon	113686512	113686676	.	+	.	ID=exon-XM_036156446.1-11;Parent=rna-XM_036156446.1;Dbxref=GeneID:192897,GenBank:XM_036156446.1,MGI:MGI:96613;gbkey=mRNA;gene=Itgb4;product=integrin beta 4%2C transcript variant X8;transcript_id=XM_036156446.1;extra_copy_number=0
CM058251.1	Liftoff	exon	113687504	113687580	.	+	.	ID=exon-XM_036156446.1-12;Parent=rna-XM_036156446.1;Dbxref=GeneID:192897,GenBank:XM_036156446.1,MGI:MGI:96613;gbkey=mRNA;gene=Itgb4;product=integrin beta 4%2C transcript variant X8;transcript_id=XM_036156446.1;extra_copy_number=0
CM058251.1	Liftoff	exon	113689099	113689301	.	+	.	ID=exon-XM_036156446.1-13;Parent=rna-XM_036156446.1;Dbxref=GeneID:192897,GenBank:XM_036156446.1,MGI:MGI:96613;gbkey=mRNA;gene=Itgb4;product=integrin beta 4%2C transcript variant X8;transcript_id=XM_036156446.1;extra_copy_number=0
CM058251.1	Liftoff	exon	113690942	113691045	.	+	.	ID=exon-XM_036156446.1-14;Parent=rna-XM_036156446.1;Dbxref=GeneID:192897,GenBank:XM_036156446.1,MGI:MGI:96613;gbkey=mRNA;gene=Itgb4;product=integrin beta 4%2C transcript variant X8;transcript_id=XM_036156446.1;extra_copy_number=0
CM058251.1	Liftoff	exon	113691139	113691237	.	+	.	ID=exon-XM_036156446.1-15;Parent=rna-XM_036156446.1;Dbxref=GeneID:192897,GenBank:XM_036156446.1,MGI:MGI:96613;gbkey=mRNA;gene=Itgb4;product=integrin beta 4%2C transcript variant X8;transcript_id=XM_036156446.1;extra_copy_number=0
CM058251.1	Liftoff	exon	113691372	113691501	.	+	.	ID=exon-XM_036156446.1-16;Parent=rna-XM_036156446.1;Dbxref=GeneID:192897,GenBank:XM_036156446.1,MGI:MGI:96613;gbkey=mRNA;gene=Itgb4;product=integrin beta 4%2C transcript variant X8;transcript_id=XM_036156446.1;extra_copy_number=0
CM058251.1	Liftoff	exon	113692204	113692323	.	+	.	ID=exon-XM_036156446.1-17;Parent=rna-XM_036156446.1;Dbxref=GeneID:192897,GenBank:XM_036156446.1,MGI:MGI:96613;gbkey=mRNA;gene=Itgb4;product=integrin beta 4%2C transcript variant X8;transcript_id=XM_036156446.1;extra_copy_number=0
CM058251.1	Liftoff	exon	113692420	113692526	.	+	.	ID=exon-XM_036156446.1-18;Parent=rna-XM_036156446.1;Dbxref=GeneID:192897,GenBank:XM_036156446.1,MGI:MGI:96613;gbkey=mRNA;gene=Itgb4;product=integrin beta 4%2C transcript variant X8;transcript_id=XM_036156446.1;extra_copy_number=0
CM058251.1	Liftoff	exon	113693157	113693190	.	+	.	ID=exon-XM_036156446.1-19;Parent=rna-XM_036156446.1;Dbxref=GeneID:192897,GenBank:XM_036156446.1,MGI:MGI:96613;gbkey=mRNA;gene=Itgb4;product=integrin beta 4%2C transcript variant X8;transcript_id=XM_036156446.1;extra_copy_number=0
CM058251.1	Liftoff	exon	113693366	113693557	.	+	.	ID=exon-XM_036156446.1-20;Parent=rna-XM_036156446.1;Dbxref=GeneID:192897,GenBank:XM_036156446.1,MGI:MGI:96613;gbkey=mRNA;gene=Itgb4;product=integrin beta 4%2C transcript variant X8;transcript_id=XM_036156446.1;extra_copy_number=0
CM058251.1	Liftoff	exon	113693791	113693894	.	+	.	ID=exon-XM_036156446.1-21;Parent=rna-XM_036156446.1;Dbxref=GeneID:192897,GenBank:XM_036156446.1,MGI:MGI:96613;gbkey=mRNA;gene=Itgb4;product=integrin beta 4%2C transcript variant X8;transcript_id=XM_036156446.1;extra_copy_number=0
CM058251.1	Liftoff	exon	113694140	113694198	.	+	.	ID=exon-XM_036156446.1-22;Parent=rna-XM_036156446.1;Dbxref=GeneID:192897,GenBank:XM_036156446.1,MGI:MGI:96613;gbkey=mRNA;gene=Itgb4;product=integrin beta 4%2C transcript variant X8;transcript_id=XM_036156446.1;extra_copy_number=0
CM058251.1	Liftoff	exon	113694368	113694391	.	+	.	ID=exon-XM_036156446.1-23;Parent=rna-XM_036156446.1;Dbxref=GeneID:192897,GenBank:XM_036156446.1,MGI:MGI:96613;gbkey=mRNA;gene=Itgb4;product=integrin beta 4%2C transcript variant X8;transcript_id=XM_036156446.1;extra_copy_number=0
CM058251.1	Liftoff	exon	113695537	113695685	.	+	.	ID=exon-XM_036156446.1-24;Parent=rna-XM_036156446.1;Dbxref=GeneID:192897,GenBank:XM_036156446.1,MGI:MGI:96613;gbkey=mRNA;gene=Itgb4;product=integrin beta 4%2C transcript variant X8;transcript_id=XM_036156446.1;extra_copy_number=0
CM058251.1	Liftoff	exon	113695759	113695938	.	+	.	ID=exon-XM_036156446.1-25;Parent=rna-XM_036156446.1;Dbxref=GeneID:192897,GenBank:XM_036156446.1,MGI:MGI:96613;gbkey=mRNA;gene=Itgb4;product=integrin beta 4%2C transcript variant X8;transcript_id=XM_036156446.1;extra_copy_number=0
CM058251.1	Liftoff	exon	113696744	113696892	.	+	.	ID=exon-XM_036156446.1-26;Parent=rna-XM_036156446.1;Dbxref=GeneID:192897,GenBank:XM_036156446.1,MGI:MGI:96613;gbkey=mRNA;gene=Itgb4;product=integrin beta 4%2C transcript variant X8;transcript_id=XM_036156446.1;extra_copy_number=0
CM058251.1	Liftoff	exon	113700432	113700627	.	+	.	ID=exon-XM_036156446.1-27;Parent=rna-XM_036156446.1;Dbxref=GeneID:192897,GenBank:XM_036156446.1,MGI:MGI:96613;gbkey=mRNA;gene=Itgb4;product=integrin beta 4%2C transcript variant X8;transcript_id=XM_036156446.1;extra_copy_number=0
CM058251.1	Liftoff	exon	113702282	113702439	.	+	.	ID=exon-XM_036156446.1-28;Parent=rna-XM_036156446.1;Dbxref=GeneID:192897,GenBank:XM_036156446.1,MGI:MGI:96613;gbkey=mRNA;gene=Itgb4;product=integrin beta 4%2C transcript variant X8;transcript_id=XM_036156446.1;extra_copy_number=0
CM058251.1	Liftoff	exon	113702723	113702903	.	+	.	ID=exon-XM_036156446.1-29;Parent=rna-XM_036156446.1;Dbxref=GeneID:192897,GenBank:XM_036156446.1,MGI:MGI:96613;gbkey=mRNA;gene=Itgb4;product=integrin beta 4%2C transcript variant X8;transcript_id=XM_036156446.1;extra_copy_number=0
CM058251.1	Liftoff	exon	113703027	113703164	.	+	.	ID=exon-XM_036156446.1-30;Parent=rna-XM_036156446.1;Dbxref=GeneID:192897,GenBank:XM_036156446.1,MGI:MGI:96613;gbkey=mRNA;gene=Itgb4;product=integrin beta 4%2C transcript variant X8;transcript_id=XM_036156446.1;extra_copy_number=0
CM058251.1	Liftoff	exon	113705828	113706010	.	+	.	ID=exon-XM_036156446.1-31;Parent=rna-XM_036156446.1;Dbxref=GeneID:192897,GenBank:XM_036156446.1,MGI:MGI:96613;gbkey=mRNA;gene=Itgb4;product=integrin beta 4%2C transcript variant X8;transcript_id=XM_036156446.1;extra_copy_number=0
CM058251.1	Liftoff	exon	113706089	113706220	.	+	.	ID=exon-XM_036156446.1-32;Parent=rna-XM_036156446.1;Dbxref=GeneID:192897,GenBank:XM_036156446.1,MGI:MGI:96613;gbkey=mRNA;gene=Itgb4;product=integrin beta 4%2C transcript variant X8;transcript_id=XM_036156446.1;extra_copy_number=0
CM058251.1	Liftoff	exon	113708017	113708253	.	+	.	ID=exon-XM_036156446.1-33;Parent=rna-XM_036156446.1;Dbxref=GeneID:192897,GenBank:XM_036156446.1,MGI:MGI:96613;gbkey=mRNA;gene=Itgb4;product=integrin beta 4%2C transcript variant X8;transcript_id=XM_036156446.1;extra_copy_number=0
CM058251.1	Liftoff	exon	113708947	113709096	.	+	.	ID=exon-XM_036156446.1-34;Parent=rna-XM_036156446.1;Dbxref=GeneID:192897,GenBank:XM_036156446.1,MGI:MGI:96613;gbkey=mRNA;gene=Itgb4;product=integrin beta 4%2C transcript variant X8;transcript_id=XM_036156446.1;extra_copy_number=0
CM058251.1	Liftoff	exon	113709472	113709660	.	+	.	ID=exon-XM_036156446.1-35;Parent=rna-XM_036156446.1;Dbxref=GeneID:192897,GenBank:XM_036156446.1,MGI:MGI:96613;gbkey=mRNA;gene=Itgb4;product=integrin beta 4%2C transcript variant X8;transcript_id=XM_036156446.1;extra_copy_number=0
CM058251.1	Liftoff	exon	113709745	113709900	.	+	.	ID=exon-XM_036156446.1-36;Parent=rna-XM_036156446.1;Dbxref=GeneID:192897,GenBank:XM_036156446.1,MGI:MGI:96613;gbkey=mRNA;gene=Itgb4;product=integrin beta 4%2C transcript variant X8;transcript_id=XM_036156446.1;extra_copy_number=0
CM058251.1	Liftoff	exon	113709987	113710151	.	+	.	ID=exon-XM_036156446.1-37;Parent=rna-XM_036156446.1;Dbxref=GeneID:192897,GenBank:XM_036156446.1,MGI:MGI:96613;gbkey=mRNA;gene=Itgb4;product=integrin beta 4%2C transcript variant X8;transcript_id=XM_036156446.1;extra_copy_number=0
CM058251.1	Liftoff	exon	113710241	113710351	.	+	.	ID=exon-XM_036156446.1-38;Parent=rna-XM_036156446.1;Dbxref=GeneID:192897,GenBank:XM_036156446.1,MGI:MGI:96613;gbkey=mRNA;gene=Itgb4;product=integrin beta 4%2C transcript variant X8;transcript_id=XM_036156446.1;extra_copy_number=0
CM058251.1	Liftoff	exon	113710447	113710898	.	+	.	ID=exon-XM_036156446.1-39;Parent=rna-XM_036156446.1;Dbxref=GeneID:192897,GenBank:XM_036156446.1,MGI:MGI:96613;gbkey=mRNA;gene=Itgb4;product=integrin beta 4%2C transcript variant X8;transcript_id=XM_036156446.1;extra_copy_number=0
CM058251.1	Liftoff	CDS	113680270	113680351	.	+	.	ID=cds-XP_036012339.1;Parent=rna-XM_036156446.1;Dbxref=GeneID:192897,GenBank:XP_036012339.1,MGI:MGI:96613;Name=XP_036012339.1;gbkey=CDS;gene=Itgb4;product=integrin beta-4 isoform X8;protein_id=XP_036012339.1;extra_copy_number=0
CM058251.1	Liftoff	CDS	113681550	113681632	.	+	.	ID=cds-XP_036012339.1;Parent=rna-XM_036156446.1;Dbxref=GeneID:192897,GenBank:XP_036012339.1,MGI:MGI:96613;Name=XP_036012339.1;gbkey=CDS;gene=Itgb4;product=integrin beta-4 isoform X8;protein_id=XP_036012339.1;extra_copy_number=0
CM058251.1	Liftoff	CDS	113681835	113681936	.	+	.	ID=cds-XP_036012339.1;Parent=rna-XM_036156446.1;Dbxref=GeneID:192897,GenBank:XP_036012339.1,MGI:MGI:96613;Name=XP_036012339.1;gbkey=CDS;gene=Itgb4;product=integrin beta-4 isoform X8;protein_id=XP_036012339.1;extra_copy_number=0
CM058251.1	Liftoff	CDS	113682088	113682292	.	+	.	ID=cds-XP_036012339.1;Parent=rna-XM_036156446.1;Dbxref=GeneID:192897,GenBank:XP_036012339.1,MGI:MGI:96613;Name=XP_036012339.1;gbkey=CDS;gene=Itgb4;product=integrin beta-4 isoform X8;protein_id=XP_036012339.1;extra_copy_number=0
CM058251.1	Liftoff	CDS	113683149	113683245	.	+	.	ID=cds-XP_036012339.1;Parent=rna-XM_036156446.1;Dbxref=GeneID:192897,GenBank:XP_036012339.1,MGI:MGI:96613;Name=XP_036012339.1;gbkey=CDS;gene=Itgb4;product=integrin beta-4 isoform X8;protein_id=XP_036012339.1;extra_copy_number=0
CM058251.1	Liftoff	CDS	113683415	113683586	.	+	.	ID=cds-XP_036012339.1;Parent=rna-XM_036156446.1;Dbxref=GeneID:192897,GenBank:XP_036012339.1,MGI:MGI:96613;Name=XP_036012339.1;gbkey=CDS;gene=Itgb4;product=integrin beta-4 isoform X8;protein_id=XP_036012339.1;extra_copy_number=0
CM058251.1	Liftoff	CDS	113685175	113685438	.	+	.	ID=cds-XP_036012339.1;Parent=rna-XM_036156446.1;Dbxref=GeneID:192897,GenBank:XP_036012339.1,MGI:MGI:96613;Name=XP_036012339.1;gbkey=CDS;gene=Itgb4;product=integrin beta-4 isoform X8;protein_id=XP_036012339.1;extra_copy_number=0
CM058251.1	Liftoff	CDS	113685734	113685823	.	+	.	ID=cds-XP_036012339.1;Parent=rna-XM_036156446.1;Dbxref=GeneID:192897,GenBank:XP_036012339.1,MGI:MGI:96613;Name=XP_036012339.1;gbkey=CDS;gene=Itgb4;product=integrin beta-4 isoform X8;protein_id=XP_036012339.1;extra_copy_number=0
CM058251.1	Liftoff	CDS	113686118	113686240	.	+	.	ID=cds-XP_036012339.1;Parent=rna-XM_036156446.1;Dbxref=GeneID:192897,GenBank:XP_036012339.1,MGI:MGI:96613;Name=XP_036012339.1;gbkey=CDS;gene=Itgb4;product=integrin beta-4 isoform X8;protein_id=XP_036012339.1;extra_copy_number=0
CM058251.1	Liftoff	CDS	113686512	113686676	.	+	.	ID=cds-XP_036012339.1;Parent=rna-XM_036156446.1;Dbxref=GeneID:192897,GenBank:XP_036012339.1,MGI:MGI:96613;Name=XP_036012339.1;gbkey=CDS;gene=Itgb4;product=integrin beta-4 isoform X8;protein_id=XP_036012339.1;extra_copy_number=0
CM058251.1	Liftoff	CDS	113687504	113687580	.	+	.	ID=cds-XP_036012339.1;Parent=rna-XM_036156446.1;Dbxref=GeneID:192897,GenBank:XP_036012339.1,MGI:MGI:96613;Name=XP_036012339.1;gbkey=CDS;gene=Itgb4;product=integrin beta-4 isoform X8;protein_id=XP_036012339.1;extra_copy_number=0
CM058251.1	Liftoff	CDS	113689099	113689301	.	+	.	ID=cds-XP_036012339.1;Parent=rna-XM_036156446.1;Dbxref=GeneID:192897,GenBank:XP_036012339.1,MGI:MGI:96613;Name=XP_036012339.1;gbkey=CDS;gene=Itgb4;product=integrin beta-4 isoform X8;protein_id=XP_036012339.1;extra_copy_number=0
CM058251.1	Liftoff	CDS	113690942	113691045	.	+	.	ID=cds-XP_036012339.1;Parent=rna-XM_036156446.1;Dbxref=GeneID:192897,GenBank:XP_036012339.1,MGI:MGI:96613;Name=XP_036012339.1;gbkey=CDS;gene=Itgb4;product=integrin beta-4 isoform X8;protein_id=XP_036012339.1;extra_copy_number=0
CM058251.1	Liftoff	CDS	113691139	113691237	.	+	.	ID=cds-XP_036012339.1;Parent=rna-XM_036156446.1;Dbxref=GeneID:192897,GenBank:XP_036012339.1,MGI:MGI:96613;Name=XP_036012339.1;gbkey=CDS;gene=Itgb4;product=integrin beta-4 isoform X8;protein_id=XP_036012339.1;extra_copy_number=0
CM058251.1	Liftoff	CDS	113691372	113691501	.	+	.	ID=cds-XP_036012339.1;Parent=rna-XM_036156446.1;Dbxref=GeneID:192897,GenBank:XP_036012339.1,MGI:MGI:96613;Name=XP_036012339.1;gbkey=CDS;gene=Itgb4;product=integrin beta-4 isoform X8;protein_id=XP_036012339.1;extra_copy_number=0
CM058251.1	Liftoff	CDS	113692204	113692323	.	+	.	ID=cds-XP_036012339.1;Parent=rna-XM_036156446.1;Dbxref=GeneID:192897,GenBank:XP_036012339.1,MGI:MGI:96613;Name=XP_036012339.1;gbkey=CDS;gene=Itgb4;product=integrin beta-4 isoform X8;protein_id=XP_036012339.1;extra_copy_number=0
CM058251.1	Liftoff	CDS	113692420	113692526	.	+	.	ID=cds-XP_036012339.1;Parent=rna-XM_036156446.1;Dbxref=GeneID:192897,GenBank:XP_036012339.1,MGI:MGI:96613;Name=XP_036012339.1;gbkey=CDS;gene=Itgb4;product=integrin beta-4 isoform X8;protein_id=XP_036012339.1;extra_copy_number=0
CM058251.1	Liftoff	CDS	113693157	113693190	.	+	.	ID=cds-XP_036012339.1;Parent=rna-XM_036156446.1;Dbxref=GeneID:192897,GenBank:XP_036012339.1,MGI:MGI:96613;Name=XP_036012339.1;gbkey=CDS;gene=Itgb4;product=integrin beta-4 isoform X8;protein_id=XP_036012339.1;extra_copy_number=0
CM058251.1	Liftoff	CDS	113693366	113693557	.	+	.	ID=cds-XP_036012339.1;Parent=rna-XM_036156446.1;Dbxref=GeneID:192897,GenBank:XP_036012339.1,MGI:MGI:96613;Name=XP_036012339.1;gbkey=CDS;gene=Itgb4;product=integrin beta-4 isoform X8;protein_id=XP_036012339.1;extra_copy_number=0
CM058251.1	Liftoff	CDS	113693791	113693894	.	+	.	ID=cds-XP_036012339.1;Parent=rna-XM_036156446.1;Dbxref=GeneID:192897,GenBank:XP_036012339.1,MGI:MGI:96613;Name=XP_036012339.1;gbkey=CDS;gene=Itgb4;product=integrin beta-4 isoform X8;protein_id=XP_036012339.1;extra_copy_number=0
CM058251.1	Liftoff	CDS	113694140	113694198	.	+	.	ID=cds-XP_036012339.1;Parent=rna-XM_036156446.1;Dbxref=GeneID:192897,GenBank:XP_036012339.1,MGI:MGI:96613;Name=XP_036012339.1;gbkey=CDS;gene=Itgb4;product=integrin beta-4 isoform X8;protein_id=XP_036012339.1;extra_copy_number=0
CM058251.1	Liftoff	CDS	113694368	113694391	.	+	.	ID=cds-XP_036012339.1;Parent=rna-XM_036156446.1;Dbxref=GeneID:192897,GenBank:XP_036012339.1,MGI:MGI:96613;Name=XP_036012339.1;gbkey=CDS;gene=Itgb4;product=integrin beta-4 isoform X8;protein_id=XP_036012339.1;extra_copy_number=0
CM058251.1	Liftoff	CDS	113695537	113695685	.	+	.	ID=cds-XP_036012339.1;Parent=rna-XM_036156446.1;Dbxref=GeneID:192897,GenBank:XP_036012339.1,MGI:MGI:96613;Name=XP_036012339.1;gbkey=CDS;gene=Itgb4;product=integrin beta-4 isoform X8;protein_id=XP_036012339.1;extra_copy_number=0
CM058251.1	Liftoff	CDS	113695759	113695938	.	+	.	ID=cds-XP_036012339.1;Parent=rna-XM_036156446.1;Dbxref=GeneID:192897,GenBank:XP_036012339.1,MGI:MGI:96613;Name=XP_036012339.1;gbkey=CDS;gene=Itgb4;product=integrin beta-4 isoform X8;protein_id=XP_036012339.1;extra_copy_number=0
CM058251.1	Liftoff	CDS	113696744	113696892	.	+	.	ID=cds-XP_036012339.1;Parent=rna-XM_036156446.1;Dbxref=GeneID:192897,GenBank:XP_036012339.1,MGI:MGI:96613;Name=XP_036012339.1;gbkey=CDS;gene=Itgb4;product=integrin beta-4 isoform X8;protein_id=XP_036012339.1;extra_copy_number=0
CM058251.1	Liftoff	CDS	113700432	113700627	.	+	.	ID=cds-XP_036012339.1;Parent=rna-XM_036156446.1;Dbxref=GeneID:192897,GenBank:XP_036012339.1,MGI:MGI:96613;Name=XP_036012339.1;gbkey=CDS;gene=Itgb4;product=integrin beta-4 isoform X8;protein_id=XP_036012339.1;extra_copy_number=0
CM058251.1	Liftoff	CDS	113702282	113702439	.	+	.	ID=cds-XP_036012339.1;Parent=rna-XM_036156446.1;Dbxref=GeneID:192897,GenBank:XP_036012339.1,MGI:MGI:96613;Name=XP_036012339.1;gbkey=CDS;gene=Itgb4;product=integrin beta-4 isoform X8;protein_id=XP_036012339.1;extra_copy_number=0
CM058251.1	Liftoff	CDS	113702723	113702903	.	+	.	ID=cds-XP_036012339.1;Parent=rna-XM_036156446.1;Dbxref=GeneID:192897,GenBank:XP_036012339.1,MGI:MGI:96613;Name=XP_036012339.1;gbkey=CDS;gene=Itgb4;product=integrin beta-4 isoform X8;protein_id=XP_036012339.1;extra_copy_number=0
CM058251.1	Liftoff	CDS	113703027	113703164	.	+	.	ID=cds-XP_036012339.1;Parent=rna-XM_036156446.1;Dbxref=GeneID:192897,GenBank:XP_036012339.1,MGI:MGI:96613;Name=XP_036012339.1;gbkey=CDS;gene=Itgb4;product=integrin beta-4 isoform X8;protein_id=XP_036012339.1;extra_copy_number=0
CM058251.1	Liftoff	CDS	113705828	113706010	.	+	.	ID=cds-XP_036012339.1;Parent=rna-XM_036156446.1;Dbxref=GeneID:192897,GenBank:XP_036012339.1,MGI:MGI:96613;Name=XP_036012339.1;gbkey=CDS;gene=Itgb4;product=integrin beta-4 isoform X8;protein_id=XP_036012339.1;extra_copy_number=0
CM058251.1	Liftoff	CDS	113706089	113706220	.	+	.	ID=cds-XP_036012339.1;Parent=rna-XM_036156446.1;Dbxref=GeneID:192897,GenBank:XP_036012339.1,MGI:MGI:96613;Name=XP_036012339.1;gbkey=CDS;gene=Itgb4;product=integrin beta-4 isoform X8;protein_id=XP_036012339.1;extra_copy_number=0
CM058251.1	Liftoff	CDS	113708017	113708253	.	+	.	ID=cds-XP_036012339.1;Parent=rna-XM_036156446.1;Dbxref=GeneID:192897,GenBank:XP_036012339.1,MGI:MGI:96613;Name=XP_036012339.1;gbkey=CDS;gene=Itgb4;product=integrin beta-4 isoform X8;protein_id=XP_036012339.1;extra_copy_number=0
CM058251.1	Liftoff	CDS	113708947	113709096	.	+	.	ID=cds-XP_036012339.1;Parent=rna-XM_036156446.1;Dbxref=GeneID:192897,GenBank:XP_036012339.1,MGI:MGI:96613;Name=XP_036012339.1;gbkey=CDS;gene=Itgb4;product=integrin beta-4 isoform X8;protein_id=XP_036012339.1;extra_copy_number=0
CM058251.1	Liftoff	CDS	113709472	113709660	.	+	.	ID=cds-XP_036012339.1;Parent=rna-XM_036156446.1;Dbxref=GeneID:192897,GenBank:XP_036012339.1,MGI:MGI:96613;Name=XP_036012339.1;gbkey=CDS;gene=Itgb4;product=integrin beta-4 isoform X8;protein_id=XP_036012339.1;extra_copy_number=0
CM058251.1	Liftoff	CDS	113709745	113709900	.	+	.	ID=cds-XP_036012339.1;Parent=rna-XM_036156446.1;Dbxref=GeneID:192897,GenBank:XP_036012339.1,MGI:MGI:96613;Name=XP_036012339.1;gbkey=CDS;gene=Itgb4;product=integrin beta-4 isoform X8;protein_id=XP_036012339.1;extra_copy_number=0
CM058251.1	Liftoff	CDS	113709987	113710151	.	+	.	ID=cds-XP_036012339.1;Parent=rna-XM_036156446.1;Dbxref=GeneID:192897,GenBank:XP_036012339.1,MGI:MGI:96613;Name=XP_036012339.1;gbkey=CDS;gene=Itgb4;product=integrin beta-4 isoform X8;protein_id=XP_036012339.1;extra_copy_number=0
CM058251.1	Liftoff	CDS	113710241	113710351	.	+	.	ID=cds-XP_036012339.1;Parent=rna-XM_036156446.1;Dbxref=GeneID:192897,GenBank:XP_036012339.1,MGI:MGI:96613;Name=XP_036012339.1;gbkey=CDS;gene=Itgb4;product=integrin beta-4 isoform X8;protein_id=XP_036012339.1;extra_copy_number=0
CM058251.1	Liftoff	CDS	113710447	113710586	.	+	.	ID=cds-XP_036012339.1;Parent=rna-XM_036156446.1;Dbxref=GeneID:192897,GenBank:XP_036012339.1,MGI:MGI:96613;Name=XP_036012339.1;gbkey=CDS;gene=Itgb4;product=integrin beta-4 isoform X8;protein_id=XP_036012339.1;extra_copy_number=0
CM058251.1	Liftoff	mRNA	113677548	113710898	.	+	.	ID=rna-NM_001005608.3;Parent=gene-Itgb4;Dbxref=GeneID:192897,GenBank:NM_001005608.3,MGI:MGI:96613;Name=NM_001005608.3;gbkey=mRNA;gene=Itgb4;product=integrin beta 4%2C transcript variant 1;transcript_id=NM_001005608.3;matches_ref_protein=True;valid_ORF=True;extra_copy_number=0
CM058251.1	Liftoff	exon	113677548	113677628	.	+	.	ID=exon-NM_001005608.3-1;Parent=rna-NM_001005608.3;Dbxref=GeneID:192897,GenBank:NM_001005608.3,MGI:MGI:96613;gbkey=mRNA;gene=Itgb4;product=integrin beta 4%2C transcript variant 1;transcript_id=NM_001005608.3;extra_copy_number=0
CM058251.1	Liftoff	exon	113680260	113680351	.	+	.	ID=exon-NM_001005608.3-2;Parent=rna-NM_001005608.3;Dbxref=GeneID:192897,GenBank:NM_001005608.3,MGI:MGI:96613;gbkey=mRNA;gene=Itgb4;product=integrin beta 4%2C transcript variant 1;transcript_id=NM_001005608.3;extra_copy_number=0
CM058251.1	Liftoff	exon	113681550	113681632	.	+	.	ID=exon-NM_001005608.3-3;Parent=rna-NM_001005608.3;Dbxref=GeneID:192897,GenBank:NM_001005608.3,MGI:MGI:96613;gbkey=mRNA;gene=Itgb4;product=integrin beta 4%2C transcript variant 1;transcript_id=NM_001005608.3;extra_copy_number=0
CM058251.1	Liftoff	exon	113681835	113681936	.	+	.	ID=exon-NM_001005608.3-4;Parent=rna-NM_001005608.3;Dbxref=GeneID:192897,GenBank:NM_001005608.3,MGI:MGI:96613;gbkey=mRNA;gene=Itgb4;product=integrin beta 4%2C transcript variant 1;transcript_id=NM_001005608.3;extra_copy_number=0
CM058251.1	Liftoff	exon	113682088	113682292	.	+	.	ID=exon-NM_001005608.3-5;Parent=rna-NM_001005608.3;Dbxref=GeneID:192897,GenBank:NM_001005608.3,MGI:MGI:96613;gbkey=mRNA;gene=Itgb4;product=integrin beta 4%2C transcript variant 1;transcript_id=NM_001005608.3;extra_copy_number=0
CM058251.1	Liftoff	exon	113683149	113683245	.	+	.	ID=exon-NM_001005608.3-6;Parent=rna-NM_001005608.3;Dbxref=GeneID:192897,GenBank:NM_001005608.3,MGI:MGI:96613;gbkey=mRNA;gene=Itgb4;product=integrin beta 4%2C transcript variant 1;transcript_id=NM_001005608.3;extra_copy_number=0
CM058251.1	Liftoff	exon	113683415	113683586	.	+	.	ID=exon-NM_001005608.3-7;Parent=rna-NM_001005608.3;Dbxref=GeneID:192897,GenBank:NM_001005608.3,MGI:MGI:96613;gbkey=mRNA;gene=Itgb4;product=integrin beta 4%2C transcript variant 1;transcript_id=NM_001005608.3;extra_copy_number=0
CM058251.1	Liftoff	exon	113685175	113685438	.	+	.	ID=exon-NM_001005608.3-8;Parent=rna-NM_001005608.3;Dbxref=GeneID:192897,GenBank:NM_001005608.3,MGI:MGI:96613;gbkey=mRNA;gene=Itgb4;product=integrin beta 4%2C transcript variant 1;transcript_id=NM_001005608.3;extra_copy_number=0
CM058251.1	Liftoff	exon	113685734	113685823	.	+	.	ID=exon-NM_001005608.3-9;Parent=rna-NM_001005608.3;Dbxref=GeneID:192897,GenBank:NM_001005608.3,MGI:MGI:96613;gbkey=mRNA;gene=Itgb4;product=integrin beta 4%2C transcript variant 1;transcript_id=NM_001005608.3;extra_copy_number=0
CM058251.1	Liftoff	exon	113686118	113686240	.	+	.	ID=exon-NM_001005608.3-10;Parent=rna-NM_001005608.3;Dbxref=GeneID:192897,GenBank:NM_001005608.3,MGI:MGI:96613;gbkey=mRNA;gene=Itgb4;product=integrin beta 4%2C transcript variant 1;transcript_id=NM_001005608.3;extra_copy_number=0
CM058251.1	Liftoff	exon	113686512	113686676	.	+	.	ID=exon-NM_001005608.3-11;Parent=rna-NM_001005608.3;Dbxref=GeneID:192897,GenBank:NM_001005608.3,MGI:MGI:96613;gbkey=mRNA;gene=Itgb4;product=integrin beta 4%2C transcript variant 1;transcript_id=NM_001005608.3;extra_copy_number=0
CM058251.1	Liftoff	exon	113687504	113687580	.	+	.	ID=exon-NM_001005608.3-12;Parent=rna-NM_001005608.3;Dbxref=GeneID:192897,GenBank:NM_001005608.3,MGI:MGI:96613;gbkey=mRNA;gene=Itgb4;product=integrin beta 4%2C transcript variant 1;transcript_id=NM_001005608.3;extra_copy_number=0
CM058251.1	Liftoff	exon	113689099	113689301	.	+	.	ID=exon-NM_001005608.3-13;Parent=rna-NM_001005608.3;Dbxref=GeneID:192897,GenBank:NM_001005608.3,MGI:MGI:96613;gbkey=mRNA;gene=Itgb4;product=integrin beta 4%2C transcript variant 1;transcript_id=NM_001005608.3;extra_copy_number=0
CM058251.1	Liftoff	exon	113690942	113691045	.	+	.	ID=exon-NM_001005608.3-14;Parent=rna-NM_001005608.3;Dbxref=GeneID:192897,GenBank:NM_001005608.3,MGI:MGI:96613;gbkey=mRNA;gene=Itgb4;product=integrin beta 4%2C transcript variant 1;transcript_id=NM_001005608.3;extra_copy_number=0
CM058251.1	Liftoff	exon	113691139	113691237	.	+	.	ID=exon-NM_001005608.3-15;Parent=rna-NM_001005608.3;Dbxref=GeneID:192897,GenBank:NM_001005608.3,MGI:MGI:96613;gbkey=mRNA;gene=Itgb4;product=integrin beta 4%2C transcript variant 1;transcript_id=NM_001005608.3;extra_copy_number=0
CM058251.1	Liftoff	exon	113691372	113691501	.	+	.	ID=exon-NM_001005608.3-16;Parent=rna-NM_001005608.3;Dbxref=GeneID:192897,GenBank:NM_001005608.3,MGI:MGI:96613;gbkey=mRNA;gene=Itgb4;product=integrin beta 4%2C transcript variant 1;transcript_id=NM_001005608.3;extra_copy_number=0
CM058251.1	Liftoff	exon	113692204	113692323	.	+	.	ID=exon-NM_001005608.3-17;Parent=rna-NM_001005608.3;Dbxref=GeneID:192897,GenBank:NM_001005608.3,MGI:MGI:96613;gbkey=mRNA;gene=Itgb4;product=integrin beta 4%2C transcript variant 1;transcript_id=NM_001005608.3;extra_copy_number=0
CM058251.1	Liftoff	exon	113692420	113692526	.	+	.	ID=exon-NM_001005608.3-18;Parent=rna-NM_001005608.3;Dbxref=GeneID:192897,GenBank:NM_001005608.3,MGI:MGI:96613;gbkey=mRNA;gene=Itgb4;product=integrin beta 4%2C transcript variant 1;transcript_id=NM_001005608.3;extra_copy_number=0
CM058251.1	Liftoff	exon	113693157	113693190	.	+	.	ID=exon-NM_001005608.3-19;Parent=rna-NM_001005608.3;Dbxref=GeneID:192897,GenBank:NM_001005608.3,MGI:MGI:96613;gbkey=mRNA;gene=Itgb4;product=integrin beta 4%2C transcript variant 1;transcript_id=NM_001005608.3;extra_copy_number=0
CM058251.1	Liftoff	exon	113693366	113693557	.	+	.	ID=exon-NM_001005608.3-20;Parent=rna-NM_001005608.3;Dbxref=GeneID:192897,GenBank:NM_001005608.3,MGI:MGI:96613;gbkey=mRNA;gene=Itgb4;product=integrin beta 4%2C transcript variant 1;transcript_id=NM_001005608.3;extra_copy_number=0
CM058251.1	Liftoff	exon	113693791	113693894	.	+	.	ID=exon-NM_001005608.3-21;Parent=rna-NM_001005608.3;Dbxref=GeneID:192897,GenBank:NM_001005608.3,MGI:MGI:96613;gbkey=mRNA;gene=Itgb4;product=integrin beta 4%2C transcript variant 1;transcript_id=NM_001005608.3;extra_copy_number=0
CM058251.1	Liftoff	exon	113694140	113694198	.	+	.	ID=exon-NM_001005608.3-22;Parent=rna-NM_001005608.3;Dbxref=GeneID:192897,GenBank:NM_001005608.3,MGI:MGI:96613;gbkey=mRNA;gene=Itgb4;product=integrin beta 4%2C transcript variant 1;transcript_id=NM_001005608.3;extra_copy_number=0
CM058251.1	Liftoff	exon	113694368	113694391	.	+	.	ID=exon-NM_001005608.3-23;Parent=rna-NM_001005608.3;Dbxref=GeneID:192897,GenBank:NM_001005608.3,MGI:MGI:96613;gbkey=mRNA;gene=Itgb4;product=integrin beta 4%2C transcript variant 1;transcript_id=NM_001005608.3;extra_copy_number=0
CM058251.1	Liftoff	exon	113695537	113695685	.	+	.	ID=exon-NM_001005608.3-24;Parent=rna-NM_001005608.3;Dbxref=GeneID:192897,GenBank:NM_001005608.3,MGI:MGI:96613;gbkey=mRNA;gene=Itgb4;product=integrin beta 4%2C transcript variant 1;transcript_id=NM_001005608.3;extra_copy_number=0
CM058251.1	Liftoff	exon	113695759	113695938	.	+	.	ID=exon-NM_001005608.3-25;Parent=rna-NM_001005608.3;Dbxref=GeneID:192897,GenBank:NM_001005608.3,MGI:MGI:96613;gbkey=mRNA;gene=Itgb4;product=integrin beta 4%2C transcript variant 1;transcript_id=NM_001005608.3;extra_copy_number=0
CM058251.1	Liftoff	exon	113696744	113696892	.	+	.	ID=exon-NM_001005608.3-26;Parent=rna-NM_001005608.3;Dbxref=GeneID:192897,GenBank:NM_001005608.3,MGI:MGI:96613;gbkey=mRNA;gene=Itgb4;product=integrin beta 4%2C transcript variant 1;transcript_id=NM_001005608.3;extra_copy_number=0
CM058251.1	Liftoff	exon	113700432	113700627	.	+	.	ID=exon-NM_001005608.3-27;Parent=rna-NM_001005608.3;Dbxref=GeneID:192897,GenBank:NM_001005608.3,MGI:MGI:96613;gbkey=mRNA;gene=Itgb4;product=integrin beta 4%2C transcript variant 1;transcript_id=NM_001005608.3;extra_copy_number=0
CM058251.1	Liftoff	exon	113702282	113702439	.	+	.	ID=exon-NM_001005608.3-28;Parent=rna-NM_001005608.3;Dbxref=GeneID:192897,GenBank:NM_001005608.3,MGI:MGI:96613;gbkey=mRNA;gene=Itgb4;product=integrin beta 4%2C transcript variant 1;transcript_id=NM_001005608.3;extra_copy_number=0
CM058251.1	Liftoff	exon	113702723	113702903	.	+	.	ID=exon-NM_001005608.3-29;Parent=rna-NM_001005608.3;Dbxref=GeneID:192897,GenBank:NM_001005608.3,MGI:MGI:96613;gbkey=mRNA;gene=Itgb4;product=integrin beta 4%2C transcript variant 1;transcript_id=NM_001005608.3;extra_copy_number=0
CM058251.1	Liftoff	exon	113703027	113703164	.	+	.	ID=exon-NM_001005608.3-30;Parent=rna-NM_001005608.3;Dbxref=GeneID:192897,GenBank:NM_001005608.3,MGI:MGI:96613;gbkey=mRNA;gene=Itgb4;product=integrin beta 4%2C transcript variant 1;transcript_id=NM_001005608.3;extra_copy_number=0
CM058251.1	Liftoff	exon	113705828	113706010	.	+	.	ID=exon-NM_001005608.3-31;Parent=rna-NM_001005608.3;Dbxref=GeneID:192897,GenBank:NM_001005608.3,MGI:MGI:96613;gbkey=mRNA;gene=Itgb4;product=integrin beta 4%2C transcript variant 1;transcript_id=NM_001005608.3;extra_copy_number=0
CM058251.1	Liftoff	exon	113706089	113706220	.	+	.	ID=exon-NM_001005608.3-32;Parent=rna-NM_001005608.3;Dbxref=GeneID:192897,GenBank:NM_001005608.3,MGI:MGI:96613;gbkey=mRNA;gene=Itgb4;product=integrin beta 4%2C transcript variant 1;transcript_id=NM_001005608.3;extra_copy_number=0
CM058251.1	Liftoff	exon	113708017	113708253	.	+	.	ID=exon-NM_001005608.3-33;Parent=rna-NM_001005608.3;Dbxref=GeneID:192897,GenBank:NM_001005608.3,MGI:MGI:96613;gbkey=mRNA;gene=Itgb4;product=integrin beta 4%2C transcript variant 1;transcript_id=NM_001005608.3;extra_copy_number=0
CM058251.1	Liftoff	exon	113708383	113708541	.	+	.	ID=exon-NM_001005608.3-34;Parent=rna-NM_001005608.3;Dbxref=GeneID:192897,GenBank:NM_001005608.3,MGI:MGI:96613;gbkey=mRNA;gene=Itgb4;product=integrin beta 4%2C transcript variant 1;transcript_id=NM_001005608.3;extra_copy_number=0
CM058251.1	Liftoff	exon	113708947	113709096	.	+	.	ID=exon-NM_001005608.3-35;Parent=rna-NM_001005608.3;Dbxref=GeneID:192897,GenBank:NM_001005608.3,MGI:MGI:96613;gbkey=mRNA;gene=Itgb4;product=integrin beta 4%2C transcript variant 1;transcript_id=NM_001005608.3;extra_copy_number=0
CM058251.1	Liftoff	exon	113709472	113709660	.	+	.	ID=exon-NM_001005608.3-36;Parent=rna-NM_001005608.3;Dbxref=GeneID:192897,GenBank:NM_001005608.3,MGI:MGI:96613;gbkey=mRNA;gene=Itgb4;product=integrin beta 4%2C transcript variant 1;transcript_id=NM_001005608.3;extra_copy_number=0
CM058251.1	Liftoff	exon	113709745	113709900	.	+	.	ID=exon-NM_001005608.3-37;Parent=rna-NM_001005608.3;Dbxref=GeneID:192897,GenBank:NM_001005608.3,MGI:MGI:96613;gbkey=mRNA;gene=Itgb4;product=integrin beta 4%2C transcript variant 1;transcript_id=NM_001005608.3;extra_copy_number=0
CM058251.1	Liftoff	exon	113709987	113710151	.	+	.	ID=exon-NM_001005608.3-38;Parent=rna-NM_001005608.3;Dbxref=GeneID:192897,GenBank:NM_001005608.3,MGI:MGI:96613;gbkey=mRNA;gene=Itgb4;product=integrin beta 4%2C transcript variant 1;transcript_id=NM_001005608.3;extra_copy_number=0
CM058251.1	Liftoff	exon	113710241	113710351	.	+	.	ID=exon-NM_001005608.3-39;Parent=rna-NM_001005608.3;Dbxref=GeneID:192897,GenBank:NM_001005608.3,MGI:MGI:96613;gbkey=mRNA;gene=Itgb4;product=integrin beta 4%2C transcript variant 1;transcript_id=NM_001005608.3;extra_copy_number=0
CM058251.1	Liftoff	exon	113710447	113710898	.	+	.	ID=exon-NM_001005608.3-40;Parent=rna-NM_001005608.3;Dbxref=GeneID:192897,GenBank:NM_001005608.3,MGI:MGI:96613;gbkey=mRNA;gene=Itgb4;product=integrin beta 4%2C transcript variant 1;transcript_id=NM_001005608.3;extra_copy_number=0
CM058251.1	Liftoff	CDS	113680270	113680351	.	+	.	ID=cds-NP_001005608.2;Parent=rna-NM_001005608.3;Dbxref=CCDS:CCDS36376.1,GeneID:192897,GenBank:NP_001005608.2,MGI:MGI:96613;Name=NP_001005608.2;Note=isoform 1 precursor is encoded by transcript variant 1;gbkey=CDS;gene=Itgb4;product=integrin beta-4 isoform 1 precursor;protein_id=NP_001005608.2;extra_copy_number=0
CM058251.1	Liftoff	CDS	113681550	113681632	.	+	.	ID=cds-NP_001005608.2;Parent=rna-NM_001005608.3;Dbxref=CCDS:CCDS36376.1,GeneID:192897,GenBank:NP_001005608.2,MGI:MGI:96613;Name=NP_001005608.2;Note=isoform 1 precursor is encoded by transcript variant 1;gbkey=CDS;gene=Itgb4;product=integrin beta-4 isoform 1 precursor;protein_id=NP_001005608.2;extra_copy_number=0
CM058251.1	Liftoff	CDS	113681835	113681936	.	+	.	ID=cds-NP_001005608.2;Parent=rna-NM_001005608.3;Dbxref=CCDS:CCDS36376.1,GeneID:192897,GenBank:NP_001005608.2,MGI:MGI:96613;Name=NP_001005608.2;Note=isoform 1 precursor is encoded by transcript variant 1;gbkey=CDS;gene=Itgb4;product=integrin beta-4 isoform 1 precursor;protein_id=NP_001005608.2;extra_copy_number=0
CM058251.1	Liftoff	CDS	113682088	113682292	.	+	.	ID=cds-NP_001005608.2;Parent=rna-NM_001005608.3;Dbxref=CCDS:CCDS36376.1,GeneID:192897,GenBank:NP_001005608.2,MGI:MGI:96613;Name=NP_001005608.2;Note=isoform 1 precursor is encoded by transcript variant 1;gbkey=CDS;gene=Itgb4;product=integrin beta-4 isoform 1 precursor;protein_id=NP_001005608.2;extra_copy_number=0
CM058251.1	Liftoff	CDS	113683149	113683245	.	+	.	ID=cds-NP_001005608.2;Parent=rna-NM_001005608.3;Dbxref=CCDS:CCDS36376.1,GeneID:192897,GenBank:NP_001005608.2,MGI:MGI:96613;Name=NP_001005608.2;Note=isoform 1 precursor is encoded by transcript variant 1;gbkey=CDS;gene=Itgb4;product=integrin beta-4 isoform 1 precursor;protein_id=NP_001005608.2;extra_copy_number=0
CM058251.1	Liftoff	CDS	113683415	113683586	.	+	.	ID=cds-NP_001005608.2;Parent=rna-NM_001005608.3;Dbxref=CCDS:CCDS36376.1,GeneID:192897,GenBank:NP_001005608.2,MGI:MGI:96613;Name=NP_001005608.2;Note=isoform 1 precursor is encoded by transcript variant 1;gbkey=CDS;gene=Itgb4;product=integrin beta-4 isoform 1 precursor;protein_id=NP_001005608.2;extra_copy_number=0
CM058251.1	Liftoff	CDS	113685175	113685438	.	+	.	ID=cds-NP_001005608.2;Parent=rna-NM_001005608.3;Dbxref=CCDS:CCDS36376.1,GeneID:192897,GenBank:NP_001005608.2,MGI:MGI:96613;Name=NP_001005608.2;Note=isoform 1 precursor is encoded by transcript variant 1;gbkey=CDS;gene=Itgb4;product=integrin beta-4 isoform 1 precursor;protein_id=NP_001005608.2;extra_copy_number=0
CM058251.1	Liftoff	CDS	113685734	113685823	.	+	.	ID=cds-NP_001005608.2;Parent=rna-NM_001005608.3;Dbxref=CCDS:CCDS36376.1,GeneID:192897,GenBank:NP_001005608.2,MGI:MGI:96613;Name=NP_001005608.2;Note=isoform 1 precursor is encoded by transcript variant 1;gbkey=CDS;gene=Itgb4;product=integrin beta-4 isoform 1 precursor;protein_id=NP_001005608.2;extra_copy_number=0
CM058251.1	Liftoff	CDS	113686118	113686240	.	+	.	ID=cds-NP_001005608.2;Parent=rna-NM_001005608.3;Dbxref=CCDS:CCDS36376.1,GeneID:192897,GenBank:NP_001005608.2,MGI:MGI:96613;Name=NP_001005608.2;Note=isoform 1 precursor is encoded by transcript variant 1;gbkey=CDS;gene=Itgb4;product=integrin beta-4 isoform 1 precursor;protein_id=NP_001005608.2;extra_copy_number=0
CM058251.1	Liftoff	CDS	113686512	113686676	.	+	.	ID=cds-NP_001005608.2;Parent=rna-NM_001005608.3;Dbxref=CCDS:CCDS36376.1,GeneID:192897,GenBank:NP_001005608.2,MGI:MGI:96613;Name=NP_001005608.2;Note=isoform 1 precursor is encoded by transcript variant 1;gbkey=CDS;gene=Itgb4;product=integrin beta-4 isoform 1 precursor;protein_id=NP_001005608.2;extra_copy_number=0
CM058251.1	Liftoff	CDS	113687504	113687580	.	+	.	ID=cds-NP_001005608.2;Parent=rna-NM_001005608.3;Dbxref=CCDS:CCDS36376.1,GeneID:192897,GenBank:NP_001005608.2,MGI:MGI:96613;Name=NP_001005608.2;Note=isoform 1 precursor is encoded by transcript variant 1;gbkey=CDS;gene=Itgb4;product=integrin beta-4 isoform 1 precursor;protein_id=NP_001005608.2;extra_copy_number=0
CM058251.1	Liftoff	CDS	113689099	113689301	.	+	.	ID=cds-NP_001005608.2;Parent=rna-NM_001005608.3;Dbxref=CCDS:CCDS36376.1,GeneID:192897,GenBank:NP_001005608.2,MGI:MGI:96613;Name=NP_001005608.2;Note=isoform 1 precursor is encoded by transcript variant 1;gbkey=CDS;gene=Itgb4;product=integrin beta-4 isoform 1 precursor;protein_id=NP_001005608.2;extra_copy_number=0
CM058251.1	Liftoff	CDS	113690942	113691045	.	+	.	ID=cds-NP_001005608.2;Parent=rna-NM_001005608.3;Dbxref=CCDS:CCDS36376.1,GeneID:192897,GenBank:NP_001005608.2,MGI:MGI:96613;Name=NP_001005608.2;Note=isoform 1 precursor is encoded by transcript variant 1;gbkey=CDS;gene=Itgb4;product=integrin beta-4 isoform 1 precursor;protein_id=NP_001005608.2;extra_copy_number=0
CM058251.1	Liftoff	CDS	113691139	113691237	.	+	.	ID=cds-NP_001005608.2;Parent=rna-NM_001005608.3;Dbxref=CCDS:CCDS36376.1,GeneID:192897,GenBank:NP_001005608.2,MGI:MGI:96613;Name=NP_001005608.2;Note=isoform 1 precursor is encoded by transcript variant 1;gbkey=CDS;gene=Itgb4;product=integrin beta-4 isoform 1 precursor;protein_id=NP_001005608.2;extra_copy_number=0
CM058251.1	Liftoff	CDS	113691372	113691501	.	+	.	ID=cds-NP_001005608.2;Parent=rna-NM_001005608.3;Dbxref=CCDS:CCDS36376.1,GeneID:192897,GenBank:NP_001005608.2,MGI:MGI:96613;Name=NP_001005608.2;Note=isoform 1 precursor is encoded by transcript variant 1;gbkey=CDS;gene=Itgb4;product=integrin beta-4 isoform 1 precursor;protein_id=NP_001005608.2;extra_copy_number=0
CM058251.1	Liftoff	CDS	113692204	113692323	.	+	.	ID=cds-NP_001005608.2;Parent=rna-NM_001005608.3;Dbxref=CCDS:CCDS36376.1,GeneID:192897,GenBank:NP_001005608.2,MGI:MGI:96613;Name=NP_001005608.2;Note=isoform 1 precursor is encoded by transcript variant 1;gbkey=CDS;gene=Itgb4;product=integrin beta-4 isoform 1 precursor;protein_id=NP_001005608.2;extra_copy_number=0
CM058251.1	Liftoff	CDS	113692420	113692526	.	+	.	ID=cds-NP_001005608.2;Parent=rna-NM_001005608.3;Dbxref=CCDS:CCDS36376.1,GeneID:192897,GenBank:NP_001005608.2,MGI:MGI:96613;Name=NP_001005608.2;Note=isoform 1 precursor is encoded by transcript variant 1;gbkey=CDS;gene=Itgb4;product=integrin beta-4 isoform 1 precursor;protein_id=NP_001005608.2;extra_copy_number=0
CM058251.1	Liftoff	CDS	113693157	113693190	.	+	.	ID=cds-NP_001005608.2;Parent=rna-NM_001005608.3;Dbxref=CCDS:CCDS36376.1,GeneID:192897,GenBank:NP_001005608.2,MGI:MGI:96613;Name=NP_001005608.2;Note=isoform 1 precursor is encoded by transcript variant 1;gbkey=CDS;gene=Itgb4;product=integrin beta-4 isoform 1 precursor;protein_id=NP_001005608.2;extra_copy_number=0
CM058251.1	Liftoff	CDS	113693366	113693557	.	+	.	ID=cds-NP_001005608.2;Parent=rna-NM_001005608.3;Dbxref=CCDS:CCDS36376.1,GeneID:192897,GenBank:NP_001005608.2,MGI:MGI:96613;Name=NP_001005608.2;Note=isoform 1 precursor is encoded by transcript variant 1;gbkey=CDS;gene=Itgb4;product=integrin beta-4 isoform 1 precursor;protein_id=NP_001005608.2;extra_copy_number=0
CM058251.1	Liftoff	CDS	113693791	113693894	.	+	.	ID=cds-NP_001005608.2;Parent=rna-NM_001005608.3;Dbxref=CCDS:CCDS36376.1,GeneID:192897,GenBank:NP_001005608.2,MGI:MGI:96613;Name=NP_001005608.2;Note=isoform 1 precursor is encoded by transcript variant 1;gbkey=CDS;gene=Itgb4;product=integrin beta-4 isoform 1 precursor;protein_id=NP_001005608.2;extra_copy_number=0
CM058251.1	Liftoff	CDS	113694140	113694198	.	+	.	ID=cds-NP_001005608.2;Parent=rna-NM_001005608.3;Dbxref=CCDS:CCDS36376.1,GeneID:192897,GenBank:NP_001005608.2,MGI:MGI:96613;Name=NP_001005608.2;Note=isoform 1 precursor is encoded by transcript variant 1;gbkey=CDS;gene=Itgb4;product=integrin beta-4 isoform 1 precursor;protein_id=NP_001005608.2;extra_copy_number=0
CM058251.1	Liftoff	CDS	113694368	113694391	.	+	.	ID=cds-NP_001005608.2;Parent=rna-NM_001005608.3;Dbxref=CCDS:CCDS36376.1,GeneID:192897,GenBank:NP_001005608.2,MGI:MGI:96613;Name=NP_001005608.2;Note=isoform 1 precursor is encoded by transcript variant 1;gbkey=CDS;gene=Itgb4;product=integrin beta-4 isoform 1 precursor;protein_id=NP_001005608.2;extra_copy_number=0
CM058251.1	Liftoff	CDS	113695537	113695685	.	+	.	ID=cds-NP_001005608.2;Parent=rna-NM_001005608.3;Dbxref=CCDS:CCDS36376.1,GeneID:192897,GenBank:NP_001005608.2,MGI:MGI:96613;Name=NP_001005608.2;Note=isoform 1 precursor is encoded by transcript variant 1;gbkey=CDS;gene=Itgb4;product=integrin beta-4 isoform 1 precursor;protein_id=NP_001005608.2;extra_copy_number=0
CM058251.1	Liftoff	CDS	113695759	113695938	.	+	.	ID=cds-NP_001005608.2;Parent=rna-NM_001005608.3;Dbxref=CCDS:CCDS36376.1,GeneID:192897,GenBank:NP_001005608.2,MGI:MGI:96613;Name=NP_001005608.2;Note=isoform 1 precursor is encoded by transcript variant 1;gbkey=CDS;gene=Itgb4;product=integrin beta-4 isoform 1 precursor;protein_id=NP_001005608.2;extra_copy_number=0
CM058251.1	Liftoff	CDS	113696744	113696892	.	+	.	ID=cds-NP_001005608.2;Parent=rna-NM_001005608.3;Dbxref=CCDS:CCDS36376.1,GeneID:192897,GenBank:NP_001005608.2,MGI:MGI:96613;Name=NP_001005608.2;Note=isoform 1 precursor is encoded by transcript variant 1;gbkey=CDS;gene=Itgb4;product=integrin beta-4 isoform 1 precursor;protein_id=NP_001005608.2;extra_copy_number=0
CM058251.1	Liftoff	CDS	113700432	113700627	.	+	.	ID=cds-NP_001005608.2;Parent=rna-NM_001005608.3;Dbxref=CCDS:CCDS36376.1,GeneID:192897,GenBank:NP_001005608.2,MGI:MGI:96613;Name=NP_001005608.2;Note=isoform 1 precursor is encoded by transcript variant 1;gbkey=CDS;gene=Itgb4;product=integrin beta-4 isoform 1 precursor;protein_id=NP_001005608.2;extra_copy_number=0
CM058251.1	Liftoff	CDS	113702282	113702439	.	+	.	ID=cds-NP_001005608.2;Parent=rna-NM_001005608.3;Dbxref=CCDS:CCDS36376.1,GeneID:192897,GenBank:NP_001005608.2,MGI:MGI:96613;Name=NP_001005608.2;Note=isoform 1 precursor is encoded by transcript variant 1;gbkey=CDS;gene=Itgb4;product=integrin beta-4 isoform 1 precursor;protein_id=NP_001005608.2;extra_copy_number=0
CM058251.1	Liftoff	CDS	113702723	113702903	.	+	.	ID=cds-NP_001005608.2;Parent=rna-NM_001005608.3;Dbxref=CCDS:CCDS36376.1,GeneID:192897,GenBank:NP_001005608.2,MGI:MGI:96613;Name=NP_001005608.2;Note=isoform 1 precursor is encoded by transcript variant 1;gbkey=CDS;gene=Itgb4;product=integrin beta-4 isoform 1 precursor;protein_id=NP_001005608.2;extra_copy_number=0
CM058251.1	Liftoff	CDS	113703027	113703164	.	+	.	ID=cds-NP_001005608.2;Parent=rna-NM_001005608.3;Dbxref=CCDS:CCDS36376.1,GeneID:192897,GenBank:NP_001005608.2,MGI:MGI:96613;Name=NP_001005608.2;Note=isoform 1 precursor is encoded by transcript variant 1;gbkey=CDS;gene=Itgb4;product=integrin beta-4 isoform 1 precursor;protein_id=NP_001005608.2;extra_copy_number=0
CM058251.1	Liftoff	CDS	113705828	113706010	.	+	.	ID=cds-NP_001005608.2;Parent=rna-NM_001005608.3;Dbxref=CCDS:CCDS36376.1,GeneID:192897,GenBank:NP_001005608.2,MGI:MGI:96613;Name=NP_001005608.2;Note=isoform 1 precursor is encoded by transcript variant 1;gbkey=CDS;gene=Itgb4;product=integrin beta-4 isoform 1 precursor;protein_id=NP_001005608.2;extra_copy_number=0
CM058251.1	Liftoff	CDS	113706089	113706220	.	+	.	ID=cds-NP_001005608.2;Parent=rna-NM_001005608.3;Dbxref=CCDS:CCDS36376.1,GeneID:192897,GenBank:NP_001005608.2,MGI:MGI:96613;Name=NP_001005608.2;Note=isoform 1 precursor is encoded by transcript variant 1;gbkey=CDS;gene=Itgb4;product=integrin beta-4 isoform 1 precursor;protein_id=NP_001005608.2;extra_copy_number=0
CM058251.1	Liftoff	CDS	113708017	113708253	.	+	.	ID=cds-NP_001005608.2;Parent=rna-NM_001005608.3;Dbxref=CCDS:CCDS36376.1,GeneID:192897,GenBank:NP_001005608.2,MGI:MGI:96613;Name=NP_001005608.2;Note=isoform 1 precursor is encoded by transcript variant 1;gbkey=CDS;gene=Itgb4;product=integrin beta-4 isoform 1 precursor;protein_id=NP_001005608.2;extra_copy_number=0
CM058251.1	Liftoff	CDS	113708383	113708541	.	+	.	ID=cds-NP_001005608.2;Parent=rna-NM_001005608.3;Dbxref=CCDS:CCDS36376.1,GeneID:192897,GenBank:NP_001005608.2,MGI:MGI:96613;Name=NP_001005608.2;Note=isoform 1 precursor is encoded by transcript variant 1;gbkey=CDS;gene=Itgb4;product=integrin beta-4 isoform 1 precursor;protein_id=NP_001005608.2;extra_copy_number=0
CM058251.1	Liftoff	CDS	113708947	113709096	.	+	.	ID=cds-NP_001005608.2;Parent=rna-NM_001005608.3;Dbxref=CCDS:CCDS36376.1,GeneID:192897,GenBank:NP_001005608.2,MGI:MGI:96613;Name=NP_001005608.2;Note=isoform 1 precursor is encoded by transcript variant 1;gbkey=CDS;gene=Itgb4;product=integrin beta-4 isoform 1 precursor;protein_id=NP_001005608.2;extra_copy_number=0
CM058251.1	Liftoff	CDS	113709472	113709660	.	+	.	ID=cds-NP_001005608.2;Parent=rna-NM_001005608.3;Dbxref=CCDS:CCDS36376.1,GeneID:192897,GenBank:NP_001005608.2,MGI:MGI:96613;Name=NP_001005608.2;Note=isoform 1 precursor is encoded by transcript variant 1;gbkey=CDS;gene=Itgb4;product=integrin beta-4 isoform 1 precursor;protein_id=NP_001005608.2;extra_copy_number=0
CM058251.1	Liftoff	CDS	113709745	113709900	.	+	.	ID=cds-NP_001005608.2;Parent=rna-NM_001005608.3;Dbxref=CCDS:CCDS36376.1,GeneID:192897,GenBank:NP_001005608.2,MGI:MGI:96613;Name=NP_001005608.2;Note=isoform 1 precursor is encoded by transcript variant 1;gbkey=CDS;gene=Itgb4;product=integrin beta-4 isoform 1 precursor;protein_id=NP_001005608.2;extra_copy_number=0
CM058251.1	Liftoff	CDS	113709987	113710151	.	+	.	ID=cds-NP_001005608.2;Parent=rna-NM_001005608.3;Dbxref=CCDS:CCDS36376.1,GeneID:192897,GenBank:NP_001005608.2,MGI:MGI:96613;Name=NP_001005608.2;Note=isoform 1 precursor is encoded by transcript variant 1;gbkey=CDS;gene=Itgb4;product=integrin beta-4 isoform 1 precursor;protein_id=NP_001005608.2;extra_copy_number=0
CM058251.1	Liftoff	CDS	113710241	113710351	.	+	.	ID=cds-NP_001005608.2;Parent=rna-NM_001005608.3;Dbxref=CCDS:CCDS36376.1,GeneID:192897,GenBank:NP_001005608.2,MGI:MGI:96613;Name=NP_001005608.2;Note=isoform 1 precursor is encoded by transcript variant 1;gbkey=CDS;gene=Itgb4;product=integrin beta-4 isoform 1 precursor;protein_id=NP_001005608.2;extra_copy_number=0
CM058251.1	Liftoff	CDS	113710447	113710586	.	+	.	ID=cds-NP_001005608.2;Parent=rna-NM_001005608.3;Dbxref=CCDS:CCDS36376.1,GeneID:192897,GenBank:NP_001005608.2,MGI:MGI:96613;Name=NP_001005608.2;Note=isoform 1 precursor is encoded by transcript variant 1;gbkey=CDS;gene=Itgb4;product=integrin beta-4 isoform 1 precursor;protein_id=NP_001005608.2;extra_copy_number=0
CM058251.1	Liftoff	mRNA	113677548	113710898	.	+	.	ID=rna-NM_001405126.1;Parent=gene-Itgb4;Dbxref=GeneID:192897,GenBank:NM_001405126.1,MGI:MGI:96613;Name=NM_001405126.1;gbkey=mRNA;gene=Itgb4;product=integrin beta 4%2C transcript variant 4;transcript_id=NM_001405126.1;matches_ref_protein=True;valid_ORF=True;extra_copy_number=0
CM058251.1	Liftoff	exon	113677548	113677628	.	+	.	ID=exon-NM_001405126.1-1;Parent=rna-NM_001405126.1;Dbxref=GeneID:192897,GenBank:NM_001405126.1,MGI:MGI:96613;gbkey=mRNA;gene=Itgb4;product=integrin beta 4%2C transcript variant 4;transcript_id=NM_001405126.1;extra_copy_number=0
CM058251.1	Liftoff	exon	113680260	113680351	.	+	.	ID=exon-NM_001405126.1-2;Parent=rna-NM_001405126.1;Dbxref=GeneID:192897,GenBank:NM_001405126.1,MGI:MGI:96613;gbkey=mRNA;gene=Itgb4;product=integrin beta 4%2C transcript variant 4;transcript_id=NM_001405126.1;extra_copy_number=0
CM058251.1	Liftoff	exon	113681550	113681632	.	+	.	ID=exon-NM_001405126.1-3;Parent=rna-NM_001405126.1;Dbxref=GeneID:192897,GenBank:NM_001405126.1,MGI:MGI:96613;gbkey=mRNA;gene=Itgb4;product=integrin beta 4%2C transcript variant 4;transcript_id=NM_001405126.1;extra_copy_number=0
CM058251.1	Liftoff	exon	113681835	113681936	.	+	.	ID=exon-NM_001405126.1-4;Parent=rna-NM_001405126.1;Dbxref=GeneID:192897,GenBank:NM_001405126.1,MGI:MGI:96613;gbkey=mRNA;gene=Itgb4;product=integrin beta 4%2C transcript variant 4;transcript_id=NM_001405126.1;extra_copy_number=0
CM058251.1	Liftoff	exon	113682088	113682292	.	+	.	ID=exon-NM_001405126.1-5;Parent=rna-NM_001405126.1;Dbxref=GeneID:192897,GenBank:NM_001405126.1,MGI:MGI:96613;gbkey=mRNA;gene=Itgb4;product=integrin beta 4%2C transcript variant 4;transcript_id=NM_001405126.1;extra_copy_number=0
CM058251.1	Liftoff	exon	113683149	113683245	.	+	.	ID=exon-NM_001405126.1-6;Parent=rna-NM_001405126.1;Dbxref=GeneID:192897,GenBank:NM_001405126.1,MGI:MGI:96613;gbkey=mRNA;gene=Itgb4;product=integrin beta 4%2C transcript variant 4;transcript_id=NM_001405126.1;extra_copy_number=0
CM058251.1	Liftoff	exon	113683415	113683586	.	+	.	ID=exon-NM_001405126.1-7;Parent=rna-NM_001405126.1;Dbxref=GeneID:192897,GenBank:NM_001405126.1,MGI:MGI:96613;gbkey=mRNA;gene=Itgb4;product=integrin beta 4%2C transcript variant 4;transcript_id=NM_001405126.1;extra_copy_number=0
CM058251.1	Liftoff	exon	113685175	113685438	.	+	.	ID=exon-NM_001405126.1-8;Parent=rna-NM_001405126.1;Dbxref=GeneID:192897,GenBank:NM_001405126.1,MGI:MGI:96613;gbkey=mRNA;gene=Itgb4;product=integrin beta 4%2C transcript variant 4;transcript_id=NM_001405126.1;extra_copy_number=0
CM058251.1	Liftoff	exon	113685734	113685823	.	+	.	ID=exon-NM_001405126.1-9;Parent=rna-NM_001405126.1;Dbxref=GeneID:192897,GenBank:NM_001405126.1,MGI:MGI:96613;gbkey=mRNA;gene=Itgb4;product=integrin beta 4%2C transcript variant 4;transcript_id=NM_001405126.1;extra_copy_number=0
CM058251.1	Liftoff	exon	113686118	113686240	.	+	.	ID=exon-NM_001405126.1-10;Parent=rna-NM_001405126.1;Dbxref=GeneID:192897,GenBank:NM_001405126.1,MGI:MGI:96613;gbkey=mRNA;gene=Itgb4;product=integrin beta 4%2C transcript variant 4;transcript_id=NM_001405126.1;extra_copy_number=0
CM058251.1	Liftoff	exon	113686512	113686676	.	+	.	ID=exon-NM_001405126.1-11;Parent=rna-NM_001405126.1;Dbxref=GeneID:192897,GenBank:NM_001405126.1,MGI:MGI:96613;gbkey=mRNA;gene=Itgb4;product=integrin beta 4%2C transcript variant 4;transcript_id=NM_001405126.1;extra_copy_number=0
CM058251.1	Liftoff	exon	113687504	113687580	.	+	.	ID=exon-NM_001405126.1-12;Parent=rna-NM_001405126.1;Dbxref=GeneID:192897,GenBank:NM_001405126.1,MGI:MGI:96613;gbkey=mRNA;gene=Itgb4;product=integrin beta 4%2C transcript variant 4;transcript_id=NM_001405126.1;extra_copy_number=0
CM058251.1	Liftoff	exon	113689099	113689301	.	+	.	ID=exon-NM_001405126.1-13;Parent=rna-NM_001405126.1;Dbxref=GeneID:192897,GenBank:NM_001405126.1,MGI:MGI:96613;gbkey=mRNA;gene=Itgb4;product=integrin beta 4%2C transcript variant 4;transcript_id=NM_001405126.1;extra_copy_number=0
CM058251.1	Liftoff	exon	113690942	113691045	.	+	.	ID=exon-NM_001405126.1-14;Parent=rna-NM_001405126.1;Dbxref=GeneID:192897,GenBank:NM_001405126.1,MGI:MGI:96613;gbkey=mRNA;gene=Itgb4;product=integrin beta 4%2C transcript variant 4;transcript_id=NM_001405126.1;extra_copy_number=0
CM058251.1	Liftoff	exon	113691139	113691237	.	+	.	ID=exon-NM_001405126.1-15;Parent=rna-NM_001405126.1;Dbxref=GeneID:192897,GenBank:NM_001405126.1,MGI:MGI:96613;gbkey=mRNA;gene=Itgb4;product=integrin beta 4%2C transcript variant 4;transcript_id=NM_001405126.1;extra_copy_number=0
CM058251.1	Liftoff	exon	113691372	113691501	.	+	.	ID=exon-NM_001405126.1-16;Parent=rna-NM_001405126.1;Dbxref=GeneID:192897,GenBank:NM_001405126.1,MGI:MGI:96613;gbkey=mRNA;gene=Itgb4;product=integrin beta 4%2C transcript variant 4;transcript_id=NM_001405126.1;extra_copy_number=0
CM058251.1	Liftoff	exon	113692201	113692323	.	+	.	ID=exon-NM_001405126.1-17;Parent=rna-NM_001405126.1;Dbxref=GeneID:192897,GenBank:NM_001405126.1,MGI:MGI:96613;gbkey=mRNA;gene=Itgb4;product=integrin beta 4%2C transcript variant 4;transcript_id=NM_001405126.1;extra_copy_number=0
CM058251.1	Liftoff	exon	113692420	113692526	.	+	.	ID=exon-NM_001405126.1-18;Parent=rna-NM_001405126.1;Dbxref=GeneID:192897,GenBank:NM_001405126.1,MGI:MGI:96613;gbkey=mRNA;gene=Itgb4;product=integrin beta 4%2C transcript variant 4;transcript_id=NM_001405126.1;extra_copy_number=0
CM058251.1	Liftoff	exon	113693157	113693190	.	+	.	ID=exon-NM_001405126.1-19;Parent=rna-NM_001405126.1;Dbxref=GeneID:192897,GenBank:NM_001405126.1,MGI:MGI:96613;gbkey=mRNA;gene=Itgb4;product=integrin beta 4%2C transcript variant 4;transcript_id=NM_001405126.1;extra_copy_number=0
CM058251.1	Liftoff	exon	113693366	113693557	.	+	.	ID=exon-NM_001405126.1-20;Parent=rna-NM_001405126.1;Dbxref=GeneID:192897,GenBank:NM_001405126.1,MGI:MGI:96613;gbkey=mRNA;gene=Itgb4;product=integrin beta 4%2C transcript variant 4;transcript_id=NM_001405126.1;extra_copy_number=0
CM058251.1	Liftoff	exon	113693791	113693894	.	+	.	ID=exon-NM_001405126.1-21;Parent=rna-NM_001405126.1;Dbxref=GeneID:192897,GenBank:NM_001405126.1,MGI:MGI:96613;gbkey=mRNA;gene=Itgb4;product=integrin beta 4%2C transcript variant 4;transcript_id=NM_001405126.1;extra_copy_number=0
CM058251.1	Liftoff	exon	113694140	113694198	.	+	.	ID=exon-NM_001405126.1-22;Parent=rna-NM_001405126.1;Dbxref=GeneID:192897,GenBank:NM_001405126.1,MGI:MGI:96613;gbkey=mRNA;gene=Itgb4;product=integrin beta 4%2C transcript variant 4;transcript_id=NM_001405126.1;extra_copy_number=0
CM058251.1	Liftoff	exon	113694368	113694391	.	+	.	ID=exon-NM_001405126.1-23;Parent=rna-NM_001405126.1;Dbxref=GeneID:192897,GenBank:NM_001405126.1,MGI:MGI:96613;gbkey=mRNA;gene=Itgb4;product=integrin beta 4%2C transcript variant 4;transcript_id=NM_001405126.1;extra_copy_number=0
CM058251.1	Liftoff	exon	113695537	113695685	.	+	.	ID=exon-NM_001405126.1-24;Parent=rna-NM_001405126.1;Dbxref=GeneID:192897,GenBank:NM_001405126.1,MGI:MGI:96613;gbkey=mRNA;gene=Itgb4;product=integrin beta 4%2C transcript variant 4;transcript_id=NM_001405126.1;extra_copy_number=0
CM058251.1	Liftoff	exon	113695759	113695938	.	+	.	ID=exon-NM_001405126.1-25;Parent=rna-NM_001405126.1;Dbxref=GeneID:192897,GenBank:NM_001405126.1,MGI:MGI:96613;gbkey=mRNA;gene=Itgb4;product=integrin beta 4%2C transcript variant 4;transcript_id=NM_001405126.1;extra_copy_number=0
CM058251.1	Liftoff	exon	113696744	113696892	.	+	.	ID=exon-NM_001405126.1-26;Parent=rna-NM_001405126.1;Dbxref=GeneID:192897,GenBank:NM_001405126.1,MGI:MGI:96613;gbkey=mRNA;gene=Itgb4;product=integrin beta 4%2C transcript variant 4;transcript_id=NM_001405126.1;extra_copy_number=0
CM058251.1	Liftoff	exon	113700432	113700636	.	+	.	ID=exon-NM_001405126.1-27;Parent=rna-NM_001405126.1;Dbxref=GeneID:192897,GenBank:NM_001405126.1,MGI:MGI:96613;gbkey=mRNA;gene=Itgb4;product=integrin beta 4%2C transcript variant 4;transcript_id=NM_001405126.1;extra_copy_number=0
CM058251.1	Liftoff	exon	113702282	113702439	.	+	.	ID=exon-NM_001405126.1-28;Parent=rna-NM_001405126.1;Dbxref=GeneID:192897,GenBank:NM_001405126.1,MGI:MGI:96613;gbkey=mRNA;gene=Itgb4;product=integrin beta 4%2C transcript variant 4;transcript_id=NM_001405126.1;extra_copy_number=0
CM058251.1	Liftoff	exon	113702723	113702903	.	+	.	ID=exon-NM_001405126.1-29;Parent=rna-NM_001405126.1;Dbxref=GeneID:192897,GenBank:NM_001405126.1,MGI:MGI:96613;gbkey=mRNA;gene=Itgb4;product=integrin beta 4%2C transcript variant 4;transcript_id=NM_001405126.1;extra_copy_number=0
CM058251.1	Liftoff	exon	113703027	113703164	.	+	.	ID=exon-NM_001405126.1-30;Parent=rna-NM_001405126.1;Dbxref=GeneID:192897,GenBank:NM_001405126.1,MGI:MGI:96613;gbkey=mRNA;gene=Itgb4;product=integrin beta 4%2C transcript variant 4;transcript_id=NM_001405126.1;extra_copy_number=0
CM058251.1	Liftoff	exon	113705828	113706010	.	+	.	ID=exon-NM_001405126.1-31;Parent=rna-NM_001405126.1;Dbxref=GeneID:192897,GenBank:NM_001405126.1,MGI:MGI:96613;gbkey=mRNA;gene=Itgb4;product=integrin beta 4%2C transcript variant 4;transcript_id=NM_001405126.1;extra_copy_number=0
CM058251.1	Liftoff	exon	113706089	113706220	.	+	.	ID=exon-NM_001405126.1-32;Parent=rna-NM_001405126.1;Dbxref=GeneID:192897,GenBank:NM_001405126.1,MGI:MGI:96613;gbkey=mRNA;gene=Itgb4;product=integrin beta 4%2C transcript variant 4;transcript_id=NM_001405126.1;extra_copy_number=0
CM058251.1	Liftoff	exon	113708017	113708253	.	+	.	ID=exon-NM_001405126.1-33;Parent=rna-NM_001405126.1;Dbxref=GeneID:192897,GenBank:NM_001405126.1,MGI:MGI:96613;gbkey=mRNA;gene=Itgb4;product=integrin beta 4%2C transcript variant 4;transcript_id=NM_001405126.1;extra_copy_number=0
CM058251.1	Liftoff	exon	113708947	113709096	.	+	.	ID=exon-NM_001405126.1-34;Parent=rna-NM_001405126.1;Dbxref=GeneID:192897,GenBank:NM_001405126.1,MGI:MGI:96613;gbkey=mRNA;gene=Itgb4;product=integrin beta 4%2C transcript variant 4;transcript_id=NM_001405126.1;extra_copy_number=0
CM058251.1	Liftoff	exon	113709472	113709660	.	+	.	ID=exon-NM_001405126.1-35;Parent=rna-NM_001405126.1;Dbxref=GeneID:192897,GenBank:NM_001405126.1,MGI:MGI:96613;gbkey=mRNA;gene=Itgb4;product=integrin beta 4%2C transcript variant 4;transcript_id=NM_001405126.1;extra_copy_number=0
CM058251.1	Liftoff	exon	113709745	113709900	.	+	.	ID=exon-NM_001405126.1-36;Parent=rna-NM_001405126.1;Dbxref=GeneID:192897,GenBank:NM_001405126.1,MGI:MGI:96613;gbkey=mRNA;gene=Itgb4;product=integrin beta 4%2C transcript variant 4;transcript_id=NM_001405126.1;extra_copy_number=0
CM058251.1	Liftoff	exon	113709987	113710151	.	+	.	ID=exon-NM_001405126.1-37;Parent=rna-NM_001405126.1;Dbxref=GeneID:192897,GenBank:NM_001405126.1,MGI:MGI:96613;gbkey=mRNA;gene=Itgb4;product=integrin beta 4%2C transcript variant 4;transcript_id=NM_001405126.1;extra_copy_number=0
CM058251.1	Liftoff	exon	113710241	113710351	.	+	.	ID=exon-NM_001405126.1-38;Parent=rna-NM_001405126.1;Dbxref=GeneID:192897,GenBank:NM_001405126.1,MGI:MGI:96613;gbkey=mRNA;gene=Itgb4;product=integrin beta 4%2C transcript variant 4;transcript_id=NM_001405126.1;extra_copy_number=0
CM058251.1	Liftoff	exon	113710447	113710898	.	+	.	ID=exon-NM_001405126.1-39;Parent=rna-NM_001405126.1;Dbxref=GeneID:192897,GenBank:NM_001405126.1,MGI:MGI:96613;gbkey=mRNA;gene=Itgb4;product=integrin beta 4%2C transcript variant 4;transcript_id=NM_001405126.1;extra_copy_number=0
CM058251.1	Liftoff	CDS	113680270	113680351	.	+	.	ID=cds-NP_001392055.1;Parent=rna-NM_001405126.1;Dbxref=GeneID:192897,GenBank:NP_001392055.1,MGI:MGI:96613;Name=NP_001392055.1;Note=isoform 4 precursor is encoded by transcript variant 4;gbkey=CDS;gene=Itgb4;product=integrin beta-4 isoform 4 precursor;protein_id=NP_001392055.1;extra_copy_number=0
CM058251.1	Liftoff	CDS	113681550	113681632	.	+	.	ID=cds-NP_001392055.1;Parent=rna-NM_001405126.1;Dbxref=GeneID:192897,GenBank:NP_001392055.1,MGI:MGI:96613;Name=NP_001392055.1;Note=isoform 4 precursor is encoded by transcript variant 4;gbkey=CDS;gene=Itgb4;product=integrin beta-4 isoform 4 precursor;protein_id=NP_001392055.1;extra_copy_number=0
CM058251.1	Liftoff	CDS	113681835	113681936	.	+	.	ID=cds-NP_001392055.1;Parent=rna-NM_001405126.1;Dbxref=GeneID:192897,GenBank:NP_001392055.1,MGI:MGI:96613;Name=NP_001392055.1;Note=isoform 4 precursor is encoded by transcript variant 4;gbkey=CDS;gene=Itgb4;product=integrin beta-4 isoform 4 precursor;protein_id=NP_001392055.1;extra_copy_number=0
CM058251.1	Liftoff	CDS	113682088	113682292	.	+	.	ID=cds-NP_001392055.1;Parent=rna-NM_001405126.1;Dbxref=GeneID:192897,GenBank:NP_001392055.1,MGI:MGI:96613;Name=NP_001392055.1;Note=isoform 4 precursor is encoded by transcript variant 4;gbkey=CDS;gene=Itgb4;product=integrin beta-4 isoform 4 precursor;protein_id=NP_001392055.1;extra_copy_number=0
CM058251.1	Liftoff	CDS	113683149	113683245	.	+	.	ID=cds-NP_001392055.1;Parent=rna-NM_001405126.1;Dbxref=GeneID:192897,GenBank:NP_001392055.1,MGI:MGI:96613;Name=NP_001392055.1;Note=isoform 4 precursor is encoded by transcript variant 4;gbkey=CDS;gene=Itgb4;product=integrin beta-4 isoform 4 precursor;protein_id=NP_001392055.1;extra_copy_number=0
CM058251.1	Liftoff	CDS	113683415	113683586	.	+	.	ID=cds-NP_001392055.1;Parent=rna-NM_001405126.1;Dbxref=GeneID:192897,GenBank:NP_001392055.1,MGI:MGI:96613;Name=NP_001392055.1;Note=isoform 4 precursor is encoded by transcript variant 4;gbkey=CDS;gene=Itgb4;product=integrin beta-4 isoform 4 precursor;protein_id=NP_001392055.1;extra_copy_number=0
CM058251.1	Liftoff	CDS	113685175	113685438	.	+	.	ID=cds-NP_001392055.1;Parent=rna-NM_001405126.1;Dbxref=GeneID:192897,GenBank:NP_001392055.1,MGI:MGI:96613;Name=NP_001392055.1;Note=isoform 4 precursor is encoded by transcript variant 4;gbkey=CDS;gene=Itgb4;product=integrin beta-4 isoform 4 precursor;protein_id=NP_001392055.1;extra_copy_number=0
CM058251.1	Liftoff	CDS	113685734	113685823	.	+	.	ID=cds-NP_001392055.1;Parent=rna-NM_001405126.1;Dbxref=GeneID:192897,GenBank:NP_001392055.1,MGI:MGI:96613;Name=NP_001392055.1;Note=isoform 4 precursor is encoded by transcript variant 4;gbkey=CDS;gene=Itgb4;product=integrin beta-4 isoform 4 precursor;protein_id=NP_001392055.1;extra_copy_number=0
CM058251.1	Liftoff	CDS	113686118	113686240	.	+	.	ID=cds-NP_001392055.1;Parent=rna-NM_001405126.1;Dbxref=GeneID:192897,GenBank:NP_001392055.1,MGI:MGI:96613;Name=NP_001392055.1;Note=isoform 4 precursor is encoded by transcript variant 4;gbkey=CDS;gene=Itgb4;product=integrin beta-4 isoform 4 precursor;protein_id=NP_001392055.1;extra_copy_number=0
CM058251.1	Liftoff	CDS	113686512	113686676	.	+	.	ID=cds-NP_001392055.1;Parent=rna-NM_001405126.1;Dbxref=GeneID:192897,GenBank:NP_001392055.1,MGI:MGI:96613;Name=NP_001392055.1;Note=isoform 4 precursor is encoded by transcript variant 4;gbkey=CDS;gene=Itgb4;product=integrin beta-4 isoform 4 precursor;protein_id=NP_001392055.1;extra_copy_number=0
CM058251.1	Liftoff	CDS	113687504	113687580	.	+	.	ID=cds-NP_001392055.1;Parent=rna-NM_001405126.1;Dbxref=GeneID:192897,GenBank:NP_001392055.1,MGI:MGI:96613;Name=NP_001392055.1;Note=isoform 4 precursor is encoded by transcript variant 4;gbkey=CDS;gene=Itgb4;product=integrin beta-4 isoform 4 precursor;protein_id=NP_001392055.1;extra_copy_number=0
CM058251.1	Liftoff	CDS	113689099	113689301	.	+	.	ID=cds-NP_001392055.1;Parent=rna-NM_001405126.1;Dbxref=GeneID:192897,GenBank:NP_001392055.1,MGI:MGI:96613;Name=NP_001392055.1;Note=isoform 4 precursor is encoded by transcript variant 4;gbkey=CDS;gene=Itgb4;product=integrin beta-4 isoform 4 precursor;protein_id=NP_001392055.1;extra_copy_number=0
CM058251.1	Liftoff	CDS	113690942	113691045	.	+	.	ID=cds-NP_001392055.1;Parent=rna-NM_001405126.1;Dbxref=GeneID:192897,GenBank:NP_001392055.1,MGI:MGI:96613;Name=NP_001392055.1;Note=isoform 4 precursor is encoded by transcript variant 4;gbkey=CDS;gene=Itgb4;product=integrin beta-4 isoform 4 precursor;protein_id=NP_001392055.1;extra_copy_number=0
CM058251.1	Liftoff	CDS	113691139	113691237	.	+	.	ID=cds-NP_001392055.1;Parent=rna-NM_001405126.1;Dbxref=GeneID:192897,GenBank:NP_001392055.1,MGI:MGI:96613;Name=NP_001392055.1;Note=isoform 4 precursor is encoded by transcript variant 4;gbkey=CDS;gene=Itgb4;product=integrin beta-4 isoform 4 precursor;protein_id=NP_001392055.1;extra_copy_number=0
CM058251.1	Liftoff	CDS	113691372	113691501	.	+	.	ID=cds-NP_001392055.1;Parent=rna-NM_001405126.1;Dbxref=GeneID:192897,GenBank:NP_001392055.1,MGI:MGI:96613;Name=NP_001392055.1;Note=isoform 4 precursor is encoded by transcript variant 4;gbkey=CDS;gene=Itgb4;product=integrin beta-4 isoform 4 precursor;protein_id=NP_001392055.1;extra_copy_number=0
CM058251.1	Liftoff	CDS	113692201	113692323	.	+	.	ID=cds-NP_001392055.1;Parent=rna-NM_001405126.1;Dbxref=GeneID:192897,GenBank:NP_001392055.1,MGI:MGI:96613;Name=NP_001392055.1;Note=isoform 4 precursor is encoded by transcript variant 4;gbkey=CDS;gene=Itgb4;product=integrin beta-4 isoform 4 precursor;protein_id=NP_001392055.1;extra_copy_number=0
CM058251.1	Liftoff	CDS	113692420	113692526	.	+	.	ID=cds-NP_001392055.1;Parent=rna-NM_001405126.1;Dbxref=GeneID:192897,GenBank:NP_001392055.1,MGI:MGI:96613;Name=NP_001392055.1;Note=isoform 4 precursor is encoded by transcript variant 4;gbkey=CDS;gene=Itgb4;product=integrin beta-4 isoform 4 precursor;protein_id=NP_001392055.1;extra_copy_number=0
CM058251.1	Liftoff	CDS	113693157	113693190	.	+	.	ID=cds-NP_001392055.1;Parent=rna-NM_001405126.1;Dbxref=GeneID:192897,GenBank:NP_001392055.1,MGI:MGI:96613;Name=NP_001392055.1;Note=isoform 4 precursor is encoded by transcript variant 4;gbkey=CDS;gene=Itgb4;product=integrin beta-4 isoform 4 precursor;protein_id=NP_001392055.1;extra_copy_number=0
CM058251.1	Liftoff	CDS	113693366	113693557	.	+	.	ID=cds-NP_001392055.1;Parent=rna-NM_001405126.1;Dbxref=GeneID:192897,GenBank:NP_001392055.1,MGI:MGI:96613;Name=NP_001392055.1;Note=isoform 4 precursor is encoded by transcript variant 4;gbkey=CDS;gene=Itgb4;product=integrin beta-4 isoform 4 precursor;protein_id=NP_001392055.1;extra_copy_number=0
CM058251.1	Liftoff	CDS	113693791	113693894	.	+	.	ID=cds-NP_001392055.1;Parent=rna-NM_001405126.1;Dbxref=GeneID:192897,GenBank:NP_001392055.1,MGI:MGI:96613;Name=NP_001392055.1;Note=isoform 4 precursor is encoded by transcript variant 4;gbkey=CDS;gene=Itgb4;product=integrin beta-4 isoform 4 precursor;protein_id=NP_001392055.1;extra_copy_number=0
CM058251.1	Liftoff	CDS	113694140	113694198	.	+	.	ID=cds-NP_001392055.1;Parent=rna-NM_001405126.1;Dbxref=GeneID:192897,GenBank:NP_001392055.1,MGI:MGI:96613;Name=NP_001392055.1;Note=isoform 4 precursor is encoded by transcript variant 4;gbkey=CDS;gene=Itgb4;product=integrin beta-4 isoform 4 precursor;protein_id=NP_001392055.1;extra_copy_number=0
CM058251.1	Liftoff	CDS	113694368	113694391	.	+	.	ID=cds-NP_001392055.1;Parent=rna-NM_001405126.1;Dbxref=GeneID:192897,GenBank:NP_001392055.1,MGI:MGI:96613;Name=NP_001392055.1;Note=isoform 4 precursor is encoded by transcript variant 4;gbkey=CDS;gene=Itgb4;product=integrin beta-4 isoform 4 precursor;protein_id=NP_001392055.1;extra_copy_number=0
CM058251.1	Liftoff	CDS	113695537	113695685	.	+	.	ID=cds-NP_001392055.1;Parent=rna-NM_001405126.1;Dbxref=GeneID:192897,GenBank:NP_001392055.1,MGI:MGI:96613;Name=NP_001392055.1;Note=isoform 4 precursor is encoded by transcript variant 4;gbkey=CDS;gene=Itgb4;product=integrin beta-4 isoform 4 precursor;protein_id=NP_001392055.1;extra_copy_number=0
CM058251.1	Liftoff	CDS	113695759	113695938	.	+	.	ID=cds-NP_001392055.1;Parent=rna-NM_001405126.1;Dbxref=GeneID:192897,GenBank:NP_001392055.1,MGI:MGI:96613;Name=NP_001392055.1;Note=isoform 4 precursor is encoded by transcript variant 4;gbkey=CDS;gene=Itgb4;product=integrin beta-4 isoform 4 precursor;protein_id=NP_001392055.1;extra_copy_number=0
CM058251.1	Liftoff	CDS	113696744	113696892	.	+	.	ID=cds-NP_001392055.1;Parent=rna-NM_001405126.1;Dbxref=GeneID:192897,GenBank:NP_001392055.1,MGI:MGI:96613;Name=NP_001392055.1;Note=isoform 4 precursor is encoded by transcript variant 4;gbkey=CDS;gene=Itgb4;product=integrin beta-4 isoform 4 precursor;protein_id=NP_001392055.1;extra_copy_number=0
CM058251.1	Liftoff	CDS	113700432	113700636	.	+	.	ID=cds-NP_001392055.1;Parent=rna-NM_001405126.1;Dbxref=GeneID:192897,GenBank:NP_001392055.1,MGI:MGI:96613;Name=NP_001392055.1;Note=isoform 4 precursor is encoded by transcript variant 4;gbkey=CDS;gene=Itgb4;product=integrin beta-4 isoform 4 precursor;protein_id=NP_001392055.1;extra_copy_number=0
CM058251.1	Liftoff	CDS	113702282	113702439	.	+	.	ID=cds-NP_001392055.1;Parent=rna-NM_001405126.1;Dbxref=GeneID:192897,GenBank:NP_001392055.1,MGI:MGI:96613;Name=NP_001392055.1;Note=isoform 4 precursor is encoded by transcript variant 4;gbkey=CDS;gene=Itgb4;product=integrin beta-4 isoform 4 precursor;protein_id=NP_001392055.1;extra_copy_number=0
CM058251.1	Liftoff	CDS	113702723	113702903	.	+	.	ID=cds-NP_001392055.1;Parent=rna-NM_001405126.1;Dbxref=GeneID:192897,GenBank:NP_001392055.1,MGI:MGI:96613;Name=NP_001392055.1;Note=isoform 4 precursor is encoded by transcript variant 4;gbkey=CDS;gene=Itgb4;product=integrin beta-4 isoform 4 precursor;protein_id=NP_001392055.1;extra_copy_number=0
CM058251.1	Liftoff	CDS	113703027	113703164	.	+	.	ID=cds-NP_001392055.1;Parent=rna-NM_001405126.1;Dbxref=GeneID:192897,GenBank:NP_001392055.1,MGI:MGI:96613;Name=NP_001392055.1;Note=isoform 4 precursor is encoded by transcript variant 4;gbkey=CDS;gene=Itgb4;product=integrin beta-4 isoform 4 precursor;protein_id=NP_001392055.1;extra_copy_number=0
CM058251.1	Liftoff	CDS	113705828	113706010	.	+	.	ID=cds-NP_001392055.1;Parent=rna-NM_001405126.1;Dbxref=GeneID:192897,GenBank:NP_001392055.1,MGI:MGI:96613;Name=NP_001392055.1;Note=isoform 4 precursor is encoded by transcript variant 4;gbkey=CDS;gene=Itgb4;product=integrin beta-4 isoform 4 precursor;protein_id=NP_001392055.1;extra_copy_number=0
CM058251.1	Liftoff	CDS	113706089	113706220	.	+	.	ID=cds-NP_001392055.1;Parent=rna-NM_001405126.1;Dbxref=GeneID:192897,GenBank:NP_001392055.1,MGI:MGI:96613;Name=NP_001392055.1;Note=isoform 4 precursor is encoded by transcript variant 4;gbkey=CDS;gene=Itgb4;product=integrin beta-4 isoform 4 precursor;protein_id=NP_001392055.1;extra_copy_number=0
CM058251.1	Liftoff	CDS	113708017	113708253	.	+	.	ID=cds-NP_001392055.1;Parent=rna-NM_001405126.1;Dbxref=GeneID:192897,GenBank:NP_001392055.1,MGI:MGI:96613;Name=NP_001392055.1;Note=isoform 4 precursor is encoded by transcript variant 4;gbkey=CDS;gene=Itgb4;product=integrin beta-4 isoform 4 precursor;protein_id=NP_001392055.1;extra_copy_number=0
CM058251.1	Liftoff	CDS	113708947	113709096	.	+	.	ID=cds-NP_001392055.1;Parent=rna-NM_001405126.1;Dbxref=GeneID:192897,GenBank:NP_001392055.1,MGI:MGI:96613;Name=NP_001392055.1;Note=isoform 4 precursor is encoded by transcript variant 4;gbkey=CDS;gene=Itgb4;product=integrin beta-4 isoform 4 precursor;protein_id=NP_001392055.1;extra_copy_number=0
CM058251.1	Liftoff	CDS	113709472	113709660	.	+	.	ID=cds-NP_001392055.1;Parent=rna-NM_001405126.1;Dbxref=GeneID:192897,GenBank:NP_001392055.1,MGI:MGI:96613;Name=NP_001392055.1;Note=isoform 4 precursor is encoded by transcript variant 4;gbkey=CDS;gene=Itgb4;product=integrin beta-4 isoform 4 precursor;protein_id=NP_001392055.1;extra_copy_number=0
CM058251.1	Liftoff	CDS	113709745	113709900	.	+	.	ID=cds-NP_001392055.1;Parent=rna-NM_001405126.1;Dbxref=GeneID:192897,GenBank:NP_001392055.1,MGI:MGI:96613;Name=NP_001392055.1;Note=isoform 4 precursor is encoded by transcript variant 4;gbkey=CDS;gene=Itgb4;product=integrin beta-4 isoform 4 precursor;protein_id=NP_001392055.1;extra_copy_number=0
CM058251.1	Liftoff	CDS	113709987	113710151	.	+	.	ID=cds-NP_001392055.1;Parent=rna-NM_001405126.1;Dbxref=GeneID:192897,GenBank:NP_001392055.1,MGI:MGI:96613;Name=NP_001392055.1;Note=isoform 4 precursor is encoded by transcript variant 4;gbkey=CDS;gene=Itgb4;product=integrin beta-4 isoform 4 precursor;protein_id=NP_001392055.1;extra_copy_number=0
CM058251.1	Liftoff	CDS	113710241	113710351	.	+	.	ID=cds-NP_001392055.1;Parent=rna-NM_001405126.1;Dbxref=GeneID:192897,GenBank:NP_001392055.1,MGI:MGI:96613;Name=NP_001392055.1;Note=isoform 4 precursor is encoded by transcript variant 4;gbkey=CDS;gene=Itgb4;product=integrin beta-4 isoform 4 precursor;protein_id=NP_001392055.1;extra_copy_number=0
CM058251.1	Liftoff	CDS	113710447	113710586	.	+	.	ID=cds-NP_001392055.1;Parent=rna-NM_001405126.1;Dbxref=GeneID:192897,GenBank:NP_001392055.1,MGI:MGI:96613;Name=NP_001392055.1;Note=isoform 4 precursor is encoded by transcript variant 4;gbkey=CDS;gene=Itgb4;product=integrin beta-4 isoform 4 precursor;protein_id=NP_001392055.1;extra_copy_number=0
CM058251.1	Liftoff	mRNA	113677548	113710898	.	+	.	ID=rna-NM_001405127.1;Parent=gene-Itgb4;Dbxref=GeneID:192897,GenBank:NM_001405127.1,MGI:MGI:96613;Name=NM_001405127.1;gbkey=mRNA;gene=Itgb4;product=integrin beta 4%2C transcript variant 3;tag=RefSeq Select;transcript_id=NM_001405127.1;matches_ref_protein=True;valid_ORF=True;extra_copy_number=0
CM058251.1	Liftoff	exon	113677548	113677628	.	+	.	ID=exon-NM_001405127.1-1;Parent=rna-NM_001405127.1;Dbxref=GeneID:192897,GenBank:NM_001405127.1,MGI:MGI:96613;gbkey=mRNA;gene=Itgb4;product=integrin beta 4%2C transcript variant 3;tag=RefSeq Select;transcript_id=NM_001405127.1;extra_copy_number=0
CM058251.1	Liftoff	exon	113680260	113680351	.	+	.	ID=exon-NM_001405127.1-2;Parent=rna-NM_001405127.1;Dbxref=GeneID:192897,GenBank:NM_001405127.1,MGI:MGI:96613;gbkey=mRNA;gene=Itgb4;product=integrin beta 4%2C transcript variant 3;tag=RefSeq Select;transcript_id=NM_001405127.1;extra_copy_number=0
CM058251.1	Liftoff	exon	113681550	113681632	.	+	.	ID=exon-NM_001405127.1-3;Parent=rna-NM_001405127.1;Dbxref=GeneID:192897,GenBank:NM_001405127.1,MGI:MGI:96613;gbkey=mRNA;gene=Itgb4;product=integrin beta 4%2C transcript variant 3;tag=RefSeq Select;transcript_id=NM_001405127.1;extra_copy_number=0
CM058251.1	Liftoff	exon	113681835	113681936	.	+	.	ID=exon-NM_001405127.1-4;Parent=rna-NM_001405127.1;Dbxref=GeneID:192897,GenBank:NM_001405127.1,MGI:MGI:96613;gbkey=mRNA;gene=Itgb4;product=integrin beta 4%2C transcript variant 3;tag=RefSeq Select;transcript_id=NM_001405127.1;extra_copy_number=0
CM058251.1	Liftoff	exon	113682088	113682292	.	+	.	ID=exon-NM_001405127.1-5;Parent=rna-NM_001405127.1;Dbxref=GeneID:192897,GenBank:NM_001405127.1,MGI:MGI:96613;gbkey=mRNA;gene=Itgb4;product=integrin beta 4%2C transcript variant 3;tag=RefSeq Select;transcript_id=NM_001405127.1;extra_copy_number=0
CM058251.1	Liftoff	exon	113683149	113683245	.	+	.	ID=exon-NM_001405127.1-6;Parent=rna-NM_001405127.1;Dbxref=GeneID:192897,GenBank:NM_001405127.1,MGI:MGI:96613;gbkey=mRNA;gene=Itgb4;product=integrin beta 4%2C transcript variant 3;tag=RefSeq Select;transcript_id=NM_001405127.1;extra_copy_number=0
CM058251.1	Liftoff	exon	113683415	113683586	.	+	.	ID=exon-NM_001405127.1-7;Parent=rna-NM_001405127.1;Dbxref=GeneID:192897,GenBank:NM_001405127.1,MGI:MGI:96613;gbkey=mRNA;gene=Itgb4;product=integrin beta 4%2C transcript variant 3;tag=RefSeq Select;transcript_id=NM_001405127.1;extra_copy_number=0
CM058251.1	Liftoff	exon	113685175	113685438	.	+	.	ID=exon-NM_001405127.1-8;Parent=rna-NM_001405127.1;Dbxref=GeneID:192897,GenBank:NM_001405127.1,MGI:MGI:96613;gbkey=mRNA;gene=Itgb4;product=integrin beta 4%2C transcript variant 3;tag=RefSeq Select;transcript_id=NM_001405127.1;extra_copy_number=0
CM058251.1	Liftoff	exon	113685734	113685823	.	+	.	ID=exon-NM_001405127.1-9;Parent=rna-NM_001405127.1;Dbxref=GeneID:192897,GenBank:NM_001405127.1,MGI:MGI:96613;gbkey=mRNA;gene=Itgb4;product=integrin beta 4%2C transcript variant 3;tag=RefSeq Select;transcript_id=NM_001405127.1;extra_copy_number=0
CM058251.1	Liftoff	exon	113686118	113686240	.	+	.	ID=exon-NM_001405127.1-10;Parent=rna-NM_001405127.1;Dbxref=GeneID:192897,GenBank:NM_001405127.1,MGI:MGI:96613;gbkey=mRNA;gene=Itgb4;product=integrin beta 4%2C transcript variant 3;tag=RefSeq Select;transcript_id=NM_001405127.1;extra_copy_number=0
CM058251.1	Liftoff	exon	113686512	113686676	.	+	.	ID=exon-NM_001405127.1-11;Parent=rna-NM_001405127.1;Dbxref=GeneID:192897,GenBank:NM_001405127.1,MGI:MGI:96613;gbkey=mRNA;gene=Itgb4;product=integrin beta 4%2C transcript variant 3;tag=RefSeq Select;transcript_id=NM_001405127.1;extra_copy_number=0
CM058251.1	Liftoff	exon	113687504	113687580	.	+	.	ID=exon-NM_001405127.1-12;Parent=rna-NM_001405127.1;Dbxref=GeneID:192897,GenBank:NM_001405127.1,MGI:MGI:96613;gbkey=mRNA;gene=Itgb4;product=integrin beta 4%2C transcript variant 3;tag=RefSeq Select;transcript_id=NM_001405127.1;extra_copy_number=0
CM058251.1	Liftoff	exon	113689099	113689301	.	+	.	ID=exon-NM_001405127.1-13;Parent=rna-NM_001405127.1;Dbxref=GeneID:192897,GenBank:NM_001405127.1,MGI:MGI:96613;gbkey=mRNA;gene=Itgb4;product=integrin beta 4%2C transcript variant 3;tag=RefSeq Select;transcript_id=NM_001405127.1;extra_copy_number=0
CM058251.1	Liftoff	exon	113690942	113691045	.	+	.	ID=exon-NM_001405127.1-14;Parent=rna-NM_001405127.1;Dbxref=GeneID:192897,GenBank:NM_001405127.1,MGI:MGI:96613;gbkey=mRNA;gene=Itgb4;product=integrin beta 4%2C transcript variant 3;tag=RefSeq Select;transcript_id=NM_001405127.1;extra_copy_number=0
CM058251.1	Liftoff	exon	113691139	113691237	.	+	.	ID=exon-NM_001405127.1-15;Parent=rna-NM_001405127.1;Dbxref=GeneID:192897,GenBank:NM_001405127.1,MGI:MGI:96613;gbkey=mRNA;gene=Itgb4;product=integrin beta 4%2C transcript variant 3;tag=RefSeq Select;transcript_id=NM_001405127.1;extra_copy_number=0
CM058251.1	Liftoff	exon	113691372	113691501	.	+	.	ID=exon-NM_001405127.1-16;Parent=rna-NM_001405127.1;Dbxref=GeneID:192897,GenBank:NM_001405127.1,MGI:MGI:96613;gbkey=mRNA;gene=Itgb4;product=integrin beta 4%2C transcript variant 3;tag=RefSeq Select;transcript_id=NM_001405127.1;extra_copy_number=0
CM058251.1	Liftoff	exon	113692204	113692323	.	+	.	ID=exon-NM_001405127.1-17;Parent=rna-NM_001405127.1;Dbxref=GeneID:192897,GenBank:NM_001405127.1,MGI:MGI:96613;gbkey=mRNA;gene=Itgb4;product=integrin beta 4%2C transcript variant 3;tag=RefSeq Select;transcript_id=NM_001405127.1;extra_copy_number=0
CM058251.1	Liftoff	exon	113692420	113692526	.	+	.	ID=exon-NM_001405127.1-18;Parent=rna-NM_001405127.1;Dbxref=GeneID:192897,GenBank:NM_001405127.1,MGI:MGI:96613;gbkey=mRNA;gene=Itgb4;product=integrin beta 4%2C transcript variant 3;tag=RefSeq Select;transcript_id=NM_001405127.1;extra_copy_number=0
CM058251.1	Liftoff	exon	113693157	113693190	.	+	.	ID=exon-NM_001405127.1-19;Parent=rna-NM_001405127.1;Dbxref=GeneID:192897,GenBank:NM_001405127.1,MGI:MGI:96613;gbkey=mRNA;gene=Itgb4;product=integrin beta 4%2C transcript variant 3;tag=RefSeq Select;transcript_id=NM_001405127.1;extra_copy_number=0
CM058251.1	Liftoff	exon	113693366	113693557	.	+	.	ID=exon-NM_001405127.1-20;Parent=rna-NM_001405127.1;Dbxref=GeneID:192897,GenBank:NM_001405127.1,MGI:MGI:96613;gbkey=mRNA;gene=Itgb4;product=integrin beta 4%2C transcript variant 3;tag=RefSeq Select;transcript_id=NM_001405127.1;extra_copy_number=0
CM058251.1	Liftoff	exon	113693791	113693894	.	+	.	ID=exon-NM_001405127.1-21;Parent=rna-NM_001405127.1;Dbxref=GeneID:192897,GenBank:NM_001405127.1,MGI:MGI:96613;gbkey=mRNA;gene=Itgb4;product=integrin beta 4%2C transcript variant 3;tag=RefSeq Select;transcript_id=NM_001405127.1;extra_copy_number=0
CM058251.1	Liftoff	exon	113694140	113694198	.	+	.	ID=exon-NM_001405127.1-22;Parent=rna-NM_001405127.1;Dbxref=GeneID:192897,GenBank:NM_001405127.1,MGI:MGI:96613;gbkey=mRNA;gene=Itgb4;product=integrin beta 4%2C transcript variant 3;tag=RefSeq Select;transcript_id=NM_001405127.1;extra_copy_number=0
CM058251.1	Liftoff	exon	113694368	113694391	.	+	.	ID=exon-NM_001405127.1-23;Parent=rna-NM_001405127.1;Dbxref=GeneID:192897,GenBank:NM_001405127.1,MGI:MGI:96613;gbkey=mRNA;gene=Itgb4;product=integrin beta 4%2C transcript variant 3;tag=RefSeq Select;transcript_id=NM_001405127.1;extra_copy_number=0
CM058251.1	Liftoff	exon	113695537	113695685	.	+	.	ID=exon-NM_001405127.1-24;Parent=rna-NM_001405127.1;Dbxref=GeneID:192897,GenBank:NM_001405127.1,MGI:MGI:96613;gbkey=mRNA;gene=Itgb4;product=integrin beta 4%2C transcript variant 3;tag=RefSeq Select;transcript_id=NM_001405127.1;extra_copy_number=0
CM058251.1	Liftoff	exon	113695759	113695938	.	+	.	ID=exon-NM_001405127.1-25;Parent=rna-NM_001405127.1;Dbxref=GeneID:192897,GenBank:NM_001405127.1,MGI:MGI:96613;gbkey=mRNA;gene=Itgb4;product=integrin beta 4%2C transcript variant 3;tag=RefSeq Select;transcript_id=NM_001405127.1;extra_copy_number=0
CM058251.1	Liftoff	exon	113696744	113696892	.	+	.	ID=exon-NM_001405127.1-26;Parent=rna-NM_001405127.1;Dbxref=GeneID:192897,GenBank:NM_001405127.1,MGI:MGI:96613;gbkey=mRNA;gene=Itgb4;product=integrin beta 4%2C transcript variant 3;tag=RefSeq Select;transcript_id=NM_001405127.1;extra_copy_number=0
CM058251.1	Liftoff	exon	113700432	113700636	.	+	.	ID=exon-NM_001405127.1-27;Parent=rna-NM_001405127.1;Dbxref=GeneID:192897,GenBank:NM_001405127.1,MGI:MGI:96613;gbkey=mRNA;gene=Itgb4;product=integrin beta 4%2C transcript variant 3;tag=RefSeq Select;transcript_id=NM_001405127.1;extra_copy_number=0
CM058251.1	Liftoff	exon	113702282	113702439	.	+	.	ID=exon-NM_001405127.1-28;Parent=rna-NM_001405127.1;Dbxref=GeneID:192897,GenBank:NM_001405127.1,MGI:MGI:96613;gbkey=mRNA;gene=Itgb4;product=integrin beta 4%2C transcript variant 3;tag=RefSeq Select;transcript_id=NM_001405127.1;extra_copy_number=0
CM058251.1	Liftoff	exon	113702723	113702903	.	+	.	ID=exon-NM_001405127.1-29;Parent=rna-NM_001405127.1;Dbxref=GeneID:192897,GenBank:NM_001405127.1,MGI:MGI:96613;gbkey=mRNA;gene=Itgb4;product=integrin beta 4%2C transcript variant 3;tag=RefSeq Select;transcript_id=NM_001405127.1;extra_copy_number=0
CM058251.1	Liftoff	exon	113703027	113703164	.	+	.	ID=exon-NM_001405127.1-30;Parent=rna-NM_001405127.1;Dbxref=GeneID:192897,GenBank:NM_001405127.1,MGI:MGI:96613;gbkey=mRNA;gene=Itgb4;product=integrin beta 4%2C transcript variant 3;tag=RefSeq Select;transcript_id=NM_001405127.1;extra_copy_number=0
CM058251.1	Liftoff	exon	113705828	113706010	.	+	.	ID=exon-NM_001405127.1-31;Parent=rna-NM_001405127.1;Dbxref=GeneID:192897,GenBank:NM_001405127.1,MGI:MGI:96613;gbkey=mRNA;gene=Itgb4;product=integrin beta 4%2C transcript variant 3;tag=RefSeq Select;transcript_id=NM_001405127.1;extra_copy_number=0
CM058251.1	Liftoff	exon	113706089	113706220	.	+	.	ID=exon-NM_001405127.1-32;Parent=rna-NM_001405127.1;Dbxref=GeneID:192897,GenBank:NM_001405127.1,MGI:MGI:96613;gbkey=mRNA;gene=Itgb4;product=integrin beta 4%2C transcript variant 3;tag=RefSeq Select;transcript_id=NM_001405127.1;extra_copy_number=0
CM058251.1	Liftoff	exon	113708017	113708253	.	+	.	ID=exon-NM_001405127.1-33;Parent=rna-NM_001405127.1;Dbxref=GeneID:192897,GenBank:NM_001405127.1,MGI:MGI:96613;gbkey=mRNA;gene=Itgb4;product=integrin beta 4%2C transcript variant 3;tag=RefSeq Select;transcript_id=NM_001405127.1;extra_copy_number=0
CM058251.1	Liftoff	exon	113708383	113708541	.	+	.	ID=exon-NM_001405127.1-34;Parent=rna-NM_001405127.1;Dbxref=GeneID:192897,GenBank:NM_001405127.1,MGI:MGI:96613;gbkey=mRNA;gene=Itgb4;product=integrin beta 4%2C transcript variant 3;tag=RefSeq Select;transcript_id=NM_001405127.1;extra_copy_number=0
CM058251.1	Liftoff	exon	113708947	113709096	.	+	.	ID=exon-NM_001405127.1-35;Parent=rna-NM_001405127.1;Dbxref=GeneID:192897,GenBank:NM_001405127.1,MGI:MGI:96613;gbkey=mRNA;gene=Itgb4;product=integrin beta 4%2C transcript variant 3;tag=RefSeq Select;transcript_id=NM_001405127.1;extra_copy_number=0
CM058251.1	Liftoff	exon	113709472	113709660	.	+	.	ID=exon-NM_001405127.1-36;Parent=rna-NM_001405127.1;Dbxref=GeneID:192897,GenBank:NM_001405127.1,MGI:MGI:96613;gbkey=mRNA;gene=Itgb4;product=integrin beta 4%2C transcript variant 3;tag=RefSeq Select;transcript_id=NM_001405127.1;extra_copy_number=0
CM058251.1	Liftoff	exon	113709745	113709900	.	+	.	ID=exon-NM_001405127.1-37;Parent=rna-NM_001405127.1;Dbxref=GeneID:192897,GenBank:NM_001405127.1,MGI:MGI:96613;gbkey=mRNA;gene=Itgb4;product=integrin beta 4%2C transcript variant 3;tag=RefSeq Select;transcript_id=NM_001405127.1;extra_copy_number=0
CM058251.1	Liftoff	exon	113709987	113710151	.	+	.	ID=exon-NM_001405127.1-38;Parent=rna-NM_001405127.1;Dbxref=GeneID:192897,GenBank:NM_001405127.1,MGI:MGI:96613;gbkey=mRNA;gene=Itgb4;product=integrin beta 4%2C transcript variant 3;tag=RefSeq Select;transcript_id=NM_001405127.1;extra_copy_number=0
CM058251.1	Liftoff	exon	113710241	113710351	.	+	.	ID=exon-NM_001405127.1-39;Parent=rna-NM_001405127.1;Dbxref=GeneID:192897,GenBank:NM_001405127.1,MGI:MGI:96613;gbkey=mRNA;gene=Itgb4;product=integrin beta 4%2C transcript variant 3;tag=RefSeq Select;transcript_id=NM_001405127.1;extra_copy_number=0
CM058251.1	Liftoff	exon	113710447	113710898	.	+	.	ID=exon-NM_001405127.1-40;Parent=rna-NM_001405127.1;Dbxref=GeneID:192897,GenBank:NM_001405127.1,MGI:MGI:96613;gbkey=mRNA;gene=Itgb4;product=integrin beta 4%2C transcript variant 3;tag=RefSeq Select;transcript_id=NM_001405127.1;extra_copy_number=0
CM058251.1	Liftoff	CDS	113680270	113680351	.	+	.	ID=cds-NP_001392056.1;Parent=rna-NM_001405127.1;Dbxref=GeneID:192897,GenBank:NP_001392056.1,MGI:MGI:96613;Name=NP_001392056.1;Note=isoform 3 precursor is encoded by transcript variant 3;gbkey=CDS;gene=Itgb4;product=integrin beta-4 isoform 3 precursor;protein_id=NP_001392056.1;tag=RefSeq Select;extra_copy_number=0
CM058251.1	Liftoff	CDS	113681550	113681632	.	+	.	ID=cds-NP_001392056.1;Parent=rna-NM_001405127.1;Dbxref=GeneID:192897,GenBank:NP_001392056.1,MGI:MGI:96613;Name=NP_001392056.1;Note=isoform 3 precursor is encoded by transcript variant 3;gbkey=CDS;gene=Itgb4;product=integrin beta-4 isoform 3 precursor;protein_id=NP_001392056.1;tag=RefSeq Select;extra_copy_number=0
CM058251.1	Liftoff	CDS	113681835	113681936	.	+	.	ID=cds-NP_001392056.1;Parent=rna-NM_001405127.1;Dbxref=GeneID:192897,GenBank:NP_001392056.1,MGI:MGI:96613;Name=NP_001392056.1;Note=isoform 3 precursor is encoded by transcript variant 3;gbkey=CDS;gene=Itgb4;product=integrin beta-4 isoform 3 precursor;protein_id=NP_001392056.1;tag=RefSeq Select;extra_copy_number=0
CM058251.1	Liftoff	CDS	113682088	113682292	.	+	.	ID=cds-NP_001392056.1;Parent=rna-NM_001405127.1;Dbxref=GeneID:192897,GenBank:NP_001392056.1,MGI:MGI:96613;Name=NP_001392056.1;Note=isoform 3 precursor is encoded by transcript variant 3;gbkey=CDS;gene=Itgb4;product=integrin beta-4 isoform 3 precursor;protein_id=NP_001392056.1;tag=RefSeq Select;extra_copy_number=0
CM058251.1	Liftoff	CDS	113683149	113683245	.	+	.	ID=cds-NP_001392056.1;Parent=rna-NM_001405127.1;Dbxref=GeneID:192897,GenBank:NP_001392056.1,MGI:MGI:96613;Name=NP_001392056.1;Note=isoform 3 precursor is encoded by transcript variant 3;gbkey=CDS;gene=Itgb4;product=integrin beta-4 isoform 3 precursor;protein_id=NP_001392056.1;tag=RefSeq Select;extra_copy_number=0
CM058251.1	Liftoff	CDS	113683415	113683586	.	+	.	ID=cds-NP_001392056.1;Parent=rna-NM_001405127.1;Dbxref=GeneID:192897,GenBank:NP_001392056.1,MGI:MGI:96613;Name=NP_001392056.1;Note=isoform 3 precursor is encoded by transcript variant 3;gbkey=CDS;gene=Itgb4;product=integrin beta-4 isoform 3 precursor;protein_id=NP_001392056.1;tag=RefSeq Select;extra_copy_number=0
CM058251.1	Liftoff	CDS	113685175	113685438	.	+	.	ID=cds-NP_001392056.1;Parent=rna-NM_001405127.1;Dbxref=GeneID:192897,GenBank:NP_001392056.1,MGI:MGI:96613;Name=NP_001392056.1;Note=isoform 3 precursor is encoded by transcript variant 3;gbkey=CDS;gene=Itgb4;product=integrin beta-4 isoform 3 precursor;protein_id=NP_001392056.1;tag=RefSeq Select;extra_copy_number=0
CM058251.1	Liftoff	CDS	113685734	113685823	.	+	.	ID=cds-NP_001392056.1;Parent=rna-NM_001405127.1;Dbxref=GeneID:192897,GenBank:NP_001392056.1,MGI:MGI:96613;Name=NP_001392056.1;Note=isoform 3 precursor is encoded by transcript variant 3;gbkey=CDS;gene=Itgb4;product=integrin beta-4 isoform 3 precursor;protein_id=NP_001392056.1;tag=RefSeq Select;extra_copy_number=0
CM058251.1	Liftoff	CDS	113686118	113686240	.	+	.	ID=cds-NP_001392056.1;Parent=rna-NM_001405127.1;Dbxref=GeneID:192897,GenBank:NP_001392056.1,MGI:MGI:96613;Name=NP_001392056.1;Note=isoform 3 precursor is encoded by transcript variant 3;gbkey=CDS;gene=Itgb4;product=integrin beta-4 isoform 3 precursor;protein_id=NP_001392056.1;tag=RefSeq Select;extra_copy_number=0
CM058251.1	Liftoff	CDS	113686512	113686676	.	+	.	ID=cds-NP_001392056.1;Parent=rna-NM_001405127.1;Dbxref=GeneID:192897,GenBank:NP_001392056.1,MGI:MGI:96613;Name=NP_001392056.1;Note=isoform 3 precursor is encoded by transcript variant 3;gbkey=CDS;gene=Itgb4;product=integrin beta-4 isoform 3 precursor;protein_id=NP_001392056.1;tag=RefSeq Select;extra_copy_number=0
CM058251.1	Liftoff	CDS	113687504	113687580	.	+	.	ID=cds-NP_001392056.1;Parent=rna-NM_001405127.1;Dbxref=GeneID:192897,GenBank:NP_001392056.1,MGI:MGI:96613;Name=NP_001392056.1;Note=isoform 3 precursor is encoded by transcript variant 3;gbkey=CDS;gene=Itgb4;product=integrin beta-4 isoform 3 precursor;protein_id=NP_001392056.1;tag=RefSeq Select;extra_copy_number=0
CM058251.1	Liftoff	CDS	113689099	113689301	.	+	.	ID=cds-NP_001392056.1;Parent=rna-NM_001405127.1;Dbxref=GeneID:192897,GenBank:NP_001392056.1,MGI:MGI:96613;Name=NP_001392056.1;Note=isoform 3 precursor is encoded by transcript variant 3;gbkey=CDS;gene=Itgb4;product=integrin beta-4 isoform 3 precursor;protein_id=NP_001392056.1;tag=RefSeq Select;extra_copy_number=0
CM058251.1	Liftoff	CDS	113690942	113691045	.	+	.	ID=cds-NP_001392056.1;Parent=rna-NM_001405127.1;Dbxref=GeneID:192897,GenBank:NP_001392056.1,MGI:MGI:96613;Name=NP_001392056.1;Note=isoform 3 precursor is encoded by transcript variant 3;gbkey=CDS;gene=Itgb4;product=integrin beta-4 isoform 3 precursor;protein_id=NP_001392056.1;tag=RefSeq Select;extra_copy_number=0
CM058251.1	Liftoff	CDS	113691139	113691237	.	+	.	ID=cds-NP_001392056.1;Parent=rna-NM_001405127.1;Dbxref=GeneID:192897,GenBank:NP_001392056.1,MGI:MGI:96613;Name=NP_001392056.1;Note=isoform 3 precursor is encoded by transcript variant 3;gbkey=CDS;gene=Itgb4;product=integrin beta-4 isoform 3 precursor;protein_id=NP_001392056.1;tag=RefSeq Select;extra_copy_number=0
CM058251.1	Liftoff	CDS	113691372	113691501	.	+	.	ID=cds-NP_001392056.1;Parent=rna-NM_001405127.1;Dbxref=GeneID:192897,GenBank:NP_001392056.1,MGI:MGI:96613;Name=NP_001392056.1;Note=isoform 3 precursor is encoded by transcript variant 3;gbkey=CDS;gene=Itgb4;product=integrin beta-4 isoform 3 precursor;protein_id=NP_001392056.1;tag=RefSeq Select;extra_copy_number=0
CM058251.1	Liftoff	CDS	113692204	113692323	.	+	.	ID=cds-NP_001392056.1;Parent=rna-NM_001405127.1;Dbxref=GeneID:192897,GenBank:NP_001392056.1,MGI:MGI:96613;Name=NP_001392056.1;Note=isoform 3 precursor is encoded by transcript variant 3;gbkey=CDS;gene=Itgb4;product=integrin beta-4 isoform 3 precursor;protein_id=NP_001392056.1;tag=RefSeq Select;extra_copy_number=0
CM058251.1	Liftoff	CDS	113692420	113692526	.	+	.	ID=cds-NP_001392056.1;Parent=rna-NM_001405127.1;Dbxref=GeneID:192897,GenBank:NP_001392056.1,MGI:MGI:96613;Name=NP_001392056.1;Note=isoform 3 precursor is encoded by transcript variant 3;gbkey=CDS;gene=Itgb4;product=integrin beta-4 isoform 3 precursor;protein_id=NP_001392056.1;tag=RefSeq Select;extra_copy_number=0
CM058251.1	Liftoff	CDS	113693157	113693190	.	+	.	ID=cds-NP_001392056.1;Parent=rna-NM_001405127.1;Dbxref=GeneID:192897,GenBank:NP_001392056.1,MGI:MGI:96613;Name=NP_001392056.1;Note=isoform 3 precursor is encoded by transcript variant 3;gbkey=CDS;gene=Itgb4;product=integrin beta-4 isoform 3 precursor;protein_id=NP_001392056.1;tag=RefSeq Select;extra_copy_number=0
CM058251.1	Liftoff	CDS	113693366	113693557	.	+	.	ID=cds-NP_001392056.1;Parent=rna-NM_001405127.1;Dbxref=GeneID:192897,GenBank:NP_001392056.1,MGI:MGI:96613;Name=NP_001392056.1;Note=isoform 3 precursor is encoded by transcript variant 3;gbkey=CDS;gene=Itgb4;product=integrin beta-4 isoform 3 precursor;protein_id=NP_001392056.1;tag=RefSeq Select;extra_copy_number=0
CM058251.1	Liftoff	CDS	113693791	113693894	.	+	.	ID=cds-NP_001392056.1;Parent=rna-NM_001405127.1;Dbxref=GeneID:192897,GenBank:NP_001392056.1,MGI:MGI:96613;Name=NP_001392056.1;Note=isoform 3 precursor is encoded by transcript variant 3;gbkey=CDS;gene=Itgb4;product=integrin beta-4 isoform 3 precursor;protein_id=NP_001392056.1;tag=RefSeq Select;extra_copy_number=0
CM058251.1	Liftoff	CDS	113694140	113694198	.	+	.	ID=cds-NP_001392056.1;Parent=rna-NM_001405127.1;Dbxref=GeneID:192897,GenBank:NP_001392056.1,MGI:MGI:96613;Name=NP_001392056.1;Note=isoform 3 precursor is encoded by transcript variant 3;gbkey=CDS;gene=Itgb4;product=integrin beta-4 isoform 3 precursor;protein_id=NP_001392056.1;tag=RefSeq Select;extra_copy_number=0
CM058251.1	Liftoff	CDS	113694368	113694391	.	+	.	ID=cds-NP_001392056.1;Parent=rna-NM_001405127.1;Dbxref=GeneID:192897,GenBank:NP_001392056.1,MGI:MGI:96613;Name=NP_001392056.1;Note=isoform 3 precursor is encoded by transcript variant 3;gbkey=CDS;gene=Itgb4;product=integrin beta-4 isoform 3 precursor;protein_id=NP_001392056.1;tag=RefSeq Select;extra_copy_number=0
CM058251.1	Liftoff	CDS	113695537	113695685	.	+	.	ID=cds-NP_001392056.1;Parent=rna-NM_001405127.1;Dbxref=GeneID:192897,GenBank:NP_001392056.1,MGI:MGI:96613;Name=NP_001392056.1;Note=isoform 3 precursor is encoded by transcript variant 3;gbkey=CDS;gene=Itgb4;product=integrin beta-4 isoform 3 precursor;protein_id=NP_001392056.1;tag=RefSeq Select;extra_copy_number=0
CM058251.1	Liftoff	CDS	113695759	113695938	.	+	.	ID=cds-NP_001392056.1;Parent=rna-NM_001405127.1;Dbxref=GeneID:192897,GenBank:NP_001392056.1,MGI:MGI:96613;Name=NP_001392056.1;Note=isoform 3 precursor is encoded by transcript variant 3;gbkey=CDS;gene=Itgb4;product=integrin beta-4 isoform 3 precursor;protein_id=NP_001392056.1;tag=RefSeq Select;extra_copy_number=0
CM058251.1	Liftoff	CDS	113696744	113696892	.	+	.	ID=cds-NP_001392056.1;Parent=rna-NM_001405127.1;Dbxref=GeneID:192897,GenBank:NP_001392056.1,MGI:MGI:96613;Name=NP_001392056.1;Note=isoform 3 precursor is encoded by transcript variant 3;gbkey=CDS;gene=Itgb4;product=integrin beta-4 isoform 3 precursor;protein_id=NP_001392056.1;tag=RefSeq Select;extra_copy_number=0
CM058251.1	Liftoff	CDS	113700432	113700636	.	+	.	ID=cds-NP_001392056.1;Parent=rna-NM_001405127.1;Dbxref=GeneID:192897,GenBank:NP_001392056.1,MGI:MGI:96613;Name=NP_001392056.1;Note=isoform 3 precursor is encoded by transcript variant 3;gbkey=CDS;gene=Itgb4;product=integrin beta-4 isoform 3 precursor;protein_id=NP_001392056.1;tag=RefSeq Select;extra_copy_number=0
CM058251.1	Liftoff	CDS	113702282	113702439	.	+	.	ID=cds-NP_001392056.1;Parent=rna-NM_001405127.1;Dbxref=GeneID:192897,GenBank:NP_001392056.1,MGI:MGI:96613;Name=NP_001392056.1;Note=isoform 3 precursor is encoded by transcript variant 3;gbkey=CDS;gene=Itgb4;product=integrin beta-4 isoform 3 precursor;protein_id=NP_001392056.1;tag=RefSeq Select;extra_copy_number=0
CM058251.1	Liftoff	CDS	113702723	113702903	.	+	.	ID=cds-NP_001392056.1;Parent=rna-NM_001405127.1;Dbxref=GeneID:192897,GenBank:NP_001392056.1,MGI:MGI:96613;Name=NP_001392056.1;Note=isoform 3 precursor is encoded by transcript variant 3;gbkey=CDS;gene=Itgb4;product=integrin beta-4 isoform 3 precursor;protein_id=NP_001392056.1;tag=RefSeq Select;extra_copy_number=0
CM058251.1	Liftoff	CDS	113703027	113703164	.	+	.	ID=cds-NP_001392056.1;Parent=rna-NM_001405127.1;Dbxref=GeneID:192897,GenBank:NP_001392056.1,MGI:MGI:96613;Name=NP_001392056.1;Note=isoform 3 precursor is encoded by transcript variant 3;gbkey=CDS;gene=Itgb4;product=integrin beta-4 isoform 3 precursor;protein_id=NP_001392056.1;tag=RefSeq Select;extra_copy_number=0
CM058251.1	Liftoff	CDS	113705828	113706010	.	+	.	ID=cds-NP_001392056.1;Parent=rna-NM_001405127.1;Dbxref=GeneID:192897,GenBank:NP_001392056.1,MGI:MGI:96613;Name=NP_001392056.1;Note=isoform 3 precursor is encoded by transcript variant 3;gbkey=CDS;gene=Itgb4;product=integrin beta-4 isoform 3 precursor;protein_id=NP_001392056.1;tag=RefSeq Select;extra_copy_number=0
CM058251.1	Liftoff	CDS	113706089	113706220	.	+	.	ID=cds-NP_001392056.1;Parent=rna-NM_001405127.1;Dbxref=GeneID:192897,GenBank:NP_001392056.1,MGI:MGI:96613;Name=NP_001392056.1;Note=isoform 3 precursor is encoded by transcript variant 3;gbkey=CDS;gene=Itgb4;product=integrin beta-4 isoform 3 precursor;protein_id=NP_001392056.1;tag=RefSeq Select;extra_copy_number=0
CM058251.1	Liftoff	CDS	113708017	113708253	.	+	.	ID=cds-NP_001392056.1;Parent=rna-NM_001405127.1;Dbxref=GeneID:192897,GenBank:NP_001392056.1,MGI:MGI:96613;Name=NP_001392056.1;Note=isoform 3 precursor is encoded by transcript variant 3;gbkey=CDS;gene=Itgb4;product=integrin beta-4 isoform 3 precursor;protein_id=NP_001392056.1;tag=RefSeq Select;extra_copy_number=0
CM058251.1	Liftoff	CDS	113708383	113708541	.	+	.	ID=cds-NP_001392056.1;Parent=rna-NM_001405127.1;Dbxref=GeneID:192897,GenBank:NP_001392056.1,MGI:MGI:96613;Name=NP_001392056.1;Note=isoform 3 precursor is encoded by transcript variant 3;gbkey=CDS;gene=Itgb4;product=integrin beta-4 isoform 3 precursor;protein_id=NP_001392056.1;tag=RefSeq Select;extra_copy_number=0
CM058251.1	Liftoff	CDS	113708947	113709096	.	+	.	ID=cds-NP_001392056.1;Parent=rna-NM_001405127.1;Dbxref=GeneID:192897,GenBank:NP_001392056.1,MGI:MGI:96613;Name=NP_001392056.1;Note=isoform 3 precursor is encoded by transcript variant 3;gbkey=CDS;gene=Itgb4;product=integrin beta-4 isoform 3 precursor;protein_id=NP_001392056.1;tag=RefSeq Select;extra_copy_number=0
CM058251.1	Liftoff	CDS	113709472	113709660	.	+	.	ID=cds-NP_001392056.1;Parent=rna-NM_001405127.1;Dbxref=GeneID:192897,GenBank:NP_001392056.1,MGI:MGI:96613;Name=NP_001392056.1;Note=isoform 3 precursor is encoded by transcript variant 3;gbkey=CDS;gene=Itgb4;product=integrin beta-4 isoform 3 precursor;protein_id=NP_001392056.1;tag=RefSeq Select;extra_copy_number=0
CM058251.1	Liftoff	CDS	113709745	113709900	.	+	.	ID=cds-NP_001392056.1;Parent=rna-NM_001405127.1;Dbxref=GeneID:192897,GenBank:NP_001392056.1,MGI:MGI:96613;Name=NP_001392056.1;Note=isoform 3 precursor is encoded by transcript variant 3;gbkey=CDS;gene=Itgb4;product=integrin beta-4 isoform 3 precursor;protein_id=NP_001392056.1;tag=RefSeq Select;extra_copy_number=0
CM058251.1	Liftoff	CDS	113709987	113710151	.	+	.	ID=cds-NP_001392056.1;Parent=rna-NM_001405127.1;Dbxref=GeneID:192897,GenBank:NP_001392056.1,MGI:MGI:96613;Name=NP_001392056.1;Note=isoform 3 precursor is encoded by transcript variant 3;gbkey=CDS;gene=Itgb4;product=integrin beta-4 isoform 3 precursor;protein_id=NP_001392056.1;tag=RefSeq Select;extra_copy_number=0
CM058251.1	Liftoff	CDS	113710241	113710351	.	+	.	ID=cds-NP_001392056.1;Parent=rna-NM_001405127.1;Dbxref=GeneID:192897,GenBank:NP_001392056.1,MGI:MGI:96613;Name=NP_001392056.1;Note=isoform 3 precursor is encoded by transcript variant 3;gbkey=CDS;gene=Itgb4;product=integrin beta-4 isoform 3 precursor;protein_id=NP_001392056.1;tag=RefSeq Select;extra_copy_number=0
CM058251.1	Liftoff	CDS	113710447	113710586	.	+	.	ID=cds-NP_001392056.1;Parent=rna-NM_001405127.1;Dbxref=GeneID:192897,GenBank:NP_001392056.1,MGI:MGI:96613;Name=NP_001392056.1;Note=isoform 3 precursor is encoded by transcript variant 3;gbkey=CDS;gene=Itgb4;product=integrin beta-4 isoform 3 precursor;protein_id=NP_001392056.1;tag=RefSeq Select;extra_copy_number=0
CM058251.1	Liftoff	mRNA	113677548	113710898	.	+	.	ID=rna-NM_133663.3;Parent=gene-Itgb4;Dbxref=GeneID:192897,GenBank:NM_133663.3,MGI:MGI:96613;Name=NM_133663.3;gbkey=mRNA;gene=Itgb4;product=integrin beta 4%2C transcript variant 2;transcript_id=NM_133663.3;matches_ref_protein=True;valid_ORF=True;extra_copy_number=0
CM058251.1	Liftoff	exon	113677548	113677628	.	+	.	ID=exon-NM_133663.3-1;Parent=rna-NM_133663.3;Dbxref=GeneID:192897,GenBank:NM_133663.3,MGI:MGI:96613;gbkey=mRNA;gene=Itgb4;product=integrin beta 4%2C transcript variant 2;transcript_id=NM_133663.3;extra_copy_number=0
CM058251.1	Liftoff	exon	113680260	113680351	.	+	.	ID=exon-NM_133663.3-2;Parent=rna-NM_133663.3;Dbxref=GeneID:192897,GenBank:NM_133663.3,MGI:MGI:96613;gbkey=mRNA;gene=Itgb4;product=integrin beta 4%2C transcript variant 2;transcript_id=NM_133663.3;extra_copy_number=0
CM058251.1	Liftoff	exon	113681550	113681632	.	+	.	ID=exon-NM_133663.3-3;Parent=rna-NM_133663.3;Dbxref=GeneID:192897,GenBank:NM_133663.3,MGI:MGI:96613;gbkey=mRNA;gene=Itgb4;product=integrin beta 4%2C transcript variant 2;transcript_id=NM_133663.3;extra_copy_number=0
CM058251.1	Liftoff	exon	113681835	113681936	.	+	.	ID=exon-NM_133663.3-4;Parent=rna-NM_133663.3;Dbxref=GeneID:192897,GenBank:NM_133663.3,MGI:MGI:96613;gbkey=mRNA;gene=Itgb4;product=integrin beta 4%2C transcript variant 2;transcript_id=NM_133663.3;extra_copy_number=0
CM058251.1	Liftoff	exon	113682088	113682292	.	+	.	ID=exon-NM_133663.3-5;Parent=rna-NM_133663.3;Dbxref=GeneID:192897,GenBank:NM_133663.3,MGI:MGI:96613;gbkey=mRNA;gene=Itgb4;product=integrin beta 4%2C transcript variant 2;transcript_id=NM_133663.3;extra_copy_number=0
CM058251.1	Liftoff	exon	113683149	113683245	.	+	.	ID=exon-NM_133663.3-6;Parent=rna-NM_133663.3;Dbxref=GeneID:192897,GenBank:NM_133663.3,MGI:MGI:96613;gbkey=mRNA;gene=Itgb4;product=integrin beta 4%2C transcript variant 2;transcript_id=NM_133663.3;extra_copy_number=0
CM058251.1	Liftoff	exon	113683415	113683586	.	+	.	ID=exon-NM_133663.3-7;Parent=rna-NM_133663.3;Dbxref=GeneID:192897,GenBank:NM_133663.3,MGI:MGI:96613;gbkey=mRNA;gene=Itgb4;product=integrin beta 4%2C transcript variant 2;transcript_id=NM_133663.3;extra_copy_number=0
CM058251.1	Liftoff	exon	113685175	113685438	.	+	.	ID=exon-NM_133663.3-8;Parent=rna-NM_133663.3;Dbxref=GeneID:192897,GenBank:NM_133663.3,MGI:MGI:96613;gbkey=mRNA;gene=Itgb4;product=integrin beta 4%2C transcript variant 2;transcript_id=NM_133663.3;extra_copy_number=0
CM058251.1	Liftoff	exon	113685734	113685823	.	+	.	ID=exon-NM_133663.3-9;Parent=rna-NM_133663.3;Dbxref=GeneID:192897,GenBank:NM_133663.3,MGI:MGI:96613;gbkey=mRNA;gene=Itgb4;product=integrin beta 4%2C transcript variant 2;transcript_id=NM_133663.3;extra_copy_number=0
CM058251.1	Liftoff	exon	113686118	113686240	.	+	.	ID=exon-NM_133663.3-10;Parent=rna-NM_133663.3;Dbxref=GeneID:192897,GenBank:NM_133663.3,MGI:MGI:96613;gbkey=mRNA;gene=Itgb4;product=integrin beta 4%2C transcript variant 2;transcript_id=NM_133663.3;extra_copy_number=0
CM058251.1	Liftoff	exon	113686512	113686676	.	+	.	ID=exon-NM_133663.3-11;Parent=rna-NM_133663.3;Dbxref=GeneID:192897,GenBank:NM_133663.3,MGI:MGI:96613;gbkey=mRNA;gene=Itgb4;product=integrin beta 4%2C transcript variant 2;transcript_id=NM_133663.3;extra_copy_number=0
CM058251.1	Liftoff	exon	113687504	113687580	.	+	.	ID=exon-NM_133663.3-12;Parent=rna-NM_133663.3;Dbxref=GeneID:192897,GenBank:NM_133663.3,MGI:MGI:96613;gbkey=mRNA;gene=Itgb4;product=integrin beta 4%2C transcript variant 2;transcript_id=NM_133663.3;extra_copy_number=0
CM058251.1	Liftoff	exon	113689099	113689301	.	+	.	ID=exon-NM_133663.3-13;Parent=rna-NM_133663.3;Dbxref=GeneID:192897,GenBank:NM_133663.3,MGI:MGI:96613;gbkey=mRNA;gene=Itgb4;product=integrin beta 4%2C transcript variant 2;transcript_id=NM_133663.3;extra_copy_number=0
CM058251.1	Liftoff	exon	113690942	113691045	.	+	.	ID=exon-NM_133663.3-14;Parent=rna-NM_133663.3;Dbxref=GeneID:192897,GenBank:NM_133663.3,MGI:MGI:96613;gbkey=mRNA;gene=Itgb4;product=integrin beta 4%2C transcript variant 2;transcript_id=NM_133663.3;extra_copy_number=0
CM058251.1	Liftoff	exon	113691139	113691237	.	+	.	ID=exon-NM_133663.3-15;Parent=rna-NM_133663.3;Dbxref=GeneID:192897,GenBank:NM_133663.3,MGI:MGI:96613;gbkey=mRNA;gene=Itgb4;product=integrin beta 4%2C transcript variant 2;transcript_id=NM_133663.3;extra_copy_number=0
CM058251.1	Liftoff	exon	113691372	113691501	.	+	.	ID=exon-NM_133663.3-16;Parent=rna-NM_133663.3;Dbxref=GeneID:192897,GenBank:NM_133663.3,MGI:MGI:96613;gbkey=mRNA;gene=Itgb4;product=integrin beta 4%2C transcript variant 2;transcript_id=NM_133663.3;extra_copy_number=0
CM058251.1	Liftoff	exon	113692204	113692323	.	+	.	ID=exon-NM_133663.3-17;Parent=rna-NM_133663.3;Dbxref=GeneID:192897,GenBank:NM_133663.3,MGI:MGI:96613;gbkey=mRNA;gene=Itgb4;product=integrin beta 4%2C transcript variant 2;transcript_id=NM_133663.3;extra_copy_number=0
CM058251.1	Liftoff	exon	113692420	113692526	.	+	.	ID=exon-NM_133663.3-18;Parent=rna-NM_133663.3;Dbxref=GeneID:192897,GenBank:NM_133663.3,MGI:MGI:96613;gbkey=mRNA;gene=Itgb4;product=integrin beta 4%2C transcript variant 2;transcript_id=NM_133663.3;extra_copy_number=0
CM058251.1	Liftoff	exon	113693157	113693190	.	+	.	ID=exon-NM_133663.3-19;Parent=rna-NM_133663.3;Dbxref=GeneID:192897,GenBank:NM_133663.3,MGI:MGI:96613;gbkey=mRNA;gene=Itgb4;product=integrin beta 4%2C transcript variant 2;transcript_id=NM_133663.3;extra_copy_number=0
CM058251.1	Liftoff	exon	113693366	113693557	.	+	.	ID=exon-NM_133663.3-20;Parent=rna-NM_133663.3;Dbxref=GeneID:192897,GenBank:NM_133663.3,MGI:MGI:96613;gbkey=mRNA;gene=Itgb4;product=integrin beta 4%2C transcript variant 2;transcript_id=NM_133663.3;extra_copy_number=0
CM058251.1	Liftoff	exon	113693791	113693894	.	+	.	ID=exon-NM_133663.3-21;Parent=rna-NM_133663.3;Dbxref=GeneID:192897,GenBank:NM_133663.3,MGI:MGI:96613;gbkey=mRNA;gene=Itgb4;product=integrin beta 4%2C transcript variant 2;transcript_id=NM_133663.3;extra_copy_number=0
CM058251.1	Liftoff	exon	113694140	113694198	.	+	.	ID=exon-NM_133663.3-22;Parent=rna-NM_133663.3;Dbxref=GeneID:192897,GenBank:NM_133663.3,MGI:MGI:96613;gbkey=mRNA;gene=Itgb4;product=integrin beta 4%2C transcript variant 2;transcript_id=NM_133663.3;extra_copy_number=0
CM058251.1	Liftoff	exon	113694368	113694391	.	+	.	ID=exon-NM_133663.3-23;Parent=rna-NM_133663.3;Dbxref=GeneID:192897,GenBank:NM_133663.3,MGI:MGI:96613;gbkey=mRNA;gene=Itgb4;product=integrin beta 4%2C transcript variant 2;transcript_id=NM_133663.3;extra_copy_number=0
CM058251.1	Liftoff	exon	113695537	113695685	.	+	.	ID=exon-NM_133663.3-24;Parent=rna-NM_133663.3;Dbxref=GeneID:192897,GenBank:NM_133663.3,MGI:MGI:96613;gbkey=mRNA;gene=Itgb4;product=integrin beta 4%2C transcript variant 2;transcript_id=NM_133663.3;extra_copy_number=0
CM058251.1	Liftoff	exon	113695759	113695938	.	+	.	ID=exon-NM_133663.3-25;Parent=rna-NM_133663.3;Dbxref=GeneID:192897,GenBank:NM_133663.3,MGI:MGI:96613;gbkey=mRNA;gene=Itgb4;product=integrin beta 4%2C transcript variant 2;transcript_id=NM_133663.3;extra_copy_number=0
CM058251.1	Liftoff	exon	113696744	113696892	.	+	.	ID=exon-NM_133663.3-26;Parent=rna-NM_133663.3;Dbxref=GeneID:192897,GenBank:NM_133663.3,MGI:MGI:96613;gbkey=mRNA;gene=Itgb4;product=integrin beta 4%2C transcript variant 2;transcript_id=NM_133663.3;extra_copy_number=0
CM058251.1	Liftoff	exon	113700432	113700636	.	+	.	ID=exon-NM_133663.3-27;Parent=rna-NM_133663.3;Dbxref=GeneID:192897,GenBank:NM_133663.3,MGI:MGI:96613;gbkey=mRNA;gene=Itgb4;product=integrin beta 4%2C transcript variant 2;transcript_id=NM_133663.3;extra_copy_number=0
CM058251.1	Liftoff	exon	113702282	113702439	.	+	.	ID=exon-NM_133663.3-28;Parent=rna-NM_133663.3;Dbxref=GeneID:192897,GenBank:NM_133663.3,MGI:MGI:96613;gbkey=mRNA;gene=Itgb4;product=integrin beta 4%2C transcript variant 2;transcript_id=NM_133663.3;extra_copy_number=0
CM058251.1	Liftoff	exon	113702723	113702903	.	+	.	ID=exon-NM_133663.3-29;Parent=rna-NM_133663.3;Dbxref=GeneID:192897,GenBank:NM_133663.3,MGI:MGI:96613;gbkey=mRNA;gene=Itgb4;product=integrin beta 4%2C transcript variant 2;transcript_id=NM_133663.3;extra_copy_number=0
CM058251.1	Liftoff	exon	113703027	113703164	.	+	.	ID=exon-NM_133663.3-30;Parent=rna-NM_133663.3;Dbxref=GeneID:192897,GenBank:NM_133663.3,MGI:MGI:96613;gbkey=mRNA;gene=Itgb4;product=integrin beta 4%2C transcript variant 2;transcript_id=NM_133663.3;extra_copy_number=0
CM058251.1	Liftoff	exon	113705828	113706010	.	+	.	ID=exon-NM_133663.3-31;Parent=rna-NM_133663.3;Dbxref=GeneID:192897,GenBank:NM_133663.3,MGI:MGI:96613;gbkey=mRNA;gene=Itgb4;product=integrin beta 4%2C transcript variant 2;transcript_id=NM_133663.3;extra_copy_number=0
CM058251.1	Liftoff	exon	113706089	113706220	.	+	.	ID=exon-NM_133663.3-32;Parent=rna-NM_133663.3;Dbxref=GeneID:192897,GenBank:NM_133663.3,MGI:MGI:96613;gbkey=mRNA;gene=Itgb4;product=integrin beta 4%2C transcript variant 2;transcript_id=NM_133663.3;extra_copy_number=0
CM058251.1	Liftoff	exon	113708017	113708253	.	+	.	ID=exon-NM_133663.3-33;Parent=rna-NM_133663.3;Dbxref=GeneID:192897,GenBank:NM_133663.3,MGI:MGI:96613;gbkey=mRNA;gene=Itgb4;product=integrin beta 4%2C transcript variant 2;transcript_id=NM_133663.3;extra_copy_number=0
CM058251.1	Liftoff	exon	113708947	113709096	.	+	.	ID=exon-NM_133663.3-34;Parent=rna-NM_133663.3;Dbxref=GeneID:192897,GenBank:NM_133663.3,MGI:MGI:96613;gbkey=mRNA;gene=Itgb4;product=integrin beta 4%2C transcript variant 2;transcript_id=NM_133663.3;extra_copy_number=0
CM058251.1	Liftoff	exon	113709472	113709660	.	+	.	ID=exon-NM_133663.3-35;Parent=rna-NM_133663.3;Dbxref=GeneID:192897,GenBank:NM_133663.3,MGI:MGI:96613;gbkey=mRNA;gene=Itgb4;product=integrin beta 4%2C transcript variant 2;transcript_id=NM_133663.3;extra_copy_number=0
CM058251.1	Liftoff	exon	113709745	113709900	.	+	.	ID=exon-NM_133663.3-36;Parent=rna-NM_133663.3;Dbxref=GeneID:192897,GenBank:NM_133663.3,MGI:MGI:96613;gbkey=mRNA;gene=Itgb4;product=integrin beta 4%2C transcript variant 2;transcript_id=NM_133663.3;extra_copy_number=0
CM058251.1	Liftoff	exon	113709987	113710151	.	+	.	ID=exon-NM_133663.3-37;Parent=rna-NM_133663.3;Dbxref=GeneID:192897,GenBank:NM_133663.3,MGI:MGI:96613;gbkey=mRNA;gene=Itgb4;product=integrin beta 4%2C transcript variant 2;transcript_id=NM_133663.3;extra_copy_number=0
CM058251.1	Liftoff	exon	113710241	113710351	.	+	.	ID=exon-NM_133663.3-38;Parent=rna-NM_133663.3;Dbxref=GeneID:192897,GenBank:NM_133663.3,MGI:MGI:96613;gbkey=mRNA;gene=Itgb4;product=integrin beta 4%2C transcript variant 2;transcript_id=NM_133663.3;extra_copy_number=0
CM058251.1	Liftoff	exon	113710447	113710898	.	+	.	ID=exon-NM_133663.3-39;Parent=rna-NM_133663.3;Dbxref=GeneID:192897,GenBank:NM_133663.3,MGI:MGI:96613;gbkey=mRNA;gene=Itgb4;product=integrin beta 4%2C transcript variant 2;transcript_id=NM_133663.3;extra_copy_number=0
CM058251.1	Liftoff	CDS	113680270	113680351	.	+	.	ID=cds-NP_598424.2;Parent=rna-NM_133663.3;Dbxref=GeneID:192897,GenBank:NP_598424.2,MGI:MGI:96613;Name=NP_598424.2;Note=isoform 2 precursor is encoded by transcript variant 2;gbkey=CDS;gene=Itgb4;product=integrin beta-4 isoform 2 precursor;protein_id=NP_598424.2;extra_copy_number=0
CM058251.1	Liftoff	CDS	113681550	113681632	.	+	.	ID=cds-NP_598424.2;Parent=rna-NM_133663.3;Dbxref=GeneID:192897,GenBank:NP_598424.2,MGI:MGI:96613;Name=NP_598424.2;Note=isoform 2 precursor is encoded by transcript variant 2;gbkey=CDS;gene=Itgb4;product=integrin beta-4 isoform 2 precursor;protein_id=NP_598424.2;extra_copy_number=0
CM058251.1	Liftoff	CDS	113681835	113681936	.	+	.	ID=cds-NP_598424.2;Parent=rna-NM_133663.3;Dbxref=GeneID:192897,GenBank:NP_598424.2,MGI:MGI:96613;Name=NP_598424.2;Note=isoform 2 precursor is encoded by transcript variant 2;gbkey=CDS;gene=Itgb4;product=integrin beta-4 isoform 2 precursor;protein_id=NP_598424.2;extra_copy_number=0
CM058251.1	Liftoff	CDS	113682088	113682292	.	+	.	ID=cds-NP_598424.2;Parent=rna-NM_133663.3;Dbxref=GeneID:192897,GenBank:NP_598424.2,MGI:MGI:96613;Name=NP_598424.2;Note=isoform 2 precursor is encoded by transcript variant 2;gbkey=CDS;gene=Itgb4;product=integrin beta-4 isoform 2 precursor;protein_id=NP_598424.2;extra_copy_number=0
CM058251.1	Liftoff	CDS	113683149	113683245	.	+	.	ID=cds-NP_598424.2;Parent=rna-NM_133663.3;Dbxref=GeneID:192897,GenBank:NP_598424.2,MGI:MGI:96613;Name=NP_598424.2;Note=isoform 2 precursor is encoded by transcript variant 2;gbkey=CDS;gene=Itgb4;product=integrin beta-4 isoform 2 precursor;protein_id=NP_598424.2;extra_copy_number=0
CM058251.1	Liftoff	CDS	113683415	113683586	.	+	.	ID=cds-NP_598424.2;Parent=rna-NM_133663.3;Dbxref=GeneID:192897,GenBank:NP_598424.2,MGI:MGI:96613;Name=NP_598424.2;Note=isoform 2 precursor is encoded by transcript variant 2;gbkey=CDS;gene=Itgb4;product=integrin beta-4 isoform 2 precursor;protein_id=NP_598424.2;extra_copy_number=0
CM058251.1	Liftoff	CDS	113685175	113685438	.	+	.	ID=cds-NP_598424.2;Parent=rna-NM_133663.3;Dbxref=GeneID:192897,GenBank:NP_598424.2,MGI:MGI:96613;Name=NP_598424.2;Note=isoform 2 precursor is encoded by transcript variant 2;gbkey=CDS;gene=Itgb4;product=integrin beta-4 isoform 2 precursor;protein_id=NP_598424.2;extra_copy_number=0
CM058251.1	Liftoff	CDS	113685734	113685823	.	+	.	ID=cds-NP_598424.2;Parent=rna-NM_133663.3;Dbxref=GeneID:192897,GenBank:NP_598424.2,MGI:MGI:96613;Name=NP_598424.2;Note=isoform 2 precursor is encoded by transcript variant 2;gbkey=CDS;gene=Itgb4;product=integrin beta-4 isoform 2 precursor;protein_id=NP_598424.2;extra_copy_number=0
CM058251.1	Liftoff	CDS	113686118	113686240	.	+	.	ID=cds-NP_598424.2;Parent=rna-NM_133663.3;Dbxref=GeneID:192897,GenBank:NP_598424.2,MGI:MGI:96613;Name=NP_598424.2;Note=isoform 2 precursor is encoded by transcript variant 2;gbkey=CDS;gene=Itgb4;product=integrin beta-4 isoform 2 precursor;protein_id=NP_598424.2;extra_copy_number=0
CM058251.1	Liftoff	CDS	113686512	113686676	.	+	.	ID=cds-NP_598424.2;Parent=rna-NM_133663.3;Dbxref=GeneID:192897,GenBank:NP_598424.2,MGI:MGI:96613;Name=NP_598424.2;Note=isoform 2 precursor is encoded by transcript variant 2;gbkey=CDS;gene=Itgb4;product=integrin beta-4 isoform 2 precursor;protein_id=NP_598424.2;extra_copy_number=0
CM058251.1	Liftoff	CDS	113687504	113687580	.	+	.	ID=cds-NP_598424.2;Parent=rna-NM_133663.3;Dbxref=GeneID:192897,GenBank:NP_598424.2,MGI:MGI:96613;Name=NP_598424.2;Note=isoform 2 precursor is encoded by transcript variant 2;gbkey=CDS;gene=Itgb4;product=integrin beta-4 isoform 2 precursor;protein_id=NP_598424.2;extra_copy_number=0
CM058251.1	Liftoff	CDS	113689099	113689301	.	+	.	ID=cds-NP_598424.2;Parent=rna-NM_133663.3;Dbxref=GeneID:192897,GenBank:NP_598424.2,MGI:MGI:96613;Name=NP_598424.2;Note=isoform 2 precursor is encoded by transcript variant 2;gbkey=CDS;gene=Itgb4;product=integrin beta-4 isoform 2 precursor;protein_id=NP_598424.2;extra_copy_number=0
CM058251.1	Liftoff	CDS	113690942	113691045	.	+	.	ID=cds-NP_598424.2;Parent=rna-NM_133663.3;Dbxref=GeneID:192897,GenBank:NP_598424.2,MGI:MGI:96613;Name=NP_598424.2;Note=isoform 2 precursor is encoded by transcript variant 2;gbkey=CDS;gene=Itgb4;product=integrin beta-4 isoform 2 precursor;protein_id=NP_598424.2;extra_copy_number=0
CM058251.1	Liftoff	CDS	113691139	113691237	.	+	.	ID=cds-NP_598424.2;Parent=rna-NM_133663.3;Dbxref=GeneID:192897,GenBank:NP_598424.2,MGI:MGI:96613;Name=NP_598424.2;Note=isoform 2 precursor is encoded by transcript variant 2;gbkey=CDS;gene=Itgb4;product=integrin beta-4 isoform 2 precursor;protein_id=NP_598424.2;extra_copy_number=0
CM058251.1	Liftoff	CDS	113691372	113691501	.	+	.	ID=cds-NP_598424.2;Parent=rna-NM_133663.3;Dbxref=GeneID:192897,GenBank:NP_598424.2,MGI:MGI:96613;Name=NP_598424.2;Note=isoform 2 precursor is encoded by transcript variant 2;gbkey=CDS;gene=Itgb4;product=integrin beta-4 isoform 2 precursor;protein_id=NP_598424.2;extra_copy_number=0
CM058251.1	Liftoff	CDS	113692204	113692323	.	+	.	ID=cds-NP_598424.2;Parent=rna-NM_133663.3;Dbxref=GeneID:192897,GenBank:NP_598424.2,MGI:MGI:96613;Name=NP_598424.2;Note=isoform 2 precursor is encoded by transcript variant 2;gbkey=CDS;gene=Itgb4;product=integrin beta-4 isoform 2 precursor;protein_id=NP_598424.2;extra_copy_number=0
CM058251.1	Liftoff	CDS	113692420	113692526	.	+	.	ID=cds-NP_598424.2;Parent=rna-NM_133663.3;Dbxref=GeneID:192897,GenBank:NP_598424.2,MGI:MGI:96613;Name=NP_598424.2;Note=isoform 2 precursor is encoded by transcript variant 2;gbkey=CDS;gene=Itgb4;product=integrin beta-4 isoform 2 precursor;protein_id=NP_598424.2;extra_copy_number=0
CM058251.1	Liftoff	CDS	113693157	113693190	.	+	.	ID=cds-NP_598424.2;Parent=rna-NM_133663.3;Dbxref=GeneID:192897,GenBank:NP_598424.2,MGI:MGI:96613;Name=NP_598424.2;Note=isoform 2 precursor is encoded by transcript variant 2;gbkey=CDS;gene=Itgb4;product=integrin beta-4 isoform 2 precursor;protein_id=NP_598424.2;extra_copy_number=0
CM058251.1	Liftoff	CDS	113693366	113693557	.	+	.	ID=cds-NP_598424.2;Parent=rna-NM_133663.3;Dbxref=GeneID:192897,GenBank:NP_598424.2,MGI:MGI:96613;Name=NP_598424.2;Note=isoform 2 precursor is encoded by transcript variant 2;gbkey=CDS;gene=Itgb4;product=integrin beta-4 isoform 2 precursor;protein_id=NP_598424.2;extra_copy_number=0
CM058251.1	Liftoff	CDS	113693791	113693894	.	+	.	ID=cds-NP_598424.2;Parent=rna-NM_133663.3;Dbxref=GeneID:192897,GenBank:NP_598424.2,MGI:MGI:96613;Name=NP_598424.2;Note=isoform 2 precursor is encoded by transcript variant 2;gbkey=CDS;gene=Itgb4;product=integrin beta-4 isoform 2 precursor;protein_id=NP_598424.2;extra_copy_number=0
CM058251.1	Liftoff	CDS	113694140	113694198	.	+	.	ID=cds-NP_598424.2;Parent=rna-NM_133663.3;Dbxref=GeneID:192897,GenBank:NP_598424.2,MGI:MGI:96613;Name=NP_598424.2;Note=isoform 2 precursor is encoded by transcript variant 2;gbkey=CDS;gene=Itgb4;product=integrin beta-4 isoform 2 precursor;protein_id=NP_598424.2;extra_copy_number=0
CM058251.1	Liftoff	CDS	113694368	113694391	.	+	.	ID=cds-NP_598424.2;Parent=rna-NM_133663.3;Dbxref=GeneID:192897,GenBank:NP_598424.2,MGI:MGI:96613;Name=NP_598424.2;Note=isoform 2 precursor is encoded by transcript variant 2;gbkey=CDS;gene=Itgb4;product=integrin beta-4 isoform 2 precursor;protein_id=NP_598424.2;extra_copy_number=0
CM058251.1	Liftoff	CDS	113695537	113695685	.	+	.	ID=cds-NP_598424.2;Parent=rna-NM_133663.3;Dbxref=GeneID:192897,GenBank:NP_598424.2,MGI:MGI:96613;Name=NP_598424.2;Note=isoform 2 precursor is encoded by transcript variant 2;gbkey=CDS;gene=Itgb4;product=integrin beta-4 isoform 2 precursor;protein_id=NP_598424.2;extra_copy_number=0
CM058251.1	Liftoff	CDS	113695759	113695938	.	+	.	ID=cds-NP_598424.2;Parent=rna-NM_133663.3;Dbxref=GeneID:192897,GenBank:NP_598424.2,MGI:MGI:96613;Name=NP_598424.2;Note=isoform 2 precursor is encoded by transcript variant 2;gbkey=CDS;gene=Itgb4;product=integrin beta-4 isoform 2 precursor;protein_id=NP_598424.2;extra_copy_number=0
CM058251.1	Liftoff	CDS	113696744	113696892	.	+	.	ID=cds-NP_598424.2;Parent=rna-NM_133663.3;Dbxref=GeneID:192897,GenBank:NP_598424.2,MGI:MGI:96613;Name=NP_598424.2;Note=isoform 2 precursor is encoded by transcript variant 2;gbkey=CDS;gene=Itgb4;product=integrin beta-4 isoform 2 precursor;protein_id=NP_598424.2;extra_copy_number=0
CM058251.1	Liftoff	CDS	113700432	113700636	.	+	.	ID=cds-NP_598424.2;Parent=rna-NM_133663.3;Dbxref=GeneID:192897,GenBank:NP_598424.2,MGI:MGI:96613;Name=NP_598424.2;Note=isoform 2 precursor is encoded by transcript variant 2;gbkey=CDS;gene=Itgb4;product=integrin beta-4 isoform 2 precursor;protein_id=NP_598424.2;extra_copy_number=0
CM058251.1	Liftoff	CDS	113702282	113702439	.	+	.	ID=cds-NP_598424.2;Parent=rna-NM_133663.3;Dbxref=GeneID:192897,GenBank:NP_598424.2,MGI:MGI:96613;Name=NP_598424.2;Note=isoform 2 precursor is encoded by transcript variant 2;gbkey=CDS;gene=Itgb4;product=integrin beta-4 isoform 2 precursor;protein_id=NP_598424.2;extra_copy_number=0
CM058251.1	Liftoff	CDS	113702723	113702903	.	+	.	ID=cds-NP_598424.2;Parent=rna-NM_133663.3;Dbxref=GeneID:192897,GenBank:NP_598424.2,MGI:MGI:96613;Name=NP_598424.2;Note=isoform 2 precursor is encoded by transcript variant 2;gbkey=CDS;gene=Itgb4;product=integrin beta-4 isoform 2 precursor;protein_id=NP_598424.2;extra_copy_number=0
CM058251.1	Liftoff	CDS	113703027	113703164	.	+	.	ID=cds-NP_598424.2;Parent=rna-NM_133663.3;Dbxref=GeneID:192897,GenBank:NP_598424.2,MGI:MGI:96613;Name=NP_598424.2;Note=isoform 2 precursor is encoded by transcript variant 2;gbkey=CDS;gene=Itgb4;product=integrin beta-4 isoform 2 precursor;protein_id=NP_598424.2;extra_copy_number=0
CM058251.1	Liftoff	CDS	113705828	113706010	.	+	.	ID=cds-NP_598424.2;Parent=rna-NM_133663.3;Dbxref=GeneID:192897,GenBank:NP_598424.2,MGI:MGI:96613;Name=NP_598424.2;Note=isoform 2 precursor is encoded by transcript variant 2;gbkey=CDS;gene=Itgb4;product=integrin beta-4 isoform 2 precursor;protein_id=NP_598424.2;extra_copy_number=0
CM058251.1	Liftoff	CDS	113706089	113706220	.	+	.	ID=cds-NP_598424.2;Parent=rna-NM_133663.3;Dbxref=GeneID:192897,GenBank:NP_598424.2,MGI:MGI:96613;Name=NP_598424.2;Note=isoform 2 precursor is encoded by transcript variant 2;gbkey=CDS;gene=Itgb4;product=integrin beta-4 isoform 2 precursor;protein_id=NP_598424.2;extra_copy_number=0
CM058251.1	Liftoff	CDS	113708017	113708253	.	+	.	ID=cds-NP_598424.2;Parent=rna-NM_133663.3;Dbxref=GeneID:192897,GenBank:NP_598424.2,MGI:MGI:96613;Name=NP_598424.2;Note=isoform 2 precursor is encoded by transcript variant 2;gbkey=CDS;gene=Itgb4;product=integrin beta-4 isoform 2 precursor;protein_id=NP_598424.2;extra_copy_number=0
CM058251.1	Liftoff	CDS	113708947	113709096	.	+	.	ID=cds-NP_598424.2;Parent=rna-NM_133663.3;Dbxref=GeneID:192897,GenBank:NP_598424.2,MGI:MGI:96613;Name=NP_598424.2;Note=isoform 2 precursor is encoded by transcript variant 2;gbkey=CDS;gene=Itgb4;product=integrin beta-4 isoform 2 precursor;protein_id=NP_598424.2;extra_copy_number=0
CM058251.1	Liftoff	CDS	113709472	113709660	.	+	.	ID=cds-NP_598424.2;Parent=rna-NM_133663.3;Dbxref=GeneID:192897,GenBank:NP_598424.2,MGI:MGI:96613;Name=NP_598424.2;Note=isoform 2 precursor is encoded by transcript variant 2;gbkey=CDS;gene=Itgb4;product=integrin beta-4 isoform 2 precursor;protein_id=NP_598424.2;extra_copy_number=0
CM058251.1	Liftoff	CDS	113709745	113709900	.	+	.	ID=cds-NP_598424.2;Parent=rna-NM_133663.3;Dbxref=GeneID:192897,GenBank:NP_598424.2,MGI:MGI:96613;Name=NP_598424.2;Note=isoform 2 precursor is encoded by transcript variant 2;gbkey=CDS;gene=Itgb4;product=integrin beta-4 isoform 2 precursor;protein_id=NP_598424.2;extra_copy_number=0
CM058251.1	Liftoff	CDS	113709987	113710151	.	+	.	ID=cds-NP_598424.2;Parent=rna-NM_133663.3;Dbxref=GeneID:192897,GenBank:NP_598424.2,MGI:MGI:96613;Name=NP_598424.2;Note=isoform 2 precursor is encoded by transcript variant 2;gbkey=CDS;gene=Itgb4;product=integrin beta-4 isoform 2 precursor;protein_id=NP_598424.2;extra_copy_number=0
CM058251.1	Liftoff	CDS	113710241	113710351	.	+	.	ID=cds-NP_598424.2;Parent=rna-NM_133663.3;Dbxref=GeneID:192897,GenBank:NP_598424.2,MGI:MGI:96613;Name=NP_598424.2;Note=isoform 2 precursor is encoded by transcript variant 2;gbkey=CDS;gene=Itgb4;product=integrin beta-4 isoform 2 precursor;protein_id=NP_598424.2;extra_copy_number=0
CM058251.1	Liftoff	CDS	113710447	113710586	.	+	.	ID=cds-NP_598424.2;Parent=rna-NM_133663.3;Dbxref=GeneID:192897,GenBank:NP_598424.2,MGI:MGI:96613;Name=NP_598424.2;Note=isoform 2 precursor is encoded by transcript variant 2;gbkey=CDS;gene=Itgb4;product=integrin beta-4 isoform 2 precursor;protein_id=NP_598424.2;extra_copy_number=0
CM058251.1	Liftoff	mRNA	113694959	113710820	.	+	.	ID=rna-XM_036156447.1;Parent=gene-Itgb4;Dbxref=GeneID:192897,GenBank:XM_036156447.1,MGI:MGI:96613;Name=XM_036156447.1;gbkey=mRNA;gene=Itgb4;model_evidence=Supporting evidence includes similarity to: 1 mRNA%2C 55 ESTs%2C 3 Proteins%2C 37 long SRA reads%2C and 100%25 coverage of the annotated genomic feature by RNAseq alignments%2C including 5 samples with support for all annotated introns;product=integrin beta 4%2C transcript variant X9;transcript_id=XM_036156447.1;matches_ref_protein=True;valid_ORF=True;extra_copy_number=0
CM058251.1	Liftoff	exon	113694959	113695044	.	+	.	ID=exon-XM_036156447.1-1;Parent=rna-XM_036156447.1;Dbxref=GeneID:192897,GenBank:XM_036156447.1,MGI:MGI:96613;gbkey=mRNA;gene=Itgb4;product=integrin beta 4%2C transcript variant X9;transcript_id=XM_036156447.1;extra_copy_number=0
CM058251.1	Liftoff	exon	113695537	113695685	.	+	.	ID=exon-XM_036156447.1-2;Parent=rna-XM_036156447.1;Dbxref=GeneID:192897,GenBank:XM_036156447.1,MGI:MGI:96613;gbkey=mRNA;gene=Itgb4;product=integrin beta 4%2C transcript variant X9;transcript_id=XM_036156447.1;extra_copy_number=0
CM058251.1	Liftoff	exon	113695759	113695938	.	+	.	ID=exon-XM_036156447.1-3;Parent=rna-XM_036156447.1;Dbxref=GeneID:192897,GenBank:XM_036156447.1,MGI:MGI:96613;gbkey=mRNA;gene=Itgb4;product=integrin beta 4%2C transcript variant X9;transcript_id=XM_036156447.1;extra_copy_number=0
CM058251.1	Liftoff	exon	113696744	113696892	.	+	.	ID=exon-XM_036156447.1-4;Parent=rna-XM_036156447.1;Dbxref=GeneID:192897,GenBank:XM_036156447.1,MGI:MGI:96613;gbkey=mRNA;gene=Itgb4;product=integrin beta 4%2C transcript variant X9;transcript_id=XM_036156447.1;extra_copy_number=0
CM058251.1	Liftoff	exon	113700432	113700636	.	+	.	ID=exon-XM_036156447.1-5;Parent=rna-XM_036156447.1;Dbxref=GeneID:192897,GenBank:XM_036156447.1,MGI:MGI:96613;gbkey=mRNA;gene=Itgb4;product=integrin beta 4%2C transcript variant X9;transcript_id=XM_036156447.1;extra_copy_number=0
CM058251.1	Liftoff	exon	113702282	113702439	.	+	.	ID=exon-XM_036156447.1-6;Parent=rna-XM_036156447.1;Dbxref=GeneID:192897,GenBank:XM_036156447.1,MGI:MGI:96613;gbkey=mRNA;gene=Itgb4;product=integrin beta 4%2C transcript variant X9;transcript_id=XM_036156447.1;extra_copy_number=0
CM058251.1	Liftoff	exon	113702723	113702903	.	+	.	ID=exon-XM_036156447.1-7;Parent=rna-XM_036156447.1;Dbxref=GeneID:192897,GenBank:XM_036156447.1,MGI:MGI:96613;gbkey=mRNA;gene=Itgb4;product=integrin beta 4%2C transcript variant X9;transcript_id=XM_036156447.1;extra_copy_number=0
CM058251.1	Liftoff	exon	113703027	113703164	.	+	.	ID=exon-XM_036156447.1-8;Parent=rna-XM_036156447.1;Dbxref=GeneID:192897,GenBank:XM_036156447.1,MGI:MGI:96613;gbkey=mRNA;gene=Itgb4;product=integrin beta 4%2C transcript variant X9;transcript_id=XM_036156447.1;extra_copy_number=0
CM058251.1	Liftoff	exon	113705828	113706010	.	+	.	ID=exon-XM_036156447.1-9;Parent=rna-XM_036156447.1;Dbxref=GeneID:192897,GenBank:XM_036156447.1,MGI:MGI:96613;gbkey=mRNA;gene=Itgb4;product=integrin beta 4%2C transcript variant X9;transcript_id=XM_036156447.1;extra_copy_number=0
CM058251.1	Liftoff	exon	113706089	113706220	.	+	.	ID=exon-XM_036156447.1-10;Parent=rna-XM_036156447.1;Dbxref=GeneID:192897,GenBank:XM_036156447.1,MGI:MGI:96613;gbkey=mRNA;gene=Itgb4;product=integrin beta 4%2C transcript variant X9;transcript_id=XM_036156447.1;extra_copy_number=0
CM058251.1	Liftoff	exon	113707390	113707584	.	+	.	ID=exon-XM_036156447.1-11;Parent=rna-XM_036156447.1;Dbxref=GeneID:192897,GenBank:XM_036156447.1,MGI:MGI:96613;gbkey=mRNA;gene=Itgb4;product=integrin beta 4%2C transcript variant X9;transcript_id=XM_036156447.1;extra_copy_number=0
CM058251.1	Liftoff	exon	113708017	113708253	.	+	.	ID=exon-XM_036156447.1-12;Parent=rna-XM_036156447.1;Dbxref=GeneID:192897,GenBank:XM_036156447.1,MGI:MGI:96613;gbkey=mRNA;gene=Itgb4;product=integrin beta 4%2C transcript variant X9;transcript_id=XM_036156447.1;extra_copy_number=0
CM058251.1	Liftoff	exon	113708383	113708541	.	+	.	ID=exon-XM_036156447.1-13;Parent=rna-XM_036156447.1;Dbxref=GeneID:192897,GenBank:XM_036156447.1,MGI:MGI:96613;gbkey=mRNA;gene=Itgb4;product=integrin beta 4%2C transcript variant X9;transcript_id=XM_036156447.1;extra_copy_number=0
CM058251.1	Liftoff	exon	113708947	113709096	.	+	.	ID=exon-XM_036156447.1-14;Parent=rna-XM_036156447.1;Dbxref=GeneID:192897,GenBank:XM_036156447.1,MGI:MGI:96613;gbkey=mRNA;gene=Itgb4;product=integrin beta 4%2C transcript variant X9;transcript_id=XM_036156447.1;extra_copy_number=0
CM058251.1	Liftoff	exon	113709472	113709660	.	+	.	ID=exon-XM_036156447.1-15;Parent=rna-XM_036156447.1;Dbxref=GeneID:192897,GenBank:XM_036156447.1,MGI:MGI:96613;gbkey=mRNA;gene=Itgb4;product=integrin beta 4%2C transcript variant X9;transcript_id=XM_036156447.1;extra_copy_number=0
CM058251.1	Liftoff	exon	113709745	113709900	.	+	.	ID=exon-XM_036156447.1-16;Parent=rna-XM_036156447.1;Dbxref=GeneID:192897,GenBank:XM_036156447.1,MGI:MGI:96613;gbkey=mRNA;gene=Itgb4;product=integrin beta 4%2C transcript variant X9;transcript_id=XM_036156447.1;extra_copy_number=0
CM058251.1	Liftoff	exon	113709987	113710151	.	+	.	ID=exon-XM_036156447.1-17;Parent=rna-XM_036156447.1;Dbxref=GeneID:192897,GenBank:XM_036156447.1,MGI:MGI:96613;gbkey=mRNA;gene=Itgb4;product=integrin beta 4%2C transcript variant X9;transcript_id=XM_036156447.1;extra_copy_number=0
CM058251.1	Liftoff	exon	113710241	113710351	.	+	.	ID=exon-XM_036156447.1-18;Parent=rna-XM_036156447.1;Dbxref=GeneID:192897,GenBank:XM_036156447.1,MGI:MGI:96613;gbkey=mRNA;gene=Itgb4;product=integrin beta 4%2C transcript variant X9;transcript_id=XM_036156447.1;extra_copy_number=0
CM058251.1	Liftoff	exon	113710447	113710820	.	+	.	ID=exon-XM_036156447.1-19;Parent=rna-XM_036156447.1;Dbxref=GeneID:192897,GenBank:XM_036156447.1,MGI:MGI:96613;gbkey=mRNA;gene=Itgb4;product=integrin beta 4%2C transcript variant X9;transcript_id=XM_036156447.1;extra_copy_number=0
CM058251.1	Liftoff	CDS	113695592	113695685	.	+	.	ID=cds-XP_036012340.1;Parent=rna-XM_036156447.1;Dbxref=GeneID:192897,GenBank:XP_036012340.1,MGI:MGI:96613;Name=XP_036012340.1;gbkey=CDS;gene=Itgb4;product=integrin beta-4 isoform X9;protein_id=XP_036012340.1;extra_copy_number=0
CM058251.1	Liftoff	CDS	113695759	113695938	.	+	.	ID=cds-XP_036012340.1;Parent=rna-XM_036156447.1;Dbxref=GeneID:192897,GenBank:XP_036012340.1,MGI:MGI:96613;Name=XP_036012340.1;gbkey=CDS;gene=Itgb4;product=integrin beta-4 isoform X9;protein_id=XP_036012340.1;extra_copy_number=0
CM058251.1	Liftoff	CDS	113696744	113696892	.	+	.	ID=cds-XP_036012340.1;Parent=rna-XM_036156447.1;Dbxref=GeneID:192897,GenBank:XP_036012340.1,MGI:MGI:96613;Name=XP_036012340.1;gbkey=CDS;gene=Itgb4;product=integrin beta-4 isoform X9;protein_id=XP_036012340.1;extra_copy_number=0
CM058251.1	Liftoff	CDS	113700432	113700636	.	+	.	ID=cds-XP_036012340.1;Parent=rna-XM_036156447.1;Dbxref=GeneID:192897,GenBank:XP_036012340.1,MGI:MGI:96613;Name=XP_036012340.1;gbkey=CDS;gene=Itgb4;product=integrin beta-4 isoform X9;protein_id=XP_036012340.1;extra_copy_number=0
CM058251.1	Liftoff	CDS	113702282	113702439	.	+	.	ID=cds-XP_036012340.1;Parent=rna-XM_036156447.1;Dbxref=GeneID:192897,GenBank:XP_036012340.1,MGI:MGI:96613;Name=XP_036012340.1;gbkey=CDS;gene=Itgb4;product=integrin beta-4 isoform X9;protein_id=XP_036012340.1;extra_copy_number=0
CM058251.1	Liftoff	CDS	113702723	113702903	.	+	.	ID=cds-XP_036012340.1;Parent=rna-XM_036156447.1;Dbxref=GeneID:192897,GenBank:XP_036012340.1,MGI:MGI:96613;Name=XP_036012340.1;gbkey=CDS;gene=Itgb4;product=integrin beta-4 isoform X9;protein_id=XP_036012340.1;extra_copy_number=0
CM058251.1	Liftoff	CDS	113703027	113703164	.	+	.	ID=cds-XP_036012340.1;Parent=rna-XM_036156447.1;Dbxref=GeneID:192897,GenBank:XP_036012340.1,MGI:MGI:96613;Name=XP_036012340.1;gbkey=CDS;gene=Itgb4;product=integrin beta-4 isoform X9;protein_id=XP_036012340.1;extra_copy_number=0
CM058251.1	Liftoff	CDS	113705828	113706010	.	+	.	ID=cds-XP_036012340.1;Parent=rna-XM_036156447.1;Dbxref=GeneID:192897,GenBank:XP_036012340.1,MGI:MGI:96613;Name=XP_036012340.1;gbkey=CDS;gene=Itgb4;product=integrin beta-4 isoform X9;protein_id=XP_036012340.1;extra_copy_number=0
CM058251.1	Liftoff	CDS	113706089	113706220	.	+	.	ID=cds-XP_036012340.1;Parent=rna-XM_036156447.1;Dbxref=GeneID:192897,GenBank:XP_036012340.1,MGI:MGI:96613;Name=XP_036012340.1;gbkey=CDS;gene=Itgb4;product=integrin beta-4 isoform X9;protein_id=XP_036012340.1;extra_copy_number=0
CM058251.1	Liftoff	CDS	113707390	113707584	.	+	.	ID=cds-XP_036012340.1;Parent=rna-XM_036156447.1;Dbxref=GeneID:192897,GenBank:XP_036012340.1,MGI:MGI:96613;Name=XP_036012340.1;gbkey=CDS;gene=Itgb4;product=integrin beta-4 isoform X9;protein_id=XP_036012340.1;extra_copy_number=0
CM058251.1	Liftoff	CDS	113708017	113708253	.	+	.	ID=cds-XP_036012340.1;Parent=rna-XM_036156447.1;Dbxref=GeneID:192897,GenBank:XP_036012340.1,MGI:MGI:96613;Name=XP_036012340.1;gbkey=CDS;gene=Itgb4;product=integrin beta-4 isoform X9;protein_id=XP_036012340.1;extra_copy_number=0
CM058251.1	Liftoff	CDS	113708383	113708541	.	+	.	ID=cds-XP_036012340.1;Parent=rna-XM_036156447.1;Dbxref=GeneID:192897,GenBank:XP_036012340.1,MGI:MGI:96613;Name=XP_036012340.1;gbkey=CDS;gene=Itgb4;product=integrin beta-4 isoform X9;protein_id=XP_036012340.1;extra_copy_number=0
CM058251.1	Liftoff	CDS	113708947	113709096	.	+	.	ID=cds-XP_036012340.1;Parent=rna-XM_036156447.1;Dbxref=GeneID:192897,GenBank:XP_036012340.1,MGI:MGI:96613;Name=XP_036012340.1;gbkey=CDS;gene=Itgb4;product=integrin beta-4 isoform X9;protein_id=XP_036012340.1;extra_copy_number=0
CM058251.1	Liftoff	CDS	113709472	113709660	.	+	.	ID=cds-XP_036012340.1;Parent=rna-XM_036156447.1;Dbxref=GeneID:192897,GenBank:XP_036012340.1,MGI:MGI:96613;Name=XP_036012340.1;gbkey=CDS;gene=Itgb4;product=integrin beta-4 isoform X9;protein_id=XP_036012340.1;extra_copy_number=0
CM058251.1	Liftoff	CDS	113709745	113709900	.	+	.	ID=cds-XP_036012340.1;Parent=rna-XM_036156447.1;Dbxref=GeneID:192897,GenBank:XP_036012340.1,MGI:MGI:96613;Name=XP_036012340.1;gbkey=CDS;gene=Itgb4;product=integrin beta-4 isoform X9;protein_id=XP_036012340.1;extra_copy_number=0
CM058251.1	Liftoff	CDS	113709987	113710151	.	+	.	ID=cds-XP_036012340.1;Parent=rna-XM_036156447.1;Dbxref=GeneID:192897,GenBank:XP_036012340.1,MGI:MGI:96613;Name=XP_036012340.1;gbkey=CDS;gene=Itgb4;product=integrin beta-4 isoform X9;protein_id=XP_036012340.1;extra_copy_number=0
CM058251.1	Liftoff	CDS	113710241	113710351	.	+	.	ID=cds-XP_036012340.1;Parent=rna-XM_036156447.1;Dbxref=GeneID:192897,GenBank:XP_036012340.1,MGI:MGI:96613;Name=XP_036012340.1;gbkey=CDS;gene=Itgb4;product=integrin beta-4 isoform X9;protein_id=XP_036012340.1;extra_copy_number=0
CM058251.1	Liftoff	CDS	113710447	113710586	.	+	.	ID=cds-XP_036012340.1;Parent=rna-XM_036156447.1;Dbxref=GeneID:192897,GenBank:XP_036012340.1,MGI:MGI:96613;Name=XP_036012340.1;gbkey=CDS;gene=Itgb4;product=integrin beta-4 isoform X9;protein_id=XP_036012340.1;extra_copy_number=0
CM058251.1	Liftoff	gene	113690480	113696197	.	-	.	ID=gene-B230344G16Rik;Dbxref=GeneID:100038636,MGI:MGI:3642312;Name=B230344G16Rik;description=RIKEN cDNA B230344G16 gene;gbkey=Gene;gene=B230344G16Rik;gene_biotype=lncRNA;coverage=1.0;sequence_ID=1.0;extra_copy_number=0;copy_num_ID=gene-B230344G16Rik_0
CM058251.1	Liftoff	lnc_RNA	113690480	113696197	.	-	.	ID=rna-NR_152190.1;Parent=gene-B230344G16Rik;Dbxref=GeneID:100038636,GenBank:NR_152190.1,MGI:MGI:3642312;Name=NR_152190.1;gbkey=ncRNA;gene=B230344G16Rik;product=RIKEN cDNA B230344G16 gene;transcript_id=NR_152190.1;extra_copy_number=0
CM058251.1	Liftoff	exon	113690480	113692304	.	-	.	ID=exon-NR_152190.1-3;Parent=rna-NR_152190.1;Dbxref=GeneID:100038636,GenBank:NR_152190.1,MGI:MGI:3642312;gbkey=ncRNA;gene=B230344G16Rik;product=RIKEN cDNA B230344G16 gene;transcript_id=NR_152190.1;extra_copy_number=0
CM058251.1	Liftoff	exon	113692413	113692519	.	-	.	ID=exon-NR_152190.1-2;Parent=rna-NR_152190.1;Dbxref=GeneID:100038636,GenBank:NR_152190.1,MGI:MGI:3642312;gbkey=ncRNA;gene=B230344G16Rik;product=RIKEN cDNA B230344G16 gene;transcript_id=NR_152190.1;extra_copy_number=0
CM058251.1	Liftoff	exon	113696052	113696197	.	-	.	ID=exon-NR_152190.1-1;Parent=rna-NR_152190.1;Dbxref=GeneID:100038636,GenBank:NR_152190.1,MGI:MGI:3642312;gbkey=ncRNA;gene=B230344G16Rik;product=RIKEN cDNA B230344G16 gene;transcript_id=NR_152190.1;extra_copy_number=0
CM058251.1	Liftoff	gene	113710843	113715206	.	-	.	ID=gene-Galk1;Dbxref=GeneID:14635,MGI:MGI:95730;Name=Galk1;description=galactokinase 1;gbkey=Gene;gene=Galk1;gene_biotype=protein_coding;gene_synonym=GALK,Gk,Glk,Glk1;coverage=1.0;sequence_ID=1.0;valid_ORFs=1;extra_copy_number=0;copy_num_ID=gene-Galk1_0
CM058251.1	Liftoff	mRNA	113710843	113715206	.	-	.	ID=rna-NM_016905.2;Parent=gene-Galk1;Dbxref=GeneID:14635,GenBank:NM_016905.2,MGI:MGI:95730;Name=NM_016905.2;gbkey=mRNA;gene=Galk1;product=galactokinase 1;tag=RefSeq Select;transcript_id=NM_016905.2;matches_ref_protein=True;valid_ORF=True;extra_copy_number=0
CM058251.1	Liftoff	exon	113710843	113711200	.	-	.	ID=exon-NM_016905.2-8;Parent=rna-NM_016905.2;Dbxref=GeneID:14635,GenBank:NM_016905.2,MGI:MGI:95730;gbkey=mRNA;gene=Galk1;product=galactokinase 1;tag=RefSeq Select;transcript_id=NM_016905.2;extra_copy_number=0
CM058251.1	Liftoff	exon	113711289	113711451	.	-	.	ID=exon-NM_016905.2-7;Parent=rna-NM_016905.2;Dbxref=GeneID:14635,GenBank:NM_016905.2,MGI:MGI:95730;gbkey=mRNA;gene=Galk1;product=galactokinase 1;tag=RefSeq Select;transcript_id=NM_016905.2;extra_copy_number=0
CM058251.1	Liftoff	exon	113711534	113711684	.	-	.	ID=exon-NM_016905.2-6;Parent=rna-NM_016905.2;Dbxref=GeneID:14635,GenBank:NM_016905.2,MGI:MGI:95730;gbkey=mRNA;gene=Galk1;product=galactokinase 1;tag=RefSeq Select;transcript_id=NM_016905.2;extra_copy_number=0
CM058251.1	Liftoff	exon	113712407	113712588	.	-	.	ID=exon-NM_016905.2-5;Parent=rna-NM_016905.2;Dbxref=GeneID:14635,GenBank:NM_016905.2,MGI:MGI:95730;gbkey=mRNA;gene=Galk1;product=galactokinase 1;tag=RefSeq Select;transcript_id=NM_016905.2;extra_copy_number=0
CM058251.1	Liftoff	exon	113712727	113712862	.	-	.	ID=exon-NM_016905.2-4;Parent=rna-NM_016905.2;Dbxref=GeneID:14635,GenBank:NM_016905.2,MGI:MGI:95730;gbkey=mRNA;gene=Galk1;product=galactokinase 1;tag=RefSeq Select;transcript_id=NM_016905.2;extra_copy_number=0
CM058251.1	Liftoff	exon	113713049	113713168	.	-	.	ID=exon-NM_016905.2-3;Parent=rna-NM_016905.2;Dbxref=GeneID:14635,GenBank:NM_016905.2,MGI:MGI:95730;gbkey=mRNA;gene=Galk1;product=galactokinase 1;tag=RefSeq Select;transcript_id=NM_016905.2;extra_copy_number=0
CM058251.1	Liftoff	exon	113713513	113713702	.	-	.	ID=exon-NM_016905.2-2;Parent=rna-NM_016905.2;Dbxref=GeneID:14635,GenBank:NM_016905.2,MGI:MGI:95730;gbkey=mRNA;gene=Galk1;product=galactokinase 1;tag=RefSeq Select;transcript_id=NM_016905.2;extra_copy_number=0
CM058251.1	Liftoff	exon	113715001	113715206	.	-	.	ID=exon-NM_016905.2-1;Parent=rna-NM_016905.2;Dbxref=GeneID:14635,GenBank:NM_016905.2,MGI:MGI:95730;gbkey=mRNA;gene=Galk1;product=galactokinase 1;tag=RefSeq Select;transcript_id=NM_016905.2;extra_copy_number=0
CM058251.1	Liftoff	CDS	113711129	113711200	.	-	.	ID=cds-NP_058601.2;Parent=rna-NM_016905.2;Dbxref=CCDS:CCDS25654.1,GeneID:14635,GenBank:NP_058601.2,MGI:MGI:95730;Name=NP_058601.2;gbkey=CDS;gene=Galk1;product=galactokinase;protein_id=NP_058601.2;tag=RefSeq Select;extra_copy_number=0
CM058251.1	Liftoff	CDS	113711289	113711451	.	-	.	ID=cds-NP_058601.2;Parent=rna-NM_016905.2;Dbxref=CCDS:CCDS25654.1,GeneID:14635,GenBank:NP_058601.2,MGI:MGI:95730;Name=NP_058601.2;gbkey=CDS;gene=Galk1;product=galactokinase;protein_id=NP_058601.2;tag=RefSeq Select;extra_copy_number=0
CM058251.1	Liftoff	CDS	113711534	113711684	.	-	.	ID=cds-NP_058601.2;Parent=rna-NM_016905.2;Dbxref=CCDS:CCDS25654.1,GeneID:14635,GenBank:NP_058601.2,MGI:MGI:95730;Name=NP_058601.2;gbkey=CDS;gene=Galk1;product=galactokinase;protein_id=NP_058601.2;tag=RefSeq Select;extra_copy_number=0
CM058251.1	Liftoff	CDS	113712407	113712588	.	-	.	ID=cds-NP_058601.2;Parent=rna-NM_016905.2;Dbxref=CCDS:CCDS25654.1,GeneID:14635,GenBank:NP_058601.2,MGI:MGI:95730;Name=NP_058601.2;gbkey=CDS;gene=Galk1;product=galactokinase;protein_id=NP_058601.2;tag=RefSeq Select;extra_copy_number=0
CM058251.1	Liftoff	CDS	113712727	113712862	.	-	.	ID=cds-NP_058601.2;Parent=rna-NM_016905.2;Dbxref=CCDS:CCDS25654.1,GeneID:14635,GenBank:NP_058601.2,MGI:MGI:95730;Name=NP_058601.2;gbkey=CDS;gene=Galk1;product=galactokinase;protein_id=NP_058601.2;tag=RefSeq Select;extra_copy_number=0
CM058251.1	Liftoff	CDS	113713049	113713168	.	-	.	ID=cds-NP_058601.2;Parent=rna-NM_016905.2;Dbxref=CCDS:CCDS25654.1,GeneID:14635,GenBank:NP_058601.2,MGI:MGI:95730;Name=NP_058601.2;gbkey=CDS;gene=Galk1;product=galactokinase;protein_id=NP_058601.2;tag=RefSeq Select;extra_copy_number=0
CM058251.1	Liftoff	CDS	113713513	113713702	.	-	.	ID=cds-NP_058601.2;Parent=rna-NM_016905.2;Dbxref=CCDS:CCDS25654.1,GeneID:14635,GenBank:NP_058601.2,MGI:MGI:95730;Name=NP_058601.2;gbkey=CDS;gene=Galk1;product=galactokinase;protein_id=NP_058601.2;tag=RefSeq Select;extra_copy_number=0
CM058251.1	Liftoff	CDS	113715001	113715165	.	-	.	ID=cds-NP_058601.2;Parent=rna-NM_016905.2;Dbxref=CCDS:CCDS25654.1,GeneID:14635,GenBank:NP_058601.2,MGI:MGI:95730;Name=NP_058601.2;gbkey=CDS;gene=Galk1;product=galactokinase;protein_id=NP_058601.2;tag=RefSeq Select;extra_copy_number=0
CM058251.1	Liftoff	match	113714595	113714982	.	+	.	ID=d383dc32-9b08-45c8-bccc-5a1dd9efbebb;Target=NG_152496.1 1 388 +;assembly_bases_aln=388;assembly_bases_seq=388;bit_score=723.127;blast_aligner=1;blast_score=388;common_component=0;e_value=0;filter_score=0;for_remapping=2;gap_count=0;hsp_percent_coverage=100;matchable_bases=388;matched_bases=388;num_ident=388;num_mismatch=0;pct_coverage=100;pct_coverage_hiqual=100;pct_identity_gap=100;pct_identity_gapopen_only=100;pct_identity_ungap=100;rank=1;weighted_identity=1;coverage=1.0;sequence_ID=1.0;extra_copy_number=0;copy_num_ID=d383dc32-9b08-45c8-bccc-5a1dd9efbebb_0
CM058251.1	Liftoff	enhancer	113714695	113714882	.	.	.	ID=id-GeneID:128926855;Dbxref=GeneID:128926855;Note=cis-regulatory module chr11:115873522-115873709 (MGSCv37/mm9 assembly coordinates);experiment=EXISTENCE:reporter gene assay evidence [ECO:0000049][PMID:25872643];function=activates a minimal SCP1 promoter by CapStarr-seq with weak activity in P5424 T cells {active_cell/tissue: P5424 T cell};gbkey=regulatory;regulatory_class=enhancer;coverage=1.0;sequence_ID=1.0;extra_copy_number=0;copy_num_ID=id-GeneID:128926855_0
CM058251.1	Liftoff	biological_region	113714695	113714882	.	+	.	ID=id-GeneID:128926855-2;Dbxref=GeneID:128926855;Name=biological region;gbkey=Region;standard_name=CapStarr-seq enhancer MGSCv37_chr11:115873522-115873709;coverage=1.0;sequence_ID=1.0;extra_copy_number=0;copy_num_ID=id-GeneID:128926855-2_0
CM058251.1	Liftoff	gene	113724460	113732987	.	-	.	ID=gene-H3f3b;Dbxref=GeneID:15081,MGI:MGI:1101768;Name=H3f3b;description=H3.3 histone B;gbkey=Gene;gene=H3f3b;gene_biotype=protein_coding;gene_synonym=9430068D06Rik,H3-3a,H3-3b,H3.3B;coverage=1.0;sequence_ID=1.0;valid_ORFs=2;extra_copy_number=0;copy_num_ID=gene-H3f3b_0
CM058251.1	Liftoff	mRNA	113724460	113727003	.	-	.	ID=rna-NM_008211.3;Parent=gene-H3f3b;Dbxref=GeneID:15081,GenBank:NM_008211.3,MGI:MGI:1101768;Name=NM_008211.3;gbkey=mRNA;gene=H3f3b;product=H3.3 histone B;tag=RefSeq Select;transcript_id=NM_008211.3;matches_ref_protein=True;valid_ORF=True;extra_copy_number=0
CM058251.1	Liftoff	exon	113724460	113726034	.	-	.	ID=exon-NM_008211.3-4;Parent=rna-NM_008211.3;Dbxref=GeneID:15081,GenBank:NM_008211.3,MGI:MGI:1101768;gbkey=mRNA;gene=H3f3b;product=H3.3 histone B;tag=RefSeq Select;transcript_id=NM_008211.3;extra_copy_number=0
CM058251.1	Liftoff	exon	113726124	113726277	.	-	.	ID=exon-NM_008211.3-3;Parent=rna-NM_008211.3;Dbxref=GeneID:15081,GenBank:NM_008211.3,MGI:MGI:1101768;gbkey=mRNA;gene=H3f3b;product=H3.3 histone B;tag=RefSeq Select;transcript_id=NM_008211.3;extra_copy_number=0
CM058251.1	Liftoff	exon	113726381	113726518	.	-	.	ID=exon-NM_008211.3-2;Parent=rna-NM_008211.3;Dbxref=GeneID:15081,GenBank:NM_008211.3,MGI:MGI:1101768;gbkey=mRNA;gene=H3f3b;product=H3.3 histone B;tag=RefSeq Select;transcript_id=NM_008211.3;extra_copy_number=0
CM058251.1	Liftoff	exon	113726878	113727003	.	-	.	ID=exon-NM_008211.3-1;Parent=rna-NM_008211.3;Dbxref=GeneID:15081,GenBank:NM_008211.3,MGI:MGI:1101768;gbkey=mRNA;gene=H3f3b;product=H3.3 histone B;tag=RefSeq Select;transcript_id=NM_008211.3;extra_copy_number=0
CM058251.1	Liftoff	CDS	113725906	113726034	.	-	.	ID=cds-NP_032237.1;Parent=rna-NM_008211.3;Dbxref=CCDS:CCDS36377.1,GeneID:15081,GenBank:NP_032237.1,MGI:MGI:1101768;Name=NP_032237.1;gbkey=CDS;gene=H3f3b;product=histone H3.3;protein_id=NP_032237.1;tag=RefSeq Select;extra_copy_number=0
CM058251.1	Liftoff	CDS	113726124	113726277	.	-	.	ID=cds-NP_032237.1;Parent=rna-NM_008211.3;Dbxref=CCDS:CCDS36377.1,GeneID:15081,GenBank:NP_032237.1,MGI:MGI:1101768;Name=NP_032237.1;gbkey=CDS;gene=H3f3b;product=histone H3.3;protein_id=NP_032237.1;tag=RefSeq Select;extra_copy_number=0
CM058251.1	Liftoff	CDS	113726381	113726508	.	-	.	ID=cds-NP_032237.1;Parent=rna-NM_008211.3;Dbxref=CCDS:CCDS36377.1,GeneID:15081,GenBank:NP_032237.1,MGI:MGI:1101768;Name=NP_032237.1;gbkey=CDS;gene=H3f3b;product=histone H3.3;protein_id=NP_032237.1;tag=RefSeq Select;extra_copy_number=0
CM058251.1	Liftoff	mRNA	113724790	113732987	.	-	.	ID=rna-XM_006532248.4;Parent=gene-H3f3b;Dbxref=GeneID:15081,GenBank:XM_006532248.4,MGI:MGI:1101768;Name=XM_006532248.4;gbkey=mRNA;gene=H3f3b;model_evidence=Supporting evidence includes similarity to: 48 mRNAs%2C 77 ESTs%2C 481 Proteins%2C 41205 long SRA reads%2C and 100%25 coverage of the annotated genomic feature by RNAseq alignments%2C including 3 samples with support for all annotated introns;product=H3.3 histone B%2C transcript variant X1;transcript_id=XM_006532248.4;matches_ref_protein=True;valid_ORF=True;extra_copy_number=0
CM058251.1	Liftoff	exon	113724790	113726034	.	-	.	ID=exon-XM_006532248.4-6;Parent=rna-XM_006532248.4;Dbxref=GeneID:15081,GenBank:XM_006532248.4,MGI:MGI:1101768;gbkey=mRNA;gene=H3f3b;product=H3.3 histone B%2C transcript variant X1;transcript_id=XM_006532248.4;extra_copy_number=0
CM058251.1	Liftoff	exon	113726124	113726277	.	-	.	ID=exon-XM_006532248.4-5;Parent=rna-XM_006532248.4;Dbxref=GeneID:15081,GenBank:XM_006532248.4,MGI:MGI:1101768;gbkey=mRNA;gene=H3f3b;product=H3.3 histone B%2C transcript variant X1;transcript_id=XM_006532248.4;extra_copy_number=0
CM058251.1	Liftoff	exon	113726381	113726518	.	-	.	ID=exon-XM_006532248.4-4;Parent=rna-XM_006532248.4;Dbxref=GeneID:15081,GenBank:XM_006532248.4,MGI:MGI:1101768;gbkey=mRNA;gene=H3f3b;product=H3.3 histone B%2C transcript variant X1;transcript_id=XM_006532248.4;extra_copy_number=0
CM058251.1	Liftoff	exon	113726878	113727217	.	-	.	ID=exon-XM_006532248.4-3;Parent=rna-XM_006532248.4;Dbxref=GeneID:15081,GenBank:XM_006532248.4,MGI:MGI:1101768;gbkey=mRNA;gene=H3f3b;product=H3.3 histone B%2C transcript variant X1;transcript_id=XM_006532248.4;extra_copy_number=0
CM058251.1	Liftoff	exon	113727804	113727954	.	-	.	ID=exon-XM_006532248.4-2;Parent=rna-XM_006532248.4;Dbxref=GeneID:15081,GenBank:XM_006532248.4,MGI:MGI:1101768;gbkey=mRNA;gene=H3f3b;product=H3.3 histone B%2C transcript variant X1;transcript_id=XM_006532248.4;extra_copy_number=0
CM058251.1	Liftoff	exon	113732628	113732987	.	-	.	ID=exon-XM_006532248.4-1;Parent=rna-XM_006532248.4;Dbxref=GeneID:15081,GenBank:XM_006532248.4,MGI:MGI:1101768;gbkey=mRNA;gene=H3f3b;product=H3.3 histone B%2C transcript variant X1;transcript_id=XM_006532248.4;extra_copy_number=0
CM058251.1	Liftoff	CDS	113725906	113726034	.	-	.	ID=cds-XP_006532311.1;Parent=rna-XM_006532248.4;Dbxref=GeneID:15081,GenBank:XP_006532311.1,MGI:MGI:1101768;Name=XP_006532311.1;gbkey=CDS;gene=H3f3b;product=histone H3.3 isoform X1;protein_id=XP_006532311.1;extra_copy_number=0
CM058251.1	Liftoff	CDS	113726124	113726277	.	-	.	ID=cds-XP_006532311.1;Parent=rna-XM_006532248.4;Dbxref=GeneID:15081,GenBank:XP_006532311.1,MGI:MGI:1101768;Name=XP_006532311.1;gbkey=CDS;gene=H3f3b;product=histone H3.3 isoform X1;protein_id=XP_006532311.1;extra_copy_number=0
CM058251.1	Liftoff	CDS	113726381	113726508	.	-	.	ID=cds-XP_006532311.1;Parent=rna-XM_006532248.4;Dbxref=GeneID:15081,GenBank:XP_006532311.1,MGI:MGI:1101768;Name=XP_006532311.1;gbkey=CDS;gene=H3f3b;product=histone H3.3 isoform X1;protein_id=XP_006532311.1;extra_copy_number=0
CM058251.1	Liftoff	gene	113732791	113763715	.	+	.	ID=gene-Unk;Dbxref=GeneID:217331,MGI:MGI:2442456;Name=Unk;description=unkempt family zinc finger;gbkey=Gene;gene=Unk;gene_biotype=protein_coding;gene_synonym=B230379M23Rik,mKIAA1753,Unkh,Zc3h5,Zc3hdc5;coverage=1.0;sequence_ID=1.0;valid_ORFs=8;extra_copy_number=0;copy_num_ID=gene-Unk_0
CM058251.1	Liftoff	mRNA	113732791	113763715	.	+	.	ID=rna-XM_006533088.5;Parent=gene-Unk;Dbxref=GeneID:217331,GenBank:XM_006533088.5,MGI:MGI:2442456;Name=XM_006533088.5;gbkey=mRNA;gene=Unk;model_evidence=Supporting evidence includes similarity to: 1 mRNA%2C 25 ESTs%2C 5 Proteins%2C 749 long SRA reads%2C and 100%25 coverage of the annotated genomic feature by RNAseq alignments%2C including 43 samples with support for all annotated introns;product=unkempt family zinc finger%2C transcript variant X1;transcript_id=XM_006533088.5;matches_ref_protein=True;valid_ORF=True;extra_copy_number=0
CM058251.1	Liftoff	exon	113732791	113732991	.	+	.	ID=exon-XM_006533088.5-1;Parent=rna-XM_006533088.5;Dbxref=GeneID:217331,GenBank:XM_006533088.5,MGI:MGI:2442456;gbkey=mRNA;gene=Unk;product=unkempt family zinc finger%2C transcript variant X1;transcript_id=XM_006533088.5;extra_copy_number=0
CM058251.1	Liftoff	exon	113750177	113750386	.	+	.	ID=exon-XM_006533088.5-2;Parent=rna-XM_006533088.5;Dbxref=GeneID:217331,GenBank:XM_006533088.5,MGI:MGI:2442456;gbkey=mRNA;gene=Unk;product=unkempt family zinc finger%2C transcript variant X1;transcript_id=XM_006533088.5;extra_copy_number=0
CM058251.1	Liftoff	exon	113751486	113751662	.	+	.	ID=exon-XM_006533088.5-3;Parent=rna-XM_006533088.5;Dbxref=GeneID:217331,GenBank:XM_006533088.5,MGI:MGI:2442456;gbkey=mRNA;gene=Unk;product=unkempt family zinc finger%2C transcript variant X1;transcript_id=XM_006533088.5;extra_copy_number=0
CM058251.1	Liftoff	exon	113751815	113751945	.	+	.	ID=exon-XM_006533088.5-4;Parent=rna-XM_006533088.5;Dbxref=GeneID:217331,GenBank:XM_006533088.5,MGI:MGI:2442456;gbkey=mRNA;gene=Unk;product=unkempt family zinc finger%2C transcript variant X1;transcript_id=XM_006533088.5;extra_copy_number=0
CM058251.1	Liftoff	exon	113752538	113752673	.	+	.	ID=exon-XM_006533088.5-5;Parent=rna-XM_006533088.5;Dbxref=GeneID:217331,GenBank:XM_006533088.5,MGI:MGI:2442456;gbkey=mRNA;gene=Unk;product=unkempt family zinc finger%2C transcript variant X1;transcript_id=XM_006533088.5;extra_copy_number=0
CM058251.1	Liftoff	exon	113753188	113753305	.	+	.	ID=exon-XM_006533088.5-6;Parent=rna-XM_006533088.5;Dbxref=GeneID:217331,GenBank:XM_006533088.5,MGI:MGI:2442456;gbkey=mRNA;gene=Unk;product=unkempt family zinc finger%2C transcript variant X1;transcript_id=XM_006533088.5;extra_copy_number=0
CM058251.1	Liftoff	exon	113753959	113754043	.	+	.	ID=exon-XM_006533088.5-7;Parent=rna-XM_006533088.5;Dbxref=GeneID:217331,GenBank:XM_006533088.5,MGI:MGI:2442456;gbkey=mRNA;gene=Unk;product=unkempt family zinc finger%2C transcript variant X1;transcript_id=XM_006533088.5;extra_copy_number=0
CM058251.1	Liftoff	exon	113755517	113755659	.	+	.	ID=exon-XM_006533088.5-8;Parent=rna-XM_006533088.5;Dbxref=GeneID:217331,GenBank:XM_006533088.5,MGI:MGI:2442456;gbkey=mRNA;gene=Unk;product=unkempt family zinc finger%2C transcript variant X1;transcript_id=XM_006533088.5;extra_copy_number=0
CM058251.1	Liftoff	exon	113755991	113756191	.	+	.	ID=exon-XM_006533088.5-9;Parent=rna-XM_006533088.5;Dbxref=GeneID:217331,GenBank:XM_006533088.5,MGI:MGI:2442456;gbkey=mRNA;gene=Unk;product=unkempt family zinc finger%2C transcript variant X1;transcript_id=XM_006533088.5;extra_copy_number=0
CM058251.1	Liftoff	exon	113756898	113756963	.	+	.	ID=exon-XM_006533088.5-10;Parent=rna-XM_006533088.5;Dbxref=GeneID:217331,GenBank:XM_006533088.5,MGI:MGI:2442456;gbkey=mRNA;gene=Unk;product=unkempt family zinc finger%2C transcript variant X1;transcript_id=XM_006533088.5;extra_copy_number=0
CM058251.1	Liftoff	exon	113757338	113757512	.	+	.	ID=exon-XM_006533088.5-11;Parent=rna-XM_006533088.5;Dbxref=GeneID:217331,GenBank:XM_006533088.5,MGI:MGI:2442456;gbkey=mRNA;gene=Unk;product=unkempt family zinc finger%2C transcript variant X1;transcript_id=XM_006533088.5;extra_copy_number=0
CM058251.1	Liftoff	exon	113758482	113758583	.	+	.	ID=exon-XM_006533088.5-12;Parent=rna-XM_006533088.5;Dbxref=GeneID:217331,GenBank:XM_006533088.5,MGI:MGI:2442456;gbkey=mRNA;gene=Unk;product=unkempt family zinc finger%2C transcript variant X1;transcript_id=XM_006533088.5;extra_copy_number=0
CM058251.1	Liftoff	exon	113758692	113758880	.	+	.	ID=exon-XM_006533088.5-13;Parent=rna-XM_006533088.5;Dbxref=GeneID:217331,GenBank:XM_006533088.5,MGI:MGI:2442456;gbkey=mRNA;gene=Unk;product=unkempt family zinc finger%2C transcript variant X1;transcript_id=XM_006533088.5;extra_copy_number=0
CM058251.1	Liftoff	exon	113760828	113760925	.	+	.	ID=exon-XM_006533088.5-14;Parent=rna-XM_006533088.5;Dbxref=GeneID:217331,GenBank:XM_006533088.5,MGI:MGI:2442456;gbkey=mRNA;gene=Unk;product=unkempt family zinc finger%2C transcript variant X1;transcript_id=XM_006533088.5;extra_copy_number=0
CM058251.1	Liftoff	exon	113761490	113761747	.	+	.	ID=exon-XM_006533088.5-15;Parent=rna-XM_006533088.5;Dbxref=GeneID:217331,GenBank:XM_006533088.5,MGI:MGI:2442456;gbkey=mRNA;gene=Unk;product=unkempt family zinc finger%2C transcript variant X1;transcript_id=XM_006533088.5;extra_copy_number=0
CM058251.1	Liftoff	exon	113762324	113763715	.	+	.	ID=exon-XM_006533088.5-16;Parent=rna-XM_006533088.5;Dbxref=GeneID:217331,GenBank:XM_006533088.5,MGI:MGI:2442456;gbkey=mRNA;gene=Unk;product=unkempt family zinc finger%2C transcript variant X1;transcript_id=XM_006533088.5;extra_copy_number=0
CM058251.1	Liftoff	CDS	113732888	113732991	.	+	.	ID=cds-XP_006533151.1;Parent=rna-XM_006533088.5;Dbxref=GeneID:217331,GenBank:XP_006533151.1,MGI:MGI:2442456;Name=XP_006533151.1;gbkey=CDS;gene=Unk;product=RING finger protein unkempt homolog isoform X1;protein_id=XP_006533151.1;extra_copy_number=0
CM058251.1	Liftoff	CDS	113750177	113750386	.	+	.	ID=cds-XP_006533151.1;Parent=rna-XM_006533088.5;Dbxref=GeneID:217331,GenBank:XP_006533151.1,MGI:MGI:2442456;Name=XP_006533151.1;gbkey=CDS;gene=Unk;product=RING finger protein unkempt homolog isoform X1;protein_id=XP_006533151.1;extra_copy_number=0
CM058251.1	Liftoff	CDS	113751486	113751662	.	+	.	ID=cds-XP_006533151.1;Parent=rna-XM_006533088.5;Dbxref=GeneID:217331,GenBank:XP_006533151.1,MGI:MGI:2442456;Name=XP_006533151.1;gbkey=CDS;gene=Unk;product=RING finger protein unkempt homolog isoform X1;protein_id=XP_006533151.1;extra_copy_number=0
CM058251.1	Liftoff	CDS	113751815	113751945	.	+	.	ID=cds-XP_006533151.1;Parent=rna-XM_006533088.5;Dbxref=GeneID:217331,GenBank:XP_006533151.1,MGI:MGI:2442456;Name=XP_006533151.1;gbkey=CDS;gene=Unk;product=RING finger protein unkempt homolog isoform X1;protein_id=XP_006533151.1;extra_copy_number=0
CM058251.1	Liftoff	CDS	113752538	113752673	.	+	.	ID=cds-XP_006533151.1;Parent=rna-XM_006533088.5;Dbxref=GeneID:217331,GenBank:XP_006533151.1,MGI:MGI:2442456;Name=XP_006533151.1;gbkey=CDS;gene=Unk;product=RING finger protein unkempt homolog isoform X1;protein_id=XP_006533151.1;extra_copy_number=0
CM058251.1	Liftoff	CDS	113753188	113753305	.	+	.	ID=cds-XP_006533151.1;Parent=rna-XM_006533088.5;Dbxref=GeneID:217331,GenBank:XP_006533151.1,MGI:MGI:2442456;Name=XP_006533151.1;gbkey=CDS;gene=Unk;product=RING finger protein unkempt homolog isoform X1;protein_id=XP_006533151.1;extra_copy_number=0
CM058251.1	Liftoff	CDS	113753959	113754043	.	+	.	ID=cds-XP_006533151.1;Parent=rna-XM_006533088.5;Dbxref=GeneID:217331,GenBank:XP_006533151.1,MGI:MGI:2442456;Name=XP_006533151.1;gbkey=CDS;gene=Unk;product=RING finger protein unkempt homolog isoform X1;protein_id=XP_006533151.1;extra_copy_number=0
CM058251.1	Liftoff	CDS	113755517	113755659	.	+	.	ID=cds-XP_006533151.1;Parent=rna-XM_006533088.5;Dbxref=GeneID:217331,GenBank:XP_006533151.1,MGI:MGI:2442456;Name=XP_006533151.1;gbkey=CDS;gene=Unk;product=RING finger protein unkempt homolog isoform X1;protein_id=XP_006533151.1;extra_copy_number=0
CM058251.1	Liftoff	CDS	113755991	113756191	.	+	.	ID=cds-XP_006533151.1;Parent=rna-XM_006533088.5;Dbxref=GeneID:217331,GenBank:XP_006533151.1,MGI:MGI:2442456;Name=XP_006533151.1;gbkey=CDS;gene=Unk;product=RING finger protein unkempt homolog isoform X1;protein_id=XP_006533151.1;extra_copy_number=0
CM058251.1	Liftoff	CDS	113756898	113756963	.	+	.	ID=cds-XP_006533151.1;Parent=rna-XM_006533088.5;Dbxref=GeneID:217331,GenBank:XP_006533151.1,MGI:MGI:2442456;Name=XP_006533151.1;gbkey=CDS;gene=Unk;product=RING finger protein unkempt homolog isoform X1;protein_id=XP_006533151.1;extra_copy_number=0
CM058251.1	Liftoff	CDS	113757338	113757512	.	+	.	ID=cds-XP_006533151.1;Parent=rna-XM_006533088.5;Dbxref=GeneID:217331,GenBank:XP_006533151.1,MGI:MGI:2442456;Name=XP_006533151.1;gbkey=CDS;gene=Unk;product=RING finger protein unkempt homolog isoform X1;protein_id=XP_006533151.1;extra_copy_number=0
CM058251.1	Liftoff	CDS	113758482	113758583	.	+	.	ID=cds-XP_006533151.1;Parent=rna-XM_006533088.5;Dbxref=GeneID:217331,GenBank:XP_006533151.1,MGI:MGI:2442456;Name=XP_006533151.1;gbkey=CDS;gene=Unk;product=RING finger protein unkempt homolog isoform X1;protein_id=XP_006533151.1;extra_copy_number=0
CM058251.1	Liftoff	CDS	113758692	113758880	.	+	.	ID=cds-XP_006533151.1;Parent=rna-XM_006533088.5;Dbxref=GeneID:217331,GenBank:XP_006533151.1,MGI:MGI:2442456;Name=XP_006533151.1;gbkey=CDS;gene=Unk;product=RING finger protein unkempt homolog isoform X1;protein_id=XP_006533151.1;extra_copy_number=0
CM058251.1	Liftoff	CDS	113760828	113760925	.	+	.	ID=cds-XP_006533151.1;Parent=rna-XM_006533088.5;Dbxref=GeneID:217331,GenBank:XP_006533151.1,MGI:MGI:2442456;Name=XP_006533151.1;gbkey=CDS;gene=Unk;product=RING finger protein unkempt homolog isoform X1;protein_id=XP_006533151.1;extra_copy_number=0
CM058251.1	Liftoff	CDS	113761490	113761747	.	+	.	ID=cds-XP_006533151.1;Parent=rna-XM_006533088.5;Dbxref=GeneID:217331,GenBank:XP_006533151.1,MGI:MGI:2442456;Name=XP_006533151.1;gbkey=CDS;gene=Unk;product=RING finger protein unkempt homolog isoform X1;protein_id=XP_006533151.1;extra_copy_number=0
CM058251.1	Liftoff	CDS	113762324	113762479	.	+	.	ID=cds-XP_006533151.1;Parent=rna-XM_006533088.5;Dbxref=GeneID:217331,GenBank:XP_006533151.1,MGI:MGI:2442456;Name=XP_006533151.1;gbkey=CDS;gene=Unk;product=RING finger protein unkempt homolog isoform X1;protein_id=XP_006533151.1;extra_copy_number=0
CM058251.1	Liftoff	mRNA	113732816	113763715	.	+	.	ID=rna-NM_001286006.1;Parent=gene-Unk;Dbxref=GeneID:217331,GenBank:NM_001286006.1,MGI:MGI:2442456;Name=NM_001286006.1;gbkey=mRNA;gene=Unk;product=unkempt family zinc finger%2C transcript variant 2;transcript_id=NM_001286006.1;matches_ref_protein=True;valid_ORF=True;extra_copy_number=0
CM058251.1	Liftoff	exon	113732816	113732991	.	+	.	ID=exon-NM_001286006.1-1;Parent=rna-NM_001286006.1;Dbxref=GeneID:217331,GenBank:NM_001286006.1,MGI:MGI:2442456;gbkey=mRNA;gene=Unk;product=unkempt family zinc finger%2C transcript variant 2;transcript_id=NM_001286006.1;extra_copy_number=0
CM058251.1	Liftoff	exon	113750177	113750386	.	+	.	ID=exon-NM_001286006.1-2;Parent=rna-NM_001286006.1;Dbxref=GeneID:217331,GenBank:NM_001286006.1,MGI:MGI:2442456;gbkey=mRNA;gene=Unk;product=unkempt family zinc finger%2C transcript variant 2;transcript_id=NM_001286006.1;extra_copy_number=0
CM058251.1	Liftoff	exon	113751486	113751662	.	+	.	ID=exon-NM_001286006.1-3;Parent=rna-NM_001286006.1;Dbxref=GeneID:217331,GenBank:NM_001286006.1,MGI:MGI:2442456;gbkey=mRNA;gene=Unk;product=unkempt family zinc finger%2C transcript variant 2;transcript_id=NM_001286006.1;extra_copy_number=0
CM058251.1	Liftoff	exon	113751815	113751945	.	+	.	ID=exon-NM_001286006.1-4;Parent=rna-NM_001286006.1;Dbxref=GeneID:217331,GenBank:NM_001286006.1,MGI:MGI:2442456;gbkey=mRNA;gene=Unk;product=unkempt family zinc finger%2C transcript variant 2;transcript_id=NM_001286006.1;extra_copy_number=0
CM058251.1	Liftoff	exon	113752538	113752673	.	+	.	ID=exon-NM_001286006.1-5;Parent=rna-NM_001286006.1;Dbxref=GeneID:217331,GenBank:NM_001286006.1,MGI:MGI:2442456;gbkey=mRNA;gene=Unk;product=unkempt family zinc finger%2C transcript variant 2;transcript_id=NM_001286006.1;extra_copy_number=0
CM058251.1	Liftoff	exon	113753188	113753305	.	+	.	ID=exon-NM_001286006.1-6;Parent=rna-NM_001286006.1;Dbxref=GeneID:217331,GenBank:NM_001286006.1,MGI:MGI:2442456;gbkey=mRNA;gene=Unk;product=unkempt family zinc finger%2C transcript variant 2;transcript_id=NM_001286006.1;extra_copy_number=0
CM058251.1	Liftoff	exon	113753959	113754043	.	+	.	ID=exon-NM_001286006.1-7;Parent=rna-NM_001286006.1;Dbxref=GeneID:217331,GenBank:NM_001286006.1,MGI:MGI:2442456;gbkey=mRNA;gene=Unk;product=unkempt family zinc finger%2C transcript variant 2;transcript_id=NM_001286006.1;extra_copy_number=0
CM058251.1	Liftoff	exon	113755517	113755620	.	+	.	ID=exon-NM_001286006.1-8;Parent=rna-NM_001286006.1;Dbxref=GeneID:217331,GenBank:NM_001286006.1,MGI:MGI:2442456;gbkey=mRNA;gene=Unk;product=unkempt family zinc finger%2C transcript variant 2;transcript_id=NM_001286006.1;extra_copy_number=0
CM058251.1	Liftoff	exon	113755991	113756191	.	+	.	ID=exon-NM_001286006.1-9;Parent=rna-NM_001286006.1;Dbxref=GeneID:217331,GenBank:NM_001286006.1,MGI:MGI:2442456;gbkey=mRNA;gene=Unk;product=unkempt family zinc finger%2C transcript variant 2;transcript_id=NM_001286006.1;extra_copy_number=0
CM058251.1	Liftoff	exon	113756898	113756963	.	+	.	ID=exon-NM_001286006.1-10;Parent=rna-NM_001286006.1;Dbxref=GeneID:217331,GenBank:NM_001286006.1,MGI:MGI:2442456;gbkey=mRNA;gene=Unk;product=unkempt family zinc finger%2C transcript variant 2;transcript_id=NM_001286006.1;extra_copy_number=0
CM058251.1	Liftoff	exon	113757338	113757512	.	+	.	ID=exon-NM_001286006.1-11;Parent=rna-NM_001286006.1;Dbxref=GeneID:217331,GenBank:NM_001286006.1,MGI:MGI:2442456;gbkey=mRNA;gene=Unk;product=unkempt family zinc finger%2C transcript variant 2;transcript_id=NM_001286006.1;extra_copy_number=0
CM058251.1	Liftoff	exon	113758482	113758583	.	+	.	ID=exon-NM_001286006.1-12;Parent=rna-NM_001286006.1;Dbxref=GeneID:217331,GenBank:NM_001286006.1,MGI:MGI:2442456;gbkey=mRNA;gene=Unk;product=unkempt family zinc finger%2C transcript variant 2;transcript_id=NM_001286006.1;extra_copy_number=0
CM058251.1	Liftoff	exon	113758692	113758880	.	+	.	ID=exon-NM_001286006.1-13;Parent=rna-NM_001286006.1;Dbxref=GeneID:217331,GenBank:NM_001286006.1,MGI:MGI:2442456;gbkey=mRNA;gene=Unk;product=unkempt family zinc finger%2C transcript variant 2;transcript_id=NM_001286006.1;extra_copy_number=0
CM058251.1	Liftoff	exon	113760744	113760925	.	+	.	ID=exon-NM_001286006.1-14;Parent=rna-NM_001286006.1;Dbxref=GeneID:217331,GenBank:NM_001286006.1,MGI:MGI:2442456;gbkey=mRNA;gene=Unk;product=unkempt family zinc finger%2C transcript variant 2;transcript_id=NM_001286006.1;extra_copy_number=0
CM058251.1	Liftoff	exon	113761490	113761747	.	+	.	ID=exon-NM_001286006.1-15;Parent=rna-NM_001286006.1;Dbxref=GeneID:217331,GenBank:NM_001286006.1,MGI:MGI:2442456;gbkey=mRNA;gene=Unk;product=unkempt family zinc finger%2C transcript variant 2;transcript_id=NM_001286006.1;extra_copy_number=0
CM058251.1	Liftoff	exon	113762324	113763715	.	+	.	ID=exon-NM_001286006.1-16;Parent=rna-NM_001286006.1;Dbxref=GeneID:217331,GenBank:NM_001286006.1,MGI:MGI:2442456;gbkey=mRNA;gene=Unk;product=unkempt family zinc finger%2C transcript variant 2;transcript_id=NM_001286006.1;extra_copy_number=0
CM058251.1	Liftoff	CDS	113732888	113732991	.	+	.	ID=cds-NP_001272935.1;Parent=rna-NM_001286006.1;Dbxref=CCDS:CCDS70351.1,GeneID:217331,GenBank:NP_001272935.1,MGI:MGI:2442456;Name=NP_001272935.1;Note=isoform 2 is encoded by transcript variant 2;gbkey=CDS;gene=Unk;product=RING finger protein unkempt homolog isoform 2;protein_id=NP_001272935.1;extra_copy_number=0
CM058251.1	Liftoff	CDS	113750177	113750386	.	+	.	ID=cds-NP_001272935.1;Parent=rna-NM_001286006.1;Dbxref=CCDS:CCDS70351.1,GeneID:217331,GenBank:NP_001272935.1,MGI:MGI:2442456;Name=NP_001272935.1;Note=isoform 2 is encoded by transcript variant 2;gbkey=CDS;gene=Unk;product=RING finger protein unkempt homolog isoform 2;protein_id=NP_001272935.1;extra_copy_number=0
CM058251.1	Liftoff	CDS	113751486	113751662	.	+	.	ID=cds-NP_001272935.1;Parent=rna-NM_001286006.1;Dbxref=CCDS:CCDS70351.1,GeneID:217331,GenBank:NP_001272935.1,MGI:MGI:2442456;Name=NP_001272935.1;Note=isoform 2 is encoded by transcript variant 2;gbkey=CDS;gene=Unk;product=RING finger protein unkempt homolog isoform 2;protein_id=NP_001272935.1;extra_copy_number=0
CM058251.1	Liftoff	CDS	113751815	113751945	.	+	.	ID=cds-NP_001272935.1;Parent=rna-NM_001286006.1;Dbxref=CCDS:CCDS70351.1,GeneID:217331,GenBank:NP_001272935.1,MGI:MGI:2442456;Name=NP_001272935.1;Note=isoform 2 is encoded by transcript variant 2;gbkey=CDS;gene=Unk;product=RING finger protein unkempt homolog isoform 2;protein_id=NP_001272935.1;extra_copy_number=0
CM058251.1	Liftoff	CDS	113752538	113752673	.	+	.	ID=cds-NP_001272935.1;Parent=rna-NM_001286006.1;Dbxref=CCDS:CCDS70351.1,GeneID:217331,GenBank:NP_001272935.1,MGI:MGI:2442456;Name=NP_001272935.1;Note=isoform 2 is encoded by transcript variant 2;gbkey=CDS;gene=Unk;product=RING finger protein unkempt homolog isoform 2;protein_id=NP_001272935.1;extra_copy_number=0
CM058251.1	Liftoff	CDS	113753188	113753305	.	+	.	ID=cds-NP_001272935.1;Parent=rna-NM_001286006.1;Dbxref=CCDS:CCDS70351.1,GeneID:217331,GenBank:NP_001272935.1,MGI:MGI:2442456;Name=NP_001272935.1;Note=isoform 2 is encoded by transcript variant 2;gbkey=CDS;gene=Unk;product=RING finger protein unkempt homolog isoform 2;protein_id=NP_001272935.1;extra_copy_number=0
CM058251.1	Liftoff	CDS	113753959	113754043	.	+	.	ID=cds-NP_001272935.1;Parent=rna-NM_001286006.1;Dbxref=CCDS:CCDS70351.1,GeneID:217331,GenBank:NP_001272935.1,MGI:MGI:2442456;Name=NP_001272935.1;Note=isoform 2 is encoded by transcript variant 2;gbkey=CDS;gene=Unk;product=RING finger protein unkempt homolog isoform 2;protein_id=NP_001272935.1;extra_copy_number=0
CM058251.1	Liftoff	CDS	113755517	113755620	.	+	.	ID=cds-NP_001272935.1;Parent=rna-NM_001286006.1;Dbxref=CCDS:CCDS70351.1,GeneID:217331,GenBank:NP_001272935.1,MGI:MGI:2442456;Name=NP_001272935.1;Note=isoform 2 is encoded by transcript variant 2;gbkey=CDS;gene=Unk;product=RING finger protein unkempt homolog isoform 2;protein_id=NP_001272935.1;extra_copy_number=0
CM058251.1	Liftoff	CDS	113755991	113756191	.	+	.	ID=cds-NP_001272935.1;Parent=rna-NM_001286006.1;Dbxref=CCDS:CCDS70351.1,GeneID:217331,GenBank:NP_001272935.1,MGI:MGI:2442456;Name=NP_001272935.1;Note=isoform 2 is encoded by transcript variant 2;gbkey=CDS;gene=Unk;product=RING finger protein unkempt homolog isoform 2;protein_id=NP_001272935.1;extra_copy_number=0
CM058251.1	Liftoff	CDS	113756898	113756963	.	+	.	ID=cds-NP_001272935.1;Parent=rna-NM_001286006.1;Dbxref=CCDS:CCDS70351.1,GeneID:217331,GenBank:NP_001272935.1,MGI:MGI:2442456;Name=NP_001272935.1;Note=isoform 2 is encoded by transcript variant 2;gbkey=CDS;gene=Unk;product=RING finger protein unkempt homolog isoform 2;protein_id=NP_001272935.1;extra_copy_number=0
CM058251.1	Liftoff	CDS	113757338	113757512	.	+	.	ID=cds-NP_001272935.1;Parent=rna-NM_001286006.1;Dbxref=CCDS:CCDS70351.1,GeneID:217331,GenBank:NP_001272935.1,MGI:MGI:2442456;Name=NP_001272935.1;Note=isoform 2 is encoded by transcript variant 2;gbkey=CDS;gene=Unk;product=RING finger protein unkempt homolog isoform 2;protein_id=NP_001272935.1;extra_copy_number=0
CM058251.1	Liftoff	CDS	113758482	113758583	.	+	.	ID=cds-NP_001272935.1;Parent=rna-NM_001286006.1;Dbxref=CCDS:CCDS70351.1,GeneID:217331,GenBank:NP_001272935.1,MGI:MGI:2442456;Name=NP_001272935.1;Note=isoform 2 is encoded by transcript variant 2;gbkey=CDS;gene=Unk;product=RING finger protein unkempt homolog isoform 2;protein_id=NP_001272935.1;extra_copy_number=0
CM058251.1	Liftoff	CDS	113758692	113758880	.	+	.	ID=cds-NP_001272935.1;Parent=rna-NM_001286006.1;Dbxref=CCDS:CCDS70351.1,GeneID:217331,GenBank:NP_001272935.1,MGI:MGI:2442456;Name=NP_001272935.1;Note=isoform 2 is encoded by transcript variant 2;gbkey=CDS;gene=Unk;product=RING finger protein unkempt homolog isoform 2;protein_id=NP_001272935.1;extra_copy_number=0
CM058251.1	Liftoff	CDS	113760744	113760925	.	+	.	ID=cds-NP_001272935.1;Parent=rna-NM_001286006.1;Dbxref=CCDS:CCDS70351.1,GeneID:217331,GenBank:NP_001272935.1,MGI:MGI:2442456;Name=NP_001272935.1;Note=isoform 2 is encoded by transcript variant 2;gbkey=CDS;gene=Unk;product=RING finger protein unkempt homolog isoform 2;protein_id=NP_001272935.1;extra_copy_number=0
CM058251.1	Liftoff	CDS	113761490	113761747	.	+	.	ID=cds-NP_001272935.1;Parent=rna-NM_001286006.1;Dbxref=CCDS:CCDS70351.1,GeneID:217331,GenBank:NP_001272935.1,MGI:MGI:2442456;Name=NP_001272935.1;Note=isoform 2 is encoded by transcript variant 2;gbkey=CDS;gene=Unk;product=RING finger protein unkempt homolog isoform 2;protein_id=NP_001272935.1;extra_copy_number=0
CM058251.1	Liftoff	CDS	113762324	113762479	.	+	.	ID=cds-NP_001272935.1;Parent=rna-NM_001286006.1;Dbxref=CCDS:CCDS70351.1,GeneID:217331,GenBank:NP_001272935.1,MGI:MGI:2442456;Name=NP_001272935.1;Note=isoform 2 is encoded by transcript variant 2;gbkey=CDS;gene=Unk;product=RING finger protein unkempt homolog isoform 2;protein_id=NP_001272935.1;extra_copy_number=0
CM058251.1	Liftoff	mRNA	113732816	113763715	.	+	.	ID=rna-NM_172569.4;Parent=gene-Unk;Dbxref=GeneID:217331,GenBank:NM_172569.4,MGI:MGI:2442456;Name=NM_172569.4;gbkey=mRNA;gene=Unk;product=unkempt family zinc finger%2C transcript variant 1;tag=RefSeq Select;transcript_id=NM_172569.4;matches_ref_protein=True;valid_ORF=True;extra_copy_number=0
CM058251.1	Liftoff	exon	113732816	113732991	.	+	.	ID=exon-NM_172569.4-1;Parent=rna-NM_172569.4;Dbxref=GeneID:217331,GenBank:NM_172569.4,MGI:MGI:2442456;gbkey=mRNA;gene=Unk;product=unkempt family zinc finger%2C transcript variant 1;tag=RefSeq Select;transcript_id=NM_172569.4;extra_copy_number=0
CM058251.1	Liftoff	exon	113750177	113750386	.	+	.	ID=exon-NM_172569.4-2;Parent=rna-NM_172569.4;Dbxref=GeneID:217331,GenBank:NM_172569.4,MGI:MGI:2442456;gbkey=mRNA;gene=Unk;product=unkempt family zinc finger%2C transcript variant 1;tag=RefSeq Select;transcript_id=NM_172569.4;extra_copy_number=0
CM058251.1	Liftoff	exon	113751486	113751662	.	+	.	ID=exon-NM_172569.4-3;Parent=rna-NM_172569.4;Dbxref=GeneID:217331,GenBank:NM_172569.4,MGI:MGI:2442456;gbkey=mRNA;gene=Unk;product=unkempt family zinc finger%2C transcript variant 1;tag=RefSeq Select;transcript_id=NM_172569.4;extra_copy_number=0
CM058251.1	Liftoff	exon	113751815	113751945	.	+	.	ID=exon-NM_172569.4-4;Parent=rna-NM_172569.4;Dbxref=GeneID:217331,GenBank:NM_172569.4,MGI:MGI:2442456;gbkey=mRNA;gene=Unk;product=unkempt family zinc finger%2C transcript variant 1;tag=RefSeq Select;transcript_id=NM_172569.4;extra_copy_number=0
CM058251.1	Liftoff	exon	113752538	113752673	.	+	.	ID=exon-NM_172569.4-5;Parent=rna-NM_172569.4;Dbxref=GeneID:217331,GenBank:NM_172569.4,MGI:MGI:2442456;gbkey=mRNA;gene=Unk;product=unkempt family zinc finger%2C transcript variant 1;tag=RefSeq Select;transcript_id=NM_172569.4;extra_copy_number=0
CM058251.1	Liftoff	exon	113753188	113753305	.	+	.	ID=exon-NM_172569.4-6;Parent=rna-NM_172569.4;Dbxref=GeneID:217331,GenBank:NM_172569.4,MGI:MGI:2442456;gbkey=mRNA;gene=Unk;product=unkempt family zinc finger%2C transcript variant 1;tag=RefSeq Select;transcript_id=NM_172569.4;extra_copy_number=0
CM058251.1	Liftoff	exon	113753959	113754043	.	+	.	ID=exon-NM_172569.4-7;Parent=rna-NM_172569.4;Dbxref=GeneID:217331,GenBank:NM_172569.4,MGI:MGI:2442456;gbkey=mRNA;gene=Unk;product=unkempt family zinc finger%2C transcript variant 1;tag=RefSeq Select;transcript_id=NM_172569.4;extra_copy_number=0
CM058251.1	Liftoff	exon	113755517	113755659	.	+	.	ID=exon-NM_172569.4-8;Parent=rna-NM_172569.4;Dbxref=GeneID:217331,GenBank:NM_172569.4,MGI:MGI:2442456;gbkey=mRNA;gene=Unk;product=unkempt family zinc finger%2C transcript variant 1;tag=RefSeq Select;transcript_id=NM_172569.4;extra_copy_number=0
CM058251.1	Liftoff	exon	113755991	113756191	.	+	.	ID=exon-NM_172569.4-9;Parent=rna-NM_172569.4;Dbxref=GeneID:217331,GenBank:NM_172569.4,MGI:MGI:2442456;gbkey=mRNA;gene=Unk;product=unkempt family zinc finger%2C transcript variant 1;tag=RefSeq Select;transcript_id=NM_172569.4;extra_copy_number=0
CM058251.1	Liftoff	exon	113756898	113756963	.	+	.	ID=exon-NM_172569.4-10;Parent=rna-NM_172569.4;Dbxref=GeneID:217331,GenBank:NM_172569.4,MGI:MGI:2442456;gbkey=mRNA;gene=Unk;product=unkempt family zinc finger%2C transcript variant 1;tag=RefSeq Select;transcript_id=NM_172569.4;extra_copy_number=0
CM058251.1	Liftoff	exon	113757338	113757512	.	+	.	ID=exon-NM_172569.4-11;Parent=rna-NM_172569.4;Dbxref=GeneID:217331,GenBank:NM_172569.4,MGI:MGI:2442456;gbkey=mRNA;gene=Unk;product=unkempt family zinc finger%2C transcript variant 1;tag=RefSeq Select;transcript_id=NM_172569.4;extra_copy_number=0
CM058251.1	Liftoff	exon	113758482	113758583	.	+	.	ID=exon-NM_172569.4-12;Parent=rna-NM_172569.4;Dbxref=GeneID:217331,GenBank:NM_172569.4,MGI:MGI:2442456;gbkey=mRNA;gene=Unk;product=unkempt family zinc finger%2C transcript variant 1;tag=RefSeq Select;transcript_id=NM_172569.4;extra_copy_number=0
CM058251.1	Liftoff	exon	113758692	113758880	.	+	.	ID=exon-NM_172569.4-13;Parent=rna-NM_172569.4;Dbxref=GeneID:217331,GenBank:NM_172569.4,MGI:MGI:2442456;gbkey=mRNA;gene=Unk;product=unkempt family zinc finger%2C transcript variant 1;tag=RefSeq Select;transcript_id=NM_172569.4;extra_copy_number=0
CM058251.1	Liftoff	exon	113760744	113760925	.	+	.	ID=exon-NM_172569.4-14;Parent=rna-NM_172569.4;Dbxref=GeneID:217331,GenBank:NM_172569.4,MGI:MGI:2442456;gbkey=mRNA;gene=Unk;product=unkempt family zinc finger%2C transcript variant 1;tag=RefSeq Select;transcript_id=NM_172569.4;extra_copy_number=0
CM058251.1	Liftoff	exon	113761490	113761747	.	+	.	ID=exon-NM_172569.4-15;Parent=rna-NM_172569.4;Dbxref=GeneID:217331,GenBank:NM_172569.4,MGI:MGI:2442456;gbkey=mRNA;gene=Unk;product=unkempt family zinc finger%2C transcript variant 1;tag=RefSeq Select;transcript_id=NM_172569.4;extra_copy_number=0
CM058251.1	Liftoff	exon	113762324	113763715	.	+	.	ID=exon-NM_172569.4-16;Parent=rna-NM_172569.4;Dbxref=GeneID:217331,GenBank:NM_172569.4,MGI:MGI:2442456;gbkey=mRNA;gene=Unk;product=unkempt family zinc finger%2C transcript variant 1;tag=RefSeq Select;transcript_id=NM_172569.4;extra_copy_number=0
CM058251.1	Liftoff	CDS	113732888	113732991	.	+	.	ID=cds-NP_766157.1;Parent=rna-NM_172569.4;Dbxref=CCDS:CCDS25655.1,GeneID:217331,GenBank:NP_766157.1,MGI:MGI:2442456;Name=NP_766157.1;Note=isoform 1 is encoded by transcript variant 1;gbkey=CDS;gene=Unk;product=RING finger protein unkempt homolog isoform 1;protein_id=NP_766157.1;tag=RefSeq Select;extra_copy_number=0
CM058251.1	Liftoff	CDS	113750177	113750386	.	+	.	ID=cds-NP_766157.1;Parent=rna-NM_172569.4;Dbxref=CCDS:CCDS25655.1,GeneID:217331,GenBank:NP_766157.1,MGI:MGI:2442456;Name=NP_766157.1;Note=isoform 1 is encoded by transcript variant 1;gbkey=CDS;gene=Unk;product=RING finger protein unkempt homolog isoform 1;protein_id=NP_766157.1;tag=RefSeq Select;extra_copy_number=0
CM058251.1	Liftoff	CDS	113751486	113751662	.	+	.	ID=cds-NP_766157.1;Parent=rna-NM_172569.4;Dbxref=CCDS:CCDS25655.1,GeneID:217331,GenBank:NP_766157.1,MGI:MGI:2442456;Name=NP_766157.1;Note=isoform 1 is encoded by transcript variant 1;gbkey=CDS;gene=Unk;product=RING finger protein unkempt homolog isoform 1;protein_id=NP_766157.1;tag=RefSeq Select;extra_copy_number=0
CM058251.1	Liftoff	CDS	113751815	113751945	.	+	.	ID=cds-NP_766157.1;Parent=rna-NM_172569.4;Dbxref=CCDS:CCDS25655.1,GeneID:217331,GenBank:NP_766157.1,MGI:MGI:2442456;Name=NP_766157.1;Note=isoform 1 is encoded by transcript variant 1;gbkey=CDS;gene=Unk;product=RING finger protein unkempt homolog isoform 1;protein_id=NP_766157.1;tag=RefSeq Select;extra_copy_number=0
CM058251.1	Liftoff	CDS	113752538	113752673	.	+	.	ID=cds-NP_766157.1;Parent=rna-NM_172569.4;Dbxref=CCDS:CCDS25655.1,GeneID:217331,GenBank:NP_766157.1,MGI:MGI:2442456;Name=NP_766157.1;Note=isoform 1 is encoded by transcript variant 1;gbkey=CDS;gene=Unk;product=RING finger protein unkempt homolog isoform 1;protein_id=NP_766157.1;tag=RefSeq Select;extra_copy_number=0
CM058251.1	Liftoff	CDS	113753188	113753305	.	+	.	ID=cds-NP_766157.1;Parent=rna-NM_172569.4;Dbxref=CCDS:CCDS25655.1,GeneID:217331,GenBank:NP_766157.1,MGI:MGI:2442456;Name=NP_766157.1;Note=isoform 1 is encoded by transcript variant 1;gbkey=CDS;gene=Unk;product=RING finger protein unkempt homolog isoform 1;protein_id=NP_766157.1;tag=RefSeq Select;extra_copy_number=0
CM058251.1	Liftoff	CDS	113753959	113754043	.	+	.	ID=cds-NP_766157.1;Parent=rna-NM_172569.4;Dbxref=CCDS:CCDS25655.1,GeneID:217331,GenBank:NP_766157.1,MGI:MGI:2442456;Name=NP_766157.1;Note=isoform 1 is encoded by transcript variant 1;gbkey=CDS;gene=Unk;product=RING finger protein unkempt homolog isoform 1;protein_id=NP_766157.1;tag=RefSeq Select;extra_copy_number=0
CM058251.1	Liftoff	CDS	113755517	113755659	.	+	.	ID=cds-NP_766157.1;Parent=rna-NM_172569.4;Dbxref=CCDS:CCDS25655.1,GeneID:217331,GenBank:NP_766157.1,MGI:MGI:2442456;Name=NP_766157.1;Note=isoform 1 is encoded by transcript variant 1;gbkey=CDS;gene=Unk;product=RING finger protein unkempt homolog isoform 1;protein_id=NP_766157.1;tag=RefSeq Select;extra_copy_number=0
CM058251.1	Liftoff	CDS	113755991	113756191	.	+	.	ID=cds-NP_766157.1;Parent=rna-NM_172569.4;Dbxref=CCDS:CCDS25655.1,GeneID:217331,GenBank:NP_766157.1,MGI:MGI:2442456;Name=NP_766157.1;Note=isoform 1 is encoded by transcript variant 1;gbkey=CDS;gene=Unk;product=RING finger protein unkempt homolog isoform 1;protein_id=NP_766157.1;tag=RefSeq Select;extra_copy_number=0
CM058251.1	Liftoff	CDS	113756898	113756963	.	+	.	ID=cds-NP_766157.1;Parent=rna-NM_172569.4;Dbxref=CCDS:CCDS25655.1,GeneID:217331,GenBank:NP_766157.1,MGI:MGI:2442456;Name=NP_766157.1;Note=isoform 1 is encoded by transcript variant 1;gbkey=CDS;gene=Unk;product=RING finger protein unkempt homolog isoform 1;protein_id=NP_766157.1;tag=RefSeq Select;extra_copy_number=0
CM058251.1	Liftoff	CDS	113757338	113757512	.	+	.	ID=cds-NP_766157.1;Parent=rna-NM_172569.4;Dbxref=CCDS:CCDS25655.1,GeneID:217331,GenBank:NP_766157.1,MGI:MGI:2442456;Name=NP_766157.1;Note=isoform 1 is encoded by transcript variant 1;gbkey=CDS;gene=Unk;product=RING finger protein unkempt homolog isoform 1;protein_id=NP_766157.1;tag=RefSeq Select;extra_copy_number=0
CM058251.1	Liftoff	CDS	113758482	113758583	.	+	.	ID=cds-NP_766157.1;Parent=rna-NM_172569.4;Dbxref=CCDS:CCDS25655.1,GeneID:217331,GenBank:NP_766157.1,MGI:MGI:2442456;Name=NP_766157.1;Note=isoform 1 is encoded by transcript variant 1;gbkey=CDS;gene=Unk;product=RING finger protein unkempt homolog isoform 1;protein_id=NP_766157.1;tag=RefSeq Select;extra_copy_number=0
CM058251.1	Liftoff	CDS	113758692	113758880	.	+	.	ID=cds-NP_766157.1;Parent=rna-NM_172569.4;Dbxref=CCDS:CCDS25655.1,GeneID:217331,GenBank:NP_766157.1,MGI:MGI:2442456;Name=NP_766157.1;Note=isoform 1 is encoded by transcript variant 1;gbkey=CDS;gene=Unk;product=RING finger protein unkempt homolog isoform 1;protein_id=NP_766157.1;tag=RefSeq Select;extra_copy_number=0
CM058251.1	Liftoff	CDS	113760744	113760925	.	+	.	ID=cds-NP_766157.1;Parent=rna-NM_172569.4;Dbxref=CCDS:CCDS25655.1,GeneID:217331,GenBank:NP_766157.1,MGI:MGI:2442456;Name=NP_766157.1;Note=isoform 1 is encoded by transcript variant 1;gbkey=CDS;gene=Unk;product=RING finger protein unkempt homolog isoform 1;protein_id=NP_766157.1;tag=RefSeq Select;extra_copy_number=0
CM058251.1	Liftoff	CDS	113761490	113761747	.	+	.	ID=cds-NP_766157.1;Parent=rna-NM_172569.4;Dbxref=CCDS:CCDS25655.1,GeneID:217331,GenBank:NP_766157.1,MGI:MGI:2442456;Name=NP_766157.1;Note=isoform 1 is encoded by transcript variant 1;gbkey=CDS;gene=Unk;product=RING finger protein unkempt homolog isoform 1;protein_id=NP_766157.1;tag=RefSeq Select;extra_copy_number=0
CM058251.1	Liftoff	CDS	113762324	113762479	.	+	.	ID=cds-NP_766157.1;Parent=rna-NM_172569.4;Dbxref=CCDS:CCDS25655.1,GeneID:217331,GenBank:NP_766157.1,MGI:MGI:2442456;Name=NP_766157.1;Note=isoform 1 is encoded by transcript variant 1;gbkey=CDS;gene=Unk;product=RING finger protein unkempt homolog isoform 1;protein_id=NP_766157.1;tag=RefSeq Select;extra_copy_number=0
CM058251.1	Liftoff	mRNA	113732840	113763715	.	+	.	ID=rna-XM_030245897.2;Parent=gene-Unk;Dbxref=GeneID:217331,GenBank:XM_030245897.2,MGI:MGI:2442456;Name=XM_030245897.2;gbkey=mRNA;gene=Unk;model_evidence=Supporting evidence includes similarity to: 1 mRNA%2C 23 ESTs%2C 2 Proteins%2C 662 long SRA reads%2C and 100%25 coverage of the annotated genomic feature by RNAseq alignments%2C including 27 samples with support for all annotated introns;product=unkempt family zinc finger%2C transcript variant X4;transcript_id=XM_030245897.2;matches_ref_protein=True;valid_ORF=True;extra_copy_number=0
CM058251.1	Liftoff	exon	113732840	113732991	.	+	.	ID=exon-XM_030245897.2-1;Parent=rna-XM_030245897.2;Dbxref=GeneID:217331,GenBank:XM_030245897.2,MGI:MGI:2442456;gbkey=mRNA;gene=Unk;product=unkempt family zinc finger%2C transcript variant X4;transcript_id=XM_030245897.2;extra_copy_number=0
CM058251.1	Liftoff	exon	113741040	113741283	.	+	.	ID=exon-XM_030245897.2-2;Parent=rna-XM_030245897.2;Dbxref=GeneID:217331,GenBank:XM_030245897.2,MGI:MGI:2442456;gbkey=mRNA;gene=Unk;product=unkempt family zinc finger%2C transcript variant X4;transcript_id=XM_030245897.2;extra_copy_number=0
CM058251.1	Liftoff	exon	113750177	113750386	.	+	.	ID=exon-XM_030245897.2-3;Parent=rna-XM_030245897.2;Dbxref=GeneID:217331,GenBank:XM_030245897.2,MGI:MGI:2442456;gbkey=mRNA;gene=Unk;product=unkempt family zinc finger%2C transcript variant X4;transcript_id=XM_030245897.2;extra_copy_number=0
CM058251.1	Liftoff	exon	113751486	113751662	.	+	.	ID=exon-XM_030245897.2-4;Parent=rna-XM_030245897.2;Dbxref=GeneID:217331,GenBank:XM_030245897.2,MGI:MGI:2442456;gbkey=mRNA;gene=Unk;product=unkempt family zinc finger%2C transcript variant X4;transcript_id=XM_030245897.2;extra_copy_number=0
CM058251.1	Liftoff	exon	113751815	113751945	.	+	.	ID=exon-XM_030245897.2-5;Parent=rna-XM_030245897.2;Dbxref=GeneID:217331,GenBank:XM_030245897.2,MGI:MGI:2442456;gbkey=mRNA;gene=Unk;product=unkempt family zinc finger%2C transcript variant X4;transcript_id=XM_030245897.2;extra_copy_number=0
CM058251.1	Liftoff	exon	113752538	113752673	.	+	.	ID=exon-XM_030245897.2-6;Parent=rna-XM_030245897.2;Dbxref=GeneID:217331,GenBank:XM_030245897.2,MGI:MGI:2442456;gbkey=mRNA;gene=Unk;product=unkempt family zinc finger%2C transcript variant X4;transcript_id=XM_030245897.2;extra_copy_number=0
CM058251.1	Liftoff	exon	113753188	113753305	.	+	.	ID=exon-XM_030245897.2-7;Parent=rna-XM_030245897.2;Dbxref=GeneID:217331,GenBank:XM_030245897.2,MGI:MGI:2442456;gbkey=mRNA;gene=Unk;product=unkempt family zinc finger%2C transcript variant X4;transcript_id=XM_030245897.2;extra_copy_number=0
CM058251.1	Liftoff	exon	113753959	113754043	.	+	.	ID=exon-XM_030245897.2-8;Parent=rna-XM_030245897.2;Dbxref=GeneID:217331,GenBank:XM_030245897.2,MGI:MGI:2442456;gbkey=mRNA;gene=Unk;product=unkempt family zinc finger%2C transcript variant X4;transcript_id=XM_030245897.2;extra_copy_number=0
CM058251.1	Liftoff	exon	113755517	113755659	.	+	.	ID=exon-XM_030245897.2-9;Parent=rna-XM_030245897.2;Dbxref=GeneID:217331,GenBank:XM_030245897.2,MGI:MGI:2442456;gbkey=mRNA;gene=Unk;product=unkempt family zinc finger%2C transcript variant X4;transcript_id=XM_030245897.2;extra_copy_number=0
CM058251.1	Liftoff	exon	113755991	113756191	.	+	.	ID=exon-XM_030245897.2-10;Parent=rna-XM_030245897.2;Dbxref=GeneID:217331,GenBank:XM_030245897.2,MGI:MGI:2442456;gbkey=mRNA;gene=Unk;product=unkempt family zinc finger%2C transcript variant X4;transcript_id=XM_030245897.2;extra_copy_number=0
CM058251.1	Liftoff	exon	113756898	113756963	.	+	.	ID=exon-XM_030245897.2-11;Parent=rna-XM_030245897.2;Dbxref=GeneID:217331,GenBank:XM_030245897.2,MGI:MGI:2442456;gbkey=mRNA;gene=Unk;product=unkempt family zinc finger%2C transcript variant X4;transcript_id=XM_030245897.2;extra_copy_number=0
CM058251.1	Liftoff	exon	113757338	113757512	.	+	.	ID=exon-XM_030245897.2-12;Parent=rna-XM_030245897.2;Dbxref=GeneID:217331,GenBank:XM_030245897.2,MGI:MGI:2442456;gbkey=mRNA;gene=Unk;product=unkempt family zinc finger%2C transcript variant X4;transcript_id=XM_030245897.2;extra_copy_number=0
CM058251.1	Liftoff	exon	113758482	113758583	.	+	.	ID=exon-XM_030245897.2-13;Parent=rna-XM_030245897.2;Dbxref=GeneID:217331,GenBank:XM_030245897.2,MGI:MGI:2442456;gbkey=mRNA;gene=Unk;product=unkempt family zinc finger%2C transcript variant X4;transcript_id=XM_030245897.2;extra_copy_number=0
CM058251.1	Liftoff	exon	113758692	113758880	.	+	.	ID=exon-XM_030245897.2-14;Parent=rna-XM_030245897.2;Dbxref=GeneID:217331,GenBank:XM_030245897.2,MGI:MGI:2442456;gbkey=mRNA;gene=Unk;product=unkempt family zinc finger%2C transcript variant X4;transcript_id=XM_030245897.2;extra_copy_number=0
CM058251.1	Liftoff	exon	113760828	113760925	.	+	.	ID=exon-XM_030245897.2-15;Parent=rna-XM_030245897.2;Dbxref=GeneID:217331,GenBank:XM_030245897.2,MGI:MGI:2442456;gbkey=mRNA;gene=Unk;product=unkempt family zinc finger%2C transcript variant X4;transcript_id=XM_030245897.2;extra_copy_number=0
CM058251.1	Liftoff	exon	113761490	113761747	.	+	.	ID=exon-XM_030245897.2-16;Parent=rna-XM_030245897.2;Dbxref=GeneID:217331,GenBank:XM_030245897.2,MGI:MGI:2442456;gbkey=mRNA;gene=Unk;product=unkempt family zinc finger%2C transcript variant X4;transcript_id=XM_030245897.2;extra_copy_number=0
CM058251.1	Liftoff	exon	113762324	113763715	.	+	.	ID=exon-XM_030245897.2-17;Parent=rna-XM_030245897.2;Dbxref=GeneID:217331,GenBank:XM_030245897.2,MGI:MGI:2442456;gbkey=mRNA;gene=Unk;product=unkempt family zinc finger%2C transcript variant X4;transcript_id=XM_030245897.2;extra_copy_number=0
CM058251.1	Liftoff	CDS	113751828	113751945	.	+	.	ID=cds-XP_030101757.1;Parent=rna-XM_030245897.2;Dbxref=GeneID:217331,GenBank:XP_030101757.1,MGI:MGI:2442456;Name=XP_030101757.1;gbkey=CDS;gene=Unk;product=RING finger protein unkempt homolog isoform X3;protein_id=XP_030101757.1;extra_copy_number=0
CM058251.1	Liftoff	CDS	113752538	113752673	.	+	.	ID=cds-XP_030101757.1;Parent=rna-XM_030245897.2;Dbxref=GeneID:217331,GenBank:XP_030101757.1,MGI:MGI:2442456;Name=XP_030101757.1;gbkey=CDS;gene=Unk;product=RING finger protein unkempt homolog isoform X3;protein_id=XP_030101757.1;extra_copy_number=0
CM058251.1	Liftoff	CDS	113753188	113753305	.	+	.	ID=cds-XP_030101757.1;Parent=rna-XM_030245897.2;Dbxref=GeneID:217331,GenBank:XP_030101757.1,MGI:MGI:2442456;Name=XP_030101757.1;gbkey=CDS;gene=Unk;product=RING finger protein unkempt homolog isoform X3;protein_id=XP_030101757.1;extra_copy_number=0
CM058251.1	Liftoff	CDS	113753959	113754043	.	+	.	ID=cds-XP_030101757.1;Parent=rna-XM_030245897.2;Dbxref=GeneID:217331,GenBank:XP_030101757.1,MGI:MGI:2442456;Name=XP_030101757.1;gbkey=CDS;gene=Unk;product=RING finger protein unkempt homolog isoform X3;protein_id=XP_030101757.1;extra_copy_number=0
CM058251.1	Liftoff	CDS	113755517	113755659	.	+	.	ID=cds-XP_030101757.1;Parent=rna-XM_030245897.2;Dbxref=GeneID:217331,GenBank:XP_030101757.1,MGI:MGI:2442456;Name=XP_030101757.1;gbkey=CDS;gene=Unk;product=RING finger protein unkempt homolog isoform X3;protein_id=XP_030101757.1;extra_copy_number=0
CM058251.1	Liftoff	CDS	113755991	113756191	.	+	.	ID=cds-XP_030101757.1;Parent=rna-XM_030245897.2;Dbxref=GeneID:217331,GenBank:XP_030101757.1,MGI:MGI:2442456;Name=XP_030101757.1;gbkey=CDS;gene=Unk;product=RING finger protein unkempt homolog isoform X3;protein_id=XP_030101757.1;extra_copy_number=0
CM058251.1	Liftoff	CDS	113756898	113756963	.	+	.	ID=cds-XP_030101757.1;Parent=rna-XM_030245897.2;Dbxref=GeneID:217331,GenBank:XP_030101757.1,MGI:MGI:2442456;Name=XP_030101757.1;gbkey=CDS;gene=Unk;product=RING finger protein unkempt homolog isoform X3;protein_id=XP_030101757.1;extra_copy_number=0
CM058251.1	Liftoff	CDS	113757338	113757512	.	+	.	ID=cds-XP_030101757.1;Parent=rna-XM_030245897.2;Dbxref=GeneID:217331,GenBank:XP_030101757.1,MGI:MGI:2442456;Name=XP_030101757.1;gbkey=CDS;gene=Unk;product=RING finger protein unkempt homolog isoform X3;protein_id=XP_030101757.1;extra_copy_number=0
CM058251.1	Liftoff	CDS	113758482	113758583	.	+	.	ID=cds-XP_030101757.1;Parent=rna-XM_030245897.2;Dbxref=GeneID:217331,GenBank:XP_030101757.1,MGI:MGI:2442456;Name=XP_030101757.1;gbkey=CDS;gene=Unk;product=RING finger protein unkempt homolog isoform X3;protein_id=XP_030101757.1;extra_copy_number=0
CM058251.1	Liftoff	CDS	113758692	113758880	.	+	.	ID=cds-XP_030101757.1;Parent=rna-XM_030245897.2;Dbxref=GeneID:217331,GenBank:XP_030101757.1,MGI:MGI:2442456;Name=XP_030101757.1;gbkey=CDS;gene=Unk;product=RING finger protein unkempt homolog isoform X3;protein_id=XP_030101757.1;extra_copy_number=0
CM058251.1	Liftoff	CDS	113760828	113760925	.	+	.	ID=cds-XP_030101757.1;Parent=rna-XM_030245897.2;Dbxref=GeneID:217331,GenBank:XP_030101757.1,MGI:MGI:2442456;Name=XP_030101757.1;gbkey=CDS;gene=Unk;product=RING finger protein unkempt homolog isoform X3;protein_id=XP_030101757.1;extra_copy_number=0
CM058251.1	Liftoff	CDS	113761490	113761747	.	+	.	ID=cds-XP_030101757.1;Parent=rna-XM_030245897.2;Dbxref=GeneID:217331,GenBank:XP_030101757.1,MGI:MGI:2442456;Name=XP_030101757.1;gbkey=CDS;gene=Unk;product=RING finger protein unkempt homolog isoform X3;protein_id=XP_030101757.1;extra_copy_number=0
CM058251.1	Liftoff	CDS	113762324	113762479	.	+	.	ID=cds-XP_030101757.1;Parent=rna-XM_030245897.2;Dbxref=GeneID:217331,GenBank:XP_030101757.1,MGI:MGI:2442456;Name=XP_030101757.1;gbkey=CDS;gene=Unk;product=RING finger protein unkempt homolog isoform X3;protein_id=XP_030101757.1;extra_copy_number=0
CM058251.1	Liftoff	mRNA	113732902	113763715	.	+	.	ID=rna-XM_006533089.4;Parent=gene-Unk;Dbxref=GeneID:217331,GenBank:XM_006533089.4,MGI:MGI:2442456;Name=XM_006533089.4;gbkey=mRNA;gene=Unk;model_evidence=Supporting evidence includes similarity to: 4 mRNAs%2C 26 ESTs%2C 4 Proteins%2C 802 long SRA reads%2C and 100%25 coverage of the annotated genomic feature by RNAseq alignments%2C including 28 samples with support for all annotated introns;product=unkempt family zinc finger%2C transcript variant X2;transcript_id=XM_006533089.4;matches_ref_protein=True;valid_ORF=True;extra_copy_number=0
CM058251.1	Liftoff	exon	113732902	113732991	.	+	.	ID=exon-XM_006533089.4-1;Parent=rna-XM_006533089.4;Dbxref=GeneID:217331,GenBank:XM_006533089.4,MGI:MGI:2442456;gbkey=mRNA;gene=Unk;product=unkempt family zinc finger%2C transcript variant X2;transcript_id=XM_006533089.4;extra_copy_number=0
CM058251.1	Liftoff	exon	113741040	113741283	.	+	.	ID=exon-XM_006533089.4-2;Parent=rna-XM_006533089.4;Dbxref=GeneID:217331,GenBank:XM_006533089.4,MGI:MGI:2442456;gbkey=mRNA;gene=Unk;product=unkempt family zinc finger%2C transcript variant X2;transcript_id=XM_006533089.4;extra_copy_number=0
CM058251.1	Liftoff	exon	113750177	113750386	.	+	.	ID=exon-XM_006533089.4-3;Parent=rna-XM_006533089.4;Dbxref=GeneID:217331,GenBank:XM_006533089.4,MGI:MGI:2442456;gbkey=mRNA;gene=Unk;product=unkempt family zinc finger%2C transcript variant X2;transcript_id=XM_006533089.4;extra_copy_number=0
CM058251.1	Liftoff	exon	113751486	113751662	.	+	.	ID=exon-XM_006533089.4-4;Parent=rna-XM_006533089.4;Dbxref=GeneID:217331,GenBank:XM_006533089.4,MGI:MGI:2442456;gbkey=mRNA;gene=Unk;product=unkempt family zinc finger%2C transcript variant X2;transcript_id=XM_006533089.4;extra_copy_number=0
CM058251.1	Liftoff	exon	113751815	113751945	.	+	.	ID=exon-XM_006533089.4-5;Parent=rna-XM_006533089.4;Dbxref=GeneID:217331,GenBank:XM_006533089.4,MGI:MGI:2442456;gbkey=mRNA;gene=Unk;product=unkempt family zinc finger%2C transcript variant X2;transcript_id=XM_006533089.4;extra_copy_number=0
CM058251.1	Liftoff	exon	113752538	113752673	.	+	.	ID=exon-XM_006533089.4-6;Parent=rna-XM_006533089.4;Dbxref=GeneID:217331,GenBank:XM_006533089.4,MGI:MGI:2442456;gbkey=mRNA;gene=Unk;product=unkempt family zinc finger%2C transcript variant X2;transcript_id=XM_006533089.4;extra_copy_number=0
CM058251.1	Liftoff	exon	113753188	113753305	.	+	.	ID=exon-XM_006533089.4-7;Parent=rna-XM_006533089.4;Dbxref=GeneID:217331,GenBank:XM_006533089.4,MGI:MGI:2442456;gbkey=mRNA;gene=Unk;product=unkempt family zinc finger%2C transcript variant X2;transcript_id=XM_006533089.4;extra_copy_number=0
CM058251.1	Liftoff	exon	113753959	113754043	.	+	.	ID=exon-XM_006533089.4-8;Parent=rna-XM_006533089.4;Dbxref=GeneID:217331,GenBank:XM_006533089.4,MGI:MGI:2442456;gbkey=mRNA;gene=Unk;product=unkempt family zinc finger%2C transcript variant X2;transcript_id=XM_006533089.4;extra_copy_number=0
CM058251.1	Liftoff	exon	113755517	113755659	.	+	.	ID=exon-XM_006533089.4-9;Parent=rna-XM_006533089.4;Dbxref=GeneID:217331,GenBank:XM_006533089.4,MGI:MGI:2442456;gbkey=mRNA;gene=Unk;product=unkempt family zinc finger%2C transcript variant X2;transcript_id=XM_006533089.4;extra_copy_number=0
CM058251.1	Liftoff	exon	113755991	113756191	.	+	.	ID=exon-XM_006533089.4-10;Parent=rna-XM_006533089.4;Dbxref=GeneID:217331,GenBank:XM_006533089.4,MGI:MGI:2442456;gbkey=mRNA;gene=Unk;product=unkempt family zinc finger%2C transcript variant X2;transcript_id=XM_006533089.4;extra_copy_number=0
CM058251.1	Liftoff	exon	113756898	113756963	.	+	.	ID=exon-XM_006533089.4-11;Parent=rna-XM_006533089.4;Dbxref=GeneID:217331,GenBank:XM_006533089.4,MGI:MGI:2442456;gbkey=mRNA;gene=Unk;product=unkempt family zinc finger%2C transcript variant X2;transcript_id=XM_006533089.4;extra_copy_number=0
CM058251.1	Liftoff	exon	113757338	113757512	.	+	.	ID=exon-XM_006533089.4-12;Parent=rna-XM_006533089.4;Dbxref=GeneID:217331,GenBank:XM_006533089.4,MGI:MGI:2442456;gbkey=mRNA;gene=Unk;product=unkempt family zinc finger%2C transcript variant X2;transcript_id=XM_006533089.4;extra_copy_number=0
CM058251.1	Liftoff	exon	113758482	113758583	.	+	.	ID=exon-XM_006533089.4-13;Parent=rna-XM_006533089.4;Dbxref=GeneID:217331,GenBank:XM_006533089.4,MGI:MGI:2442456;gbkey=mRNA;gene=Unk;product=unkempt family zinc finger%2C transcript variant X2;transcript_id=XM_006533089.4;extra_copy_number=0
CM058251.1	Liftoff	exon	113758692	113758880	.	+	.	ID=exon-XM_006533089.4-14;Parent=rna-XM_006533089.4;Dbxref=GeneID:217331,GenBank:XM_006533089.4,MGI:MGI:2442456;gbkey=mRNA;gene=Unk;product=unkempt family zinc finger%2C transcript variant X2;transcript_id=XM_006533089.4;extra_copy_number=0
CM058251.1	Liftoff	exon	113760744	113760925	.	+	.	ID=exon-XM_006533089.4-15;Parent=rna-XM_006533089.4;Dbxref=GeneID:217331,GenBank:XM_006533089.4,MGI:MGI:2442456;gbkey=mRNA;gene=Unk;product=unkempt family zinc finger%2C transcript variant X2;transcript_id=XM_006533089.4;extra_copy_number=0
CM058251.1	Liftoff	exon	113761490	113761747	.	+	.	ID=exon-XM_006533089.4-16;Parent=rna-XM_006533089.4;Dbxref=GeneID:217331,GenBank:XM_006533089.4,MGI:MGI:2442456;gbkey=mRNA;gene=Unk;product=unkempt family zinc finger%2C transcript variant X2;transcript_id=XM_006533089.4;extra_copy_number=0
CM058251.1	Liftoff	exon	113762324	113763715	.	+	.	ID=exon-XM_006533089.4-17;Parent=rna-XM_006533089.4;Dbxref=GeneID:217331,GenBank:XM_006533089.4,MGI:MGI:2442456;gbkey=mRNA;gene=Unk;product=unkempt family zinc finger%2C transcript variant X2;transcript_id=XM_006533089.4;extra_copy_number=0
CM058251.1	Liftoff	CDS	113751828	113751945	.	+	.	ID=cds-XP_006533152.1;Parent=rna-XM_006533089.4;Dbxref=GeneID:217331,GenBank:XP_006533152.1,MGI:MGI:2442456;Name=XP_006533152.1;gbkey=CDS;gene=Unk;product=RING finger protein unkempt homolog isoform X2;protein_id=XP_006533152.1;extra_copy_number=0
CM058251.1	Liftoff	CDS	113752538	113752673	.	+	.	ID=cds-XP_006533152.1;Parent=rna-XM_006533089.4;Dbxref=GeneID:217331,GenBank:XP_006533152.1,MGI:MGI:2442456;Name=XP_006533152.1;gbkey=CDS;gene=Unk;product=RING finger protein unkempt homolog isoform X2;protein_id=XP_006533152.1;extra_copy_number=0
CM058251.1	Liftoff	CDS	113753188	113753305	.	+	.	ID=cds-XP_006533152.1;Parent=rna-XM_006533089.4;Dbxref=GeneID:217331,GenBank:XP_006533152.1,MGI:MGI:2442456;Name=XP_006533152.1;gbkey=CDS;gene=Unk;product=RING finger protein unkempt homolog isoform X2;protein_id=XP_006533152.1;extra_copy_number=0
CM058251.1	Liftoff	CDS	113753959	113754043	.	+	.	ID=cds-XP_006533152.1;Parent=rna-XM_006533089.4;Dbxref=GeneID:217331,GenBank:XP_006533152.1,MGI:MGI:2442456;Name=XP_006533152.1;gbkey=CDS;gene=Unk;product=RING finger protein unkempt homolog isoform X2;protein_id=XP_006533152.1;extra_copy_number=0
CM058251.1	Liftoff	CDS	113755517	113755659	.	+	.	ID=cds-XP_006533152.1;Parent=rna-XM_006533089.4;Dbxref=GeneID:217331,GenBank:XP_006533152.1,MGI:MGI:2442456;Name=XP_006533152.1;gbkey=CDS;gene=Unk;product=RING finger protein unkempt homolog isoform X2;protein_id=XP_006533152.1;extra_copy_number=0
CM058251.1	Liftoff	CDS	113755991	113756191	.	+	.	ID=cds-XP_006533152.1;Parent=rna-XM_006533089.4;Dbxref=GeneID:217331,GenBank:XP_006533152.1,MGI:MGI:2442456;Name=XP_006533152.1;gbkey=CDS;gene=Unk;product=RING finger protein unkempt homolog isoform X2;protein_id=XP_006533152.1;extra_copy_number=0
CM058251.1	Liftoff	CDS	113756898	113756963	.	+	.	ID=cds-XP_006533152.1;Parent=rna-XM_006533089.4;Dbxref=GeneID:217331,GenBank:XP_006533152.1,MGI:MGI:2442456;Name=XP_006533152.1;gbkey=CDS;gene=Unk;product=RING finger protein unkempt homolog isoform X2;protein_id=XP_006533152.1;extra_copy_number=0
CM058251.1	Liftoff	CDS	113757338	113757512	.	+	.	ID=cds-XP_006533152.1;Parent=rna-XM_006533089.4;Dbxref=GeneID:217331,GenBank:XP_006533152.1,MGI:MGI:2442456;Name=XP_006533152.1;gbkey=CDS;gene=Unk;product=RING finger protein unkempt homolog isoform X2;protein_id=XP_006533152.1;extra_copy_number=0
CM058251.1	Liftoff	CDS	113758482	113758583	.	+	.	ID=cds-XP_006533152.1;Parent=rna-XM_006533089.4;Dbxref=GeneID:217331,GenBank:XP_006533152.1,MGI:MGI:2442456;Name=XP_006533152.1;gbkey=CDS;gene=Unk;product=RING finger protein unkempt homolog isoform X2;protein_id=XP_006533152.1;extra_copy_number=0
CM058251.1	Liftoff	CDS	113758692	113758880	.	+	.	ID=cds-XP_006533152.1;Parent=rna-XM_006533089.4;Dbxref=GeneID:217331,GenBank:XP_006533152.1,MGI:MGI:2442456;Name=XP_006533152.1;gbkey=CDS;gene=Unk;product=RING finger protein unkempt homolog isoform X2;protein_id=XP_006533152.1;extra_copy_number=0
CM058251.1	Liftoff	CDS	113760744	113760925	.	+	.	ID=cds-XP_006533152.1;Parent=rna-XM_006533089.4;Dbxref=GeneID:217331,GenBank:XP_006533152.1,MGI:MGI:2442456;Name=XP_006533152.1;gbkey=CDS;gene=Unk;product=RING finger protein unkempt homolog isoform X2;protein_id=XP_006533152.1;extra_copy_number=0
CM058251.1	Liftoff	CDS	113761490	113761747	.	+	.	ID=cds-XP_006533152.1;Parent=rna-XM_006533089.4;Dbxref=GeneID:217331,GenBank:XP_006533152.1,MGI:MGI:2442456;Name=XP_006533152.1;gbkey=CDS;gene=Unk;product=RING finger protein unkempt homolog isoform X2;protein_id=XP_006533152.1;extra_copy_number=0
CM058251.1	Liftoff	CDS	113762324	113762479	.	+	.	ID=cds-XP_006533152.1;Parent=rna-XM_006533089.4;Dbxref=GeneID:217331,GenBank:XP_006533152.1,MGI:MGI:2442456;Name=XP_006533152.1;gbkey=CDS;gene=Unk;product=RING finger protein unkempt homolog isoform X2;protein_id=XP_006533152.1;extra_copy_number=0
CM058251.1	Liftoff	mRNA	113732902	113763715	.	+	.	ID=rna-XM_036156606.1;Parent=gene-Unk;Dbxref=GeneID:217331,GenBank:XM_036156606.1,MGI:MGI:2442456;Name=XM_036156606.1;gbkey=mRNA;gene=Unk;model_evidence=Supporting evidence includes similarity to: 2 mRNAs%2C 18 ESTs%2C 1 Protein%2C 795 long SRA reads%2C and 100%25 coverage of the annotated genomic feature by RNAseq alignments%2C including 24 samples with support for all annotated introns;product=unkempt family zinc finger%2C transcript variant X10;transcript_id=XM_036156606.1;matches_ref_protein=True;valid_ORF=True;extra_copy_number=0
CM058251.1	Liftoff	exon	113732902	113732991	.	+	.	ID=exon-XM_036156606.1-1;Parent=rna-XM_036156606.1;Dbxref=GeneID:217331,GenBank:XM_036156606.1,MGI:MGI:2442456;gbkey=mRNA;gene=Unk;product=unkempt family zinc finger%2C transcript variant X10;transcript_id=XM_036156606.1;extra_copy_number=0
CM058251.1	Liftoff	exon	113741040	113741283	.	+	.	ID=exon-XM_036156606.1-2;Parent=rna-XM_036156606.1;Dbxref=GeneID:217331,GenBank:XM_036156606.1,MGI:MGI:2442456;gbkey=mRNA;gene=Unk;product=unkempt family zinc finger%2C transcript variant X10;transcript_id=XM_036156606.1;extra_copy_number=0
CM058251.1	Liftoff	exon	113750177	113750386	.	+	.	ID=exon-XM_036156606.1-3;Parent=rna-XM_036156606.1;Dbxref=GeneID:217331,GenBank:XM_036156606.1,MGI:MGI:2442456;gbkey=mRNA;gene=Unk;product=unkempt family zinc finger%2C transcript variant X10;transcript_id=XM_036156606.1;extra_copy_number=0
CM058251.1	Liftoff	exon	113751486	113751662	.	+	.	ID=exon-XM_036156606.1-4;Parent=rna-XM_036156606.1;Dbxref=GeneID:217331,GenBank:XM_036156606.1,MGI:MGI:2442456;gbkey=mRNA;gene=Unk;product=unkempt family zinc finger%2C transcript variant X10;transcript_id=XM_036156606.1;extra_copy_number=0
CM058251.1	Liftoff	exon	113751815	113751945	.	+	.	ID=exon-XM_036156606.1-5;Parent=rna-XM_036156606.1;Dbxref=GeneID:217331,GenBank:XM_036156606.1,MGI:MGI:2442456;gbkey=mRNA;gene=Unk;product=unkempt family zinc finger%2C transcript variant X10;transcript_id=XM_036156606.1;extra_copy_number=0
CM058251.1	Liftoff	exon	113752538	113752673	.	+	.	ID=exon-XM_036156606.1-6;Parent=rna-XM_036156606.1;Dbxref=GeneID:217331,GenBank:XM_036156606.1,MGI:MGI:2442456;gbkey=mRNA;gene=Unk;product=unkempt family zinc finger%2C transcript variant X10;transcript_id=XM_036156606.1;extra_copy_number=0
CM058251.1	Liftoff	exon	113753959	113754043	.	+	.	ID=exon-XM_036156606.1-7;Parent=rna-XM_036156606.1;Dbxref=GeneID:217331,GenBank:XM_036156606.1,MGI:MGI:2442456;gbkey=mRNA;gene=Unk;product=unkempt family zinc finger%2C transcript variant X10;transcript_id=XM_036156606.1;extra_copy_number=0
CM058251.1	Liftoff	exon	113755517	113755620	.	+	.	ID=exon-XM_036156606.1-8;Parent=rna-XM_036156606.1;Dbxref=GeneID:217331,GenBank:XM_036156606.1,MGI:MGI:2442456;gbkey=mRNA;gene=Unk;product=unkempt family zinc finger%2C transcript variant X10;transcript_id=XM_036156606.1;extra_copy_number=0
CM058251.1	Liftoff	exon	113755991	113756191	.	+	.	ID=exon-XM_036156606.1-9;Parent=rna-XM_036156606.1;Dbxref=GeneID:217331,GenBank:XM_036156606.1,MGI:MGI:2442456;gbkey=mRNA;gene=Unk;product=unkempt family zinc finger%2C transcript variant X10;transcript_id=XM_036156606.1;extra_copy_number=0
CM058251.1	Liftoff	exon	113756898	113756963	.	+	.	ID=exon-XM_036156606.1-10;Parent=rna-XM_036156606.1;Dbxref=GeneID:217331,GenBank:XM_036156606.1,MGI:MGI:2442456;gbkey=mRNA;gene=Unk;product=unkempt family zinc finger%2C transcript variant X10;transcript_id=XM_036156606.1;extra_copy_number=0
CM058251.1	Liftoff	exon	113757338	113757512	.	+	.	ID=exon-XM_036156606.1-11;Parent=rna-XM_036156606.1;Dbxref=GeneID:217331,GenBank:XM_036156606.1,MGI:MGI:2442456;gbkey=mRNA;gene=Unk;product=unkempt family zinc finger%2C transcript variant X10;transcript_id=XM_036156606.1;extra_copy_number=0
CM058251.1	Liftoff	exon	113758482	113758583	.	+	.	ID=exon-XM_036156606.1-12;Parent=rna-XM_036156606.1;Dbxref=GeneID:217331,GenBank:XM_036156606.1,MGI:MGI:2442456;gbkey=mRNA;gene=Unk;product=unkempt family zinc finger%2C transcript variant X10;transcript_id=XM_036156606.1;extra_copy_number=0
CM058251.1	Liftoff	exon	113758692	113758880	.	+	.	ID=exon-XM_036156606.1-13;Parent=rna-XM_036156606.1;Dbxref=GeneID:217331,GenBank:XM_036156606.1,MGI:MGI:2442456;gbkey=mRNA;gene=Unk;product=unkempt family zinc finger%2C transcript variant X10;transcript_id=XM_036156606.1;extra_copy_number=0
CM058251.1	Liftoff	exon	113760744	113760925	.	+	.	ID=exon-XM_036156606.1-14;Parent=rna-XM_036156606.1;Dbxref=GeneID:217331,GenBank:XM_036156606.1,MGI:MGI:2442456;gbkey=mRNA;gene=Unk;product=unkempt family zinc finger%2C transcript variant X10;transcript_id=XM_036156606.1;extra_copy_number=0
CM058251.1	Liftoff	exon	113761490	113761747	.	+	.	ID=exon-XM_036156606.1-15;Parent=rna-XM_036156606.1;Dbxref=GeneID:217331,GenBank:XM_036156606.1,MGI:MGI:2442456;gbkey=mRNA;gene=Unk;product=unkempt family zinc finger%2C transcript variant X10;transcript_id=XM_036156606.1;extra_copy_number=0
CM058251.1	Liftoff	exon	113762324	113763715	.	+	.	ID=exon-XM_036156606.1-16;Parent=rna-XM_036156606.1;Dbxref=GeneID:217331,GenBank:XM_036156606.1,MGI:MGI:2442456;gbkey=mRNA;gene=Unk;product=unkempt family zinc finger%2C transcript variant X10;transcript_id=XM_036156606.1;extra_copy_number=0
CM058251.1	Liftoff	CDS	113753986	113754043	.	+	.	ID=cds-XP_036012499.1;Parent=rna-XM_036156606.1;Dbxref=GeneID:217331,GenBank:XP_036012499.1,MGI:MGI:2442456;Name=XP_036012499.1;gbkey=CDS;gene=Unk;product=RING finger protein unkempt homolog isoform X5;protein_id=XP_036012499.1;extra_copy_number=0
CM058251.1	Liftoff	CDS	113755517	113755620	.	+	.	ID=cds-XP_036012499.1;Parent=rna-XM_036156606.1;Dbxref=GeneID:217331,GenBank:XP_036012499.1,MGI:MGI:2442456;Name=XP_036012499.1;gbkey=CDS;gene=Unk;product=RING finger protein unkempt homolog isoform X5;protein_id=XP_036012499.1;extra_copy_number=0
CM058251.1	Liftoff	CDS	113755991	113756191	.	+	.	ID=cds-XP_036012499.1;Parent=rna-XM_036156606.1;Dbxref=GeneID:217331,GenBank:XP_036012499.1,MGI:MGI:2442456;Name=XP_036012499.1;gbkey=CDS;gene=Unk;product=RING finger protein unkempt homolog isoform X5;protein_id=XP_036012499.1;extra_copy_number=0
CM058251.1	Liftoff	CDS	113756898	113756963	.	+	.	ID=cds-XP_036012499.1;Parent=rna-XM_036156606.1;Dbxref=GeneID:217331,GenBank:XP_036012499.1,MGI:MGI:2442456;Name=XP_036012499.1;gbkey=CDS;gene=Unk;product=RING finger protein unkempt homolog isoform X5;protein_id=XP_036012499.1;extra_copy_number=0
```
