## Supplementary material for "Chromosome-scale genome assembly of B10.RIII, an autoimmune susceptible mouse strain": b10_swarm.gff3 (part 636 of 931)

```
CM058251.1	Liftoff	CDS	113757338	113757512	.	+	.	ID=cds-XP_036012499.1;Parent=rna-XM_036156606.1;Dbxref=GeneID:217331,GenBank:XP_036012499.1,MGI:MGI:2442456;Name=XP_036012499.1;gbkey=CDS;gene=Unk;product=RING finger protein unkempt homolog isoform X5;protein_id=XP_036012499.1;extra_copy_number=0
CM058251.1	Liftoff	CDS	113758482	113758583	.	+	.	ID=cds-XP_036012499.1;Parent=rna-XM_036156606.1;Dbxref=GeneID:217331,GenBank:XP_036012499.1,MGI:MGI:2442456;Name=XP_036012499.1;gbkey=CDS;gene=Unk;product=RING finger protein unkempt homolog isoform X5;protein_id=XP_036012499.1;extra_copy_number=0
CM058251.1	Liftoff	CDS	113758692	113758880	.	+	.	ID=cds-XP_036012499.1;Parent=rna-XM_036156606.1;Dbxref=GeneID:217331,GenBank:XP_036012499.1,MGI:MGI:2442456;Name=XP_036012499.1;gbkey=CDS;gene=Unk;product=RING finger protein unkempt homolog isoform X5;protein_id=XP_036012499.1;extra_copy_number=0
CM058251.1	Liftoff	CDS	113760744	113760925	.	+	.	ID=cds-XP_036012499.1;Parent=rna-XM_036156606.1;Dbxref=GeneID:217331,GenBank:XP_036012499.1,MGI:MGI:2442456;Name=XP_036012499.1;gbkey=CDS;gene=Unk;product=RING finger protein unkempt homolog isoform X5;protein_id=XP_036012499.1;extra_copy_number=0
CM058251.1	Liftoff	CDS	113761490	113761747	.	+	.	ID=cds-XP_036012499.1;Parent=rna-XM_036156606.1;Dbxref=GeneID:217331,GenBank:XP_036012499.1,MGI:MGI:2442456;Name=XP_036012499.1;gbkey=CDS;gene=Unk;product=RING finger protein unkempt homolog isoform X5;protein_id=XP_036012499.1;extra_copy_number=0
CM058251.1	Liftoff	CDS	113762324	113762479	.	+	.	ID=cds-XP_036012499.1;Parent=rna-XM_036156606.1;Dbxref=GeneID:217331,GenBank:XP_036012499.1,MGI:MGI:2442456;Name=XP_036012499.1;gbkey=CDS;gene=Unk;product=RING finger protein unkempt homolog isoform X5;protein_id=XP_036012499.1;extra_copy_number=0
CM058251.1	Liftoff	mRNA	113732903	113763715	.	+	.	ID=rna-XM_036156605.1;Parent=gene-Unk;Dbxref=GeneID:217331,GenBank:XM_036156605.1,MGI:MGI:2442456;Name=XM_036156605.1;gbkey=mRNA;gene=Unk;model_evidence=Supporting evidence includes similarity to: 2 mRNAs%2C 17 ESTs%2C 1 Protein%2C 792 long SRA reads%2C and 100%25 coverage of the annotated genomic feature by RNAseq alignments%2C including 36 samples with support for all annotated introns;product=unkempt family zinc finger%2C transcript variant X9;transcript_id=XM_036156605.1;matches_ref_protein=True;valid_ORF=True;extra_copy_number=0
CM058251.1	Liftoff	exon	113732903	113732991	.	+	.	ID=exon-XM_036156605.1-1;Parent=rna-XM_036156605.1;Dbxref=GeneID:217331,GenBank:XM_036156605.1,MGI:MGI:2442456;gbkey=mRNA;gene=Unk;product=unkempt family zinc finger%2C transcript variant X9;transcript_id=XM_036156605.1;extra_copy_number=0
CM058251.1	Liftoff	exon	113750177	113750386	.	+	.	ID=exon-XM_036156605.1-2;Parent=rna-XM_036156605.1;Dbxref=GeneID:217331,GenBank:XM_036156605.1,MGI:MGI:2442456;gbkey=mRNA;gene=Unk;product=unkempt family zinc finger%2C transcript variant X9;transcript_id=XM_036156605.1;extra_copy_number=0
CM058251.1	Liftoff	exon	113751486	113751662	.	+	.	ID=exon-XM_036156605.1-3;Parent=rna-XM_036156605.1;Dbxref=GeneID:217331,GenBank:XM_036156605.1,MGI:MGI:2442456;gbkey=mRNA;gene=Unk;product=unkempt family zinc finger%2C transcript variant X9;transcript_id=XM_036156605.1;extra_copy_number=0
CM058251.1	Liftoff	exon	113751815	113751945	.	+	.	ID=exon-XM_036156605.1-4;Parent=rna-XM_036156605.1;Dbxref=GeneID:217331,GenBank:XM_036156605.1,MGI:MGI:2442456;gbkey=mRNA;gene=Unk;product=unkempt family zinc finger%2C transcript variant X9;transcript_id=XM_036156605.1;extra_copy_number=0
CM058251.1	Liftoff	exon	113752538	113752673	.	+	.	ID=exon-XM_036156605.1-5;Parent=rna-XM_036156605.1;Dbxref=GeneID:217331,GenBank:XM_036156605.1,MGI:MGI:2442456;gbkey=mRNA;gene=Unk;product=unkempt family zinc finger%2C transcript variant X9;transcript_id=XM_036156605.1;extra_copy_number=0
CM058251.1	Liftoff	exon	113753959	113754043	.	+	.	ID=exon-XM_036156605.1-6;Parent=rna-XM_036156605.1;Dbxref=GeneID:217331,GenBank:XM_036156605.1,MGI:MGI:2442456;gbkey=mRNA;gene=Unk;product=unkempt family zinc finger%2C transcript variant X9;transcript_id=XM_036156605.1;extra_copy_number=0
CM058251.1	Liftoff	exon	113755517	113755659	.	+	.	ID=exon-XM_036156605.1-7;Parent=rna-XM_036156605.1;Dbxref=GeneID:217331,GenBank:XM_036156605.1,MGI:MGI:2442456;gbkey=mRNA;gene=Unk;product=unkempt family zinc finger%2C transcript variant X9;transcript_id=XM_036156605.1;extra_copy_number=0
CM058251.1	Liftoff	exon	113755991	113756191	.	+	.	ID=exon-XM_036156605.1-8;Parent=rna-XM_036156605.1;Dbxref=GeneID:217331,GenBank:XM_036156605.1,MGI:MGI:2442456;gbkey=mRNA;gene=Unk;product=unkempt family zinc finger%2C transcript variant X9;transcript_id=XM_036156605.1;extra_copy_number=0
CM058251.1	Liftoff	exon	113756898	113756963	.	+	.	ID=exon-XM_036156605.1-9;Parent=rna-XM_036156605.1;Dbxref=GeneID:217331,GenBank:XM_036156605.1,MGI:MGI:2442456;gbkey=mRNA;gene=Unk;product=unkempt family zinc finger%2C transcript variant X9;transcript_id=XM_036156605.1;extra_copy_number=0
CM058251.1	Liftoff	exon	113757338	113757512	.	+	.	ID=exon-XM_036156605.1-10;Parent=rna-XM_036156605.1;Dbxref=GeneID:217331,GenBank:XM_036156605.1,MGI:MGI:2442456;gbkey=mRNA;gene=Unk;product=unkempt family zinc finger%2C transcript variant X9;transcript_id=XM_036156605.1;extra_copy_number=0
CM058251.1	Liftoff	exon	113758482	113758583	.	+	.	ID=exon-XM_036156605.1-11;Parent=rna-XM_036156605.1;Dbxref=GeneID:217331,GenBank:XM_036156605.1,MGI:MGI:2442456;gbkey=mRNA;gene=Unk;product=unkempt family zinc finger%2C transcript variant X9;transcript_id=XM_036156605.1;extra_copy_number=0
CM058251.1	Liftoff	exon	113758692	113758880	.	+	.	ID=exon-XM_036156605.1-12;Parent=rna-XM_036156605.1;Dbxref=GeneID:217331,GenBank:XM_036156605.1,MGI:MGI:2442456;gbkey=mRNA;gene=Unk;product=unkempt family zinc finger%2C transcript variant X9;transcript_id=XM_036156605.1;extra_copy_number=0
CM058251.1	Liftoff	exon	113760744	113760925	.	+	.	ID=exon-XM_036156605.1-13;Parent=rna-XM_036156605.1;Dbxref=GeneID:217331,GenBank:XM_036156605.1,MGI:MGI:2442456;gbkey=mRNA;gene=Unk;product=unkempt family zinc finger%2C transcript variant X9;transcript_id=XM_036156605.1;extra_copy_number=0
CM058251.1	Liftoff	exon	113761490	113761747	.	+	.	ID=exon-XM_036156605.1-14;Parent=rna-XM_036156605.1;Dbxref=GeneID:217331,GenBank:XM_036156605.1,MGI:MGI:2442456;gbkey=mRNA;gene=Unk;product=unkempt family zinc finger%2C transcript variant X9;transcript_id=XM_036156605.1;extra_copy_number=0
CM058251.1	Liftoff	exon	113762324	113763715	.	+	.	ID=exon-XM_036156605.1-15;Parent=rna-XM_036156605.1;Dbxref=GeneID:217331,GenBank:XM_036156605.1,MGI:MGI:2442456;gbkey=mRNA;gene=Unk;product=unkempt family zinc finger%2C transcript variant X9;transcript_id=XM_036156605.1;extra_copy_number=0
CM058251.1	Liftoff	CDS	113753986	113754043	.	+	.	ID=cds-XP_036012498.1;Parent=rna-XM_036156605.1;Dbxref=GeneID:217331,GenBank:XP_036012498.1,MGI:MGI:2442456;Name=XP_036012498.1;gbkey=CDS;gene=Unk;product=RING finger protein unkempt homolog isoform X4;protein_id=XP_036012498.1;extra_copy_number=0
CM058251.1	Liftoff	CDS	113755517	113755659	.	+	.	ID=cds-XP_036012498.1;Parent=rna-XM_036156605.1;Dbxref=GeneID:217331,GenBank:XP_036012498.1,MGI:MGI:2442456;Name=XP_036012498.1;gbkey=CDS;gene=Unk;product=RING finger protein unkempt homolog isoform X4;protein_id=XP_036012498.1;extra_copy_number=0
CM058251.1	Liftoff	CDS	113755991	113756191	.	+	.	ID=cds-XP_036012498.1;Parent=rna-XM_036156605.1;Dbxref=GeneID:217331,GenBank:XP_036012498.1,MGI:MGI:2442456;Name=XP_036012498.1;gbkey=CDS;gene=Unk;product=RING finger protein unkempt homolog isoform X4;protein_id=XP_036012498.1;extra_copy_number=0
CM058251.1	Liftoff	CDS	113756898	113756963	.	+	.	ID=cds-XP_036012498.1;Parent=rna-XM_036156605.1;Dbxref=GeneID:217331,GenBank:XP_036012498.1,MGI:MGI:2442456;Name=XP_036012498.1;gbkey=CDS;gene=Unk;product=RING finger protein unkempt homolog isoform X4;protein_id=XP_036012498.1;extra_copy_number=0
CM058251.1	Liftoff	CDS	113757338	113757512	.	+	.	ID=cds-XP_036012498.1;Parent=rna-XM_036156605.1;Dbxref=GeneID:217331,GenBank:XP_036012498.1,MGI:MGI:2442456;Name=XP_036012498.1;gbkey=CDS;gene=Unk;product=RING finger protein unkempt homolog isoform X4;protein_id=XP_036012498.1;extra_copy_number=0
CM058251.1	Liftoff	CDS	113758482	113758583	.	+	.	ID=cds-XP_036012498.1;Parent=rna-XM_036156605.1;Dbxref=GeneID:217331,GenBank:XP_036012498.1,MGI:MGI:2442456;Name=XP_036012498.1;gbkey=CDS;gene=Unk;product=RING finger protein unkempt homolog isoform X4;protein_id=XP_036012498.1;extra_copy_number=0
CM058251.1	Liftoff	CDS	113758692	113758880	.	+	.	ID=cds-XP_036012498.1;Parent=rna-XM_036156605.1;Dbxref=GeneID:217331,GenBank:XP_036012498.1,MGI:MGI:2442456;Name=XP_036012498.1;gbkey=CDS;gene=Unk;product=RING finger protein unkempt homolog isoform X4;protein_id=XP_036012498.1;extra_copy_number=0
CM058251.1	Liftoff	CDS	113760744	113760925	.	+	.	ID=cds-XP_036012498.1;Parent=rna-XM_036156605.1;Dbxref=GeneID:217331,GenBank:XP_036012498.1,MGI:MGI:2442456;Name=XP_036012498.1;gbkey=CDS;gene=Unk;product=RING finger protein unkempt homolog isoform X4;protein_id=XP_036012498.1;extra_copy_number=0
CM058251.1	Liftoff	CDS	113761490	113761747	.	+	.	ID=cds-XP_036012498.1;Parent=rna-XM_036156605.1;Dbxref=GeneID:217331,GenBank:XP_036012498.1,MGI:MGI:2442456;Name=XP_036012498.1;gbkey=CDS;gene=Unk;product=RING finger protein unkempt homolog isoform X4;protein_id=XP_036012498.1;extra_copy_number=0
CM058251.1	Liftoff	CDS	113762324	113762479	.	+	.	ID=cds-XP_036012498.1;Parent=rna-XM_036156605.1;Dbxref=GeneID:217331,GenBank:XP_036012498.1,MGI:MGI:2442456;Name=XP_036012498.1;gbkey=CDS;gene=Unk;product=RING finger protein unkempt homolog isoform X4;protein_id=XP_036012498.1;extra_copy_number=0
CM058251.1	Liftoff	mRNA	113732963	113763715	.	+	.	ID=rna-XM_017314490.3;Parent=gene-Unk;Dbxref=GeneID:217331,GenBank:XM_017314490.3,MGI:MGI:2442456;Name=XM_017314490.3;gbkey=mRNA;gene=Unk;model_evidence=Supporting evidence includes similarity to: 3 mRNAs%2C 24 ESTs%2C 4 Proteins%2C 803 long SRA reads%2C and 100%25 coverage of the annotated genomic feature by RNAseq alignments%2C including 29 samples with support for all annotated introns;product=unkempt family zinc finger%2C transcript variant X3;transcript_id=XM_017314490.3;matches_ref_protein=True;valid_ORF=True;extra_copy_number=0
CM058251.1	Liftoff	exon	113732963	113733042	.	+	.	ID=exon-XM_017314490.3-1;Parent=rna-XM_017314490.3;Dbxref=GeneID:217331,GenBank:XM_017314490.3,MGI:MGI:2442456;gbkey=mRNA;gene=Unk;product=unkempt family zinc finger%2C transcript variant X3;transcript_id=XM_017314490.3;extra_copy_number=0
CM058251.1	Liftoff	exon	113750177	113750386	.	+	.	ID=exon-XM_017314490.3-2;Parent=rna-XM_017314490.3;Dbxref=GeneID:217331,GenBank:XM_017314490.3,MGI:MGI:2442456;gbkey=mRNA;gene=Unk;product=unkempt family zinc finger%2C transcript variant X3;transcript_id=XM_017314490.3;extra_copy_number=0
CM058251.1	Liftoff	exon	113751486	113751662	.	+	.	ID=exon-XM_017314490.3-3;Parent=rna-XM_017314490.3;Dbxref=GeneID:217331,GenBank:XM_017314490.3,MGI:MGI:2442456;gbkey=mRNA;gene=Unk;product=unkempt family zinc finger%2C transcript variant X3;transcript_id=XM_017314490.3;extra_copy_number=0
CM058251.1	Liftoff	exon	113751815	113751945	.	+	.	ID=exon-XM_017314490.3-4;Parent=rna-XM_017314490.3;Dbxref=GeneID:217331,GenBank:XM_017314490.3,MGI:MGI:2442456;gbkey=mRNA;gene=Unk;product=unkempt family zinc finger%2C transcript variant X3;transcript_id=XM_017314490.3;extra_copy_number=0
CM058251.1	Liftoff	exon	113752538	113752673	.	+	.	ID=exon-XM_017314490.3-5;Parent=rna-XM_017314490.3;Dbxref=GeneID:217331,GenBank:XM_017314490.3,MGI:MGI:2442456;gbkey=mRNA;gene=Unk;product=unkempt family zinc finger%2C transcript variant X3;transcript_id=XM_017314490.3;extra_copy_number=0
CM058251.1	Liftoff	exon	113753188	113753305	.	+	.	ID=exon-XM_017314490.3-6;Parent=rna-XM_017314490.3;Dbxref=GeneID:217331,GenBank:XM_017314490.3,MGI:MGI:2442456;gbkey=mRNA;gene=Unk;product=unkempt family zinc finger%2C transcript variant X3;transcript_id=XM_017314490.3;extra_copy_number=0
CM058251.1	Liftoff	exon	113753959	113754043	.	+	.	ID=exon-XM_017314490.3-7;Parent=rna-XM_017314490.3;Dbxref=GeneID:217331,GenBank:XM_017314490.3,MGI:MGI:2442456;gbkey=mRNA;gene=Unk;product=unkempt family zinc finger%2C transcript variant X3;transcript_id=XM_017314490.3;extra_copy_number=0
CM058251.1	Liftoff	exon	113755517	113755659	.	+	.	ID=exon-XM_017314490.3-8;Parent=rna-XM_017314490.3;Dbxref=GeneID:217331,GenBank:XM_017314490.3,MGI:MGI:2442456;gbkey=mRNA;gene=Unk;product=unkempt family zinc finger%2C transcript variant X3;transcript_id=XM_017314490.3;extra_copy_number=0
CM058251.1	Liftoff	exon	113755991	113756191	.	+	.	ID=exon-XM_017314490.3-9;Parent=rna-XM_017314490.3;Dbxref=GeneID:217331,GenBank:XM_017314490.3,MGI:MGI:2442456;gbkey=mRNA;gene=Unk;product=unkempt family zinc finger%2C transcript variant X3;transcript_id=XM_017314490.3;extra_copy_number=0
CM058251.1	Liftoff	exon	113756898	113756963	.	+	.	ID=exon-XM_017314490.3-10;Parent=rna-XM_017314490.3;Dbxref=GeneID:217331,GenBank:XM_017314490.3,MGI:MGI:2442456;gbkey=mRNA;gene=Unk;product=unkempt family zinc finger%2C transcript variant X3;transcript_id=XM_017314490.3;extra_copy_number=0
CM058251.1	Liftoff	exon	113757338	113757512	.	+	.	ID=exon-XM_017314490.3-11;Parent=rna-XM_017314490.3;Dbxref=GeneID:217331,GenBank:XM_017314490.3,MGI:MGI:2442456;gbkey=mRNA;gene=Unk;product=unkempt family zinc finger%2C transcript variant X3;transcript_id=XM_017314490.3;extra_copy_number=0
CM058251.1	Liftoff	exon	113758482	113758583	.	+	.	ID=exon-XM_017314490.3-12;Parent=rna-XM_017314490.3;Dbxref=GeneID:217331,GenBank:XM_017314490.3,MGI:MGI:2442456;gbkey=mRNA;gene=Unk;product=unkempt family zinc finger%2C transcript variant X3;transcript_id=XM_017314490.3;extra_copy_number=0
CM058251.1	Liftoff	exon	113758692	113758880	.	+	.	ID=exon-XM_017314490.3-13;Parent=rna-XM_017314490.3;Dbxref=GeneID:217331,GenBank:XM_017314490.3,MGI:MGI:2442456;gbkey=mRNA;gene=Unk;product=unkempt family zinc finger%2C transcript variant X3;transcript_id=XM_017314490.3;extra_copy_number=0
CM058251.1	Liftoff	exon	113760744	113760925	.	+	.	ID=exon-XM_017314490.3-14;Parent=rna-XM_017314490.3;Dbxref=GeneID:217331,GenBank:XM_017314490.3,MGI:MGI:2442456;gbkey=mRNA;gene=Unk;product=unkempt family zinc finger%2C transcript variant X3;transcript_id=XM_017314490.3;extra_copy_number=0
CM058251.1	Liftoff	exon	113761490	113761747	.	+	.	ID=exon-XM_017314490.3-15;Parent=rna-XM_017314490.3;Dbxref=GeneID:217331,GenBank:XM_017314490.3,MGI:MGI:2442456;gbkey=mRNA;gene=Unk;product=unkempt family zinc finger%2C transcript variant X3;transcript_id=XM_017314490.3;extra_copy_number=0
CM058251.1	Liftoff	exon	113762324	113763715	.	+	.	ID=exon-XM_017314490.3-16;Parent=rna-XM_017314490.3;Dbxref=GeneID:217331,GenBank:XM_017314490.3,MGI:MGI:2442456;gbkey=mRNA;gene=Unk;product=unkempt family zinc finger%2C transcript variant X3;transcript_id=XM_017314490.3;extra_copy_number=0
CM058251.1	Liftoff	CDS	113751828	113751945	.	+	.	ID=cds-XP_017169979.1;Parent=rna-XM_017314490.3;Dbxref=GeneID:217331,GenBank:XP_017169979.1,MGI:MGI:2442456;Name=XP_017169979.1;gbkey=CDS;gene=Unk;product=RING finger protein unkempt homolog isoform X2;protein_id=XP_017169979.1;extra_copy_number=0
CM058251.1	Liftoff	CDS	113752538	113752673	.	+	.	ID=cds-XP_017169979.1;Parent=rna-XM_017314490.3;Dbxref=GeneID:217331,GenBank:XP_017169979.1,MGI:MGI:2442456;Name=XP_017169979.1;gbkey=CDS;gene=Unk;product=RING finger protein unkempt homolog isoform X2;protein_id=XP_017169979.1;extra_copy_number=0
CM058251.1	Liftoff	CDS	113753188	113753305	.	+	.	ID=cds-XP_017169979.1;Parent=rna-XM_017314490.3;Dbxref=GeneID:217331,GenBank:XP_017169979.1,MGI:MGI:2442456;Name=XP_017169979.1;gbkey=CDS;gene=Unk;product=RING finger protein unkempt homolog isoform X2;protein_id=XP_017169979.1;extra_copy_number=0
CM058251.1	Liftoff	CDS	113753959	113754043	.	+	.	ID=cds-XP_017169979.1;Parent=rna-XM_017314490.3;Dbxref=GeneID:217331,GenBank:XP_017169979.1,MGI:MGI:2442456;Name=XP_017169979.1;gbkey=CDS;gene=Unk;product=RING finger protein unkempt homolog isoform X2;protein_id=XP_017169979.1;extra_copy_number=0
CM058251.1	Liftoff	CDS	113755517	113755659	.	+	.	ID=cds-XP_017169979.1;Parent=rna-XM_017314490.3;Dbxref=GeneID:217331,GenBank:XP_017169979.1,MGI:MGI:2442456;Name=XP_017169979.1;gbkey=CDS;gene=Unk;product=RING finger protein unkempt homolog isoform X2;protein_id=XP_017169979.1;extra_copy_number=0
CM058251.1	Liftoff	CDS	113755991	113756191	.	+	.	ID=cds-XP_017169979.1;Parent=rna-XM_017314490.3;Dbxref=GeneID:217331,GenBank:XP_017169979.1,MGI:MGI:2442456;Name=XP_017169979.1;gbkey=CDS;gene=Unk;product=RING finger protein unkempt homolog isoform X2;protein_id=XP_017169979.1;extra_copy_number=0
CM058251.1	Liftoff	CDS	113756898	113756963	.	+	.	ID=cds-XP_017169979.1;Parent=rna-XM_017314490.3;Dbxref=GeneID:217331,GenBank:XP_017169979.1,MGI:MGI:2442456;Name=XP_017169979.1;gbkey=CDS;gene=Unk;product=RING finger protein unkempt homolog isoform X2;protein_id=XP_017169979.1;extra_copy_number=0
CM058251.1	Liftoff	CDS	113757338	113757512	.	+	.	ID=cds-XP_017169979.1;Parent=rna-XM_017314490.3;Dbxref=GeneID:217331,GenBank:XP_017169979.1,MGI:MGI:2442456;Name=XP_017169979.1;gbkey=CDS;gene=Unk;product=RING finger protein unkempt homolog isoform X2;protein_id=XP_017169979.1;extra_copy_number=0
CM058251.1	Liftoff	CDS	113758482	113758583	.	+	.	ID=cds-XP_017169979.1;Parent=rna-XM_017314490.3;Dbxref=GeneID:217331,GenBank:XP_017169979.1,MGI:MGI:2442456;Name=XP_017169979.1;gbkey=CDS;gene=Unk;product=RING finger protein unkempt homolog isoform X2;protein_id=XP_017169979.1;extra_copy_number=0
CM058251.1	Liftoff	CDS	113758692	113758880	.	+	.	ID=cds-XP_017169979.1;Parent=rna-XM_017314490.3;Dbxref=GeneID:217331,GenBank:XP_017169979.1,MGI:MGI:2442456;Name=XP_017169979.1;gbkey=CDS;gene=Unk;product=RING finger protein unkempt homolog isoform X2;protein_id=XP_017169979.1;extra_copy_number=0
CM058251.1	Liftoff	CDS	113760744	113760925	.	+	.	ID=cds-XP_017169979.1;Parent=rna-XM_017314490.3;Dbxref=GeneID:217331,GenBank:XP_017169979.1,MGI:MGI:2442456;Name=XP_017169979.1;gbkey=CDS;gene=Unk;product=RING finger protein unkempt homolog isoform X2;protein_id=XP_017169979.1;extra_copy_number=0
CM058251.1	Liftoff	CDS	113761490	113761747	.	+	.	ID=cds-XP_017169979.1;Parent=rna-XM_017314490.3;Dbxref=GeneID:217331,GenBank:XP_017169979.1,MGI:MGI:2442456;Name=XP_017169979.1;gbkey=CDS;gene=Unk;product=RING finger protein unkempt homolog isoform X2;protein_id=XP_017169979.1;extra_copy_number=0
CM058251.1	Liftoff	CDS	113762324	113762479	.	+	.	ID=cds-XP_017169979.1;Parent=rna-XM_017314490.3;Dbxref=GeneID:217331,GenBank:XP_017169979.1,MGI:MGI:2442456;Name=XP_017169979.1;gbkey=CDS;gene=Unk;product=RING finger protein unkempt homolog isoform X2;protein_id=XP_017169979.1;extra_copy_number=0
CM058251.1	Liftoff	transcript	113732791	113763715	.	+	.	ID=rna-XR_001779962.3;Parent=gene-Unk;Dbxref=GeneID:217331,GenBank:XR_001779962.3,MGI:MGI:2442456;Name=XR_001779962.3;gbkey=misc_RNA;gene=Unk;model_evidence=Supporting evidence includes similarity to: 26 ESTs%2C 1 Protein%2C 740 long SRA reads%2C and 100%25 coverage of the annotated genomic feature by RNAseq alignments%2C including 48 samples with support for all annotated introns;product=unkempt family zinc finger%2C transcript variant X5;transcript_id=XR_001779962.3;extra_copy_number=0
CM058251.1	Liftoff	exon	113732791	113732991	.	+	.	ID=exon-XR_001779962.3-1;Parent=rna-XR_001779962.3;Dbxref=GeneID:217331,GenBank:XR_001779962.3,MGI:MGI:2442456;gbkey=misc_RNA;gene=Unk;product=unkempt family zinc finger%2C transcript variant X5;transcript_id=XR_001779962.3;extra_copy_number=0
CM058251.1	Liftoff	exon	113750177	113750386	.	+	.	ID=exon-XR_001779962.3-2;Parent=rna-XR_001779962.3;Dbxref=GeneID:217331,GenBank:XR_001779962.3,MGI:MGI:2442456;gbkey=misc_RNA;gene=Unk;product=unkempt family zinc finger%2C transcript variant X5;transcript_id=XR_001779962.3;extra_copy_number=0
CM058251.1	Liftoff	exon	113751486	113751662	.	+	.	ID=exon-XR_001779962.3-3;Parent=rna-XR_001779962.3;Dbxref=GeneID:217331,GenBank:XR_001779962.3,MGI:MGI:2442456;gbkey=misc_RNA;gene=Unk;product=unkempt family zinc finger%2C transcript variant X5;transcript_id=XR_001779962.3;extra_copy_number=0
CM058251.1	Liftoff	exon	113751815	113751945	.	+	.	ID=exon-XR_001779962.3-4;Parent=rna-XR_001779962.3;Dbxref=GeneID:217331,GenBank:XR_001779962.3,MGI:MGI:2442456;gbkey=misc_RNA;gene=Unk;product=unkempt family zinc finger%2C transcript variant X5;transcript_id=XR_001779962.3;extra_copy_number=0
CM058251.1	Liftoff	exon	113752538	113752673	.	+	.	ID=exon-XR_001779962.3-5;Parent=rna-XR_001779962.3;Dbxref=GeneID:217331,GenBank:XR_001779962.3,MGI:MGI:2442456;gbkey=misc_RNA;gene=Unk;product=unkempt family zinc finger%2C transcript variant X5;transcript_id=XR_001779962.3;extra_copy_number=0
CM058251.1	Liftoff	exon	113753188	113753305	.	+	.	ID=exon-XR_001779962.3-6;Parent=rna-XR_001779962.3;Dbxref=GeneID:217331,GenBank:XR_001779962.3,MGI:MGI:2442456;gbkey=misc_RNA;gene=Unk;product=unkempt family zinc finger%2C transcript variant X5;transcript_id=XR_001779962.3;extra_copy_number=0
CM058251.1	Liftoff	exon	113753959	113754043	.	+	.	ID=exon-XR_001779962.3-7;Parent=rna-XR_001779962.3;Dbxref=GeneID:217331,GenBank:XR_001779962.3,MGI:MGI:2442456;gbkey=misc_RNA;gene=Unk;product=unkempt family zinc finger%2C transcript variant X5;transcript_id=XR_001779962.3;extra_copy_number=0
CM058251.1	Liftoff	exon	113755517	113755659	.	+	.	ID=exon-XR_001779962.3-8;Parent=rna-XR_001779962.3;Dbxref=GeneID:217331,GenBank:XR_001779962.3,MGI:MGI:2442456;gbkey=misc_RNA;gene=Unk;product=unkempt family zinc finger%2C transcript variant X5;transcript_id=XR_001779962.3;extra_copy_number=0
CM058251.1	Liftoff	exon	113755991	113756191	.	+	.	ID=exon-XR_001779962.3-9;Parent=rna-XR_001779962.3;Dbxref=GeneID:217331,GenBank:XR_001779962.3,MGI:MGI:2442456;gbkey=misc_RNA;gene=Unk;product=unkempt family zinc finger%2C transcript variant X5;transcript_id=XR_001779962.3;extra_copy_number=0
CM058251.1	Liftoff	exon	113756898	113756963	.	+	.	ID=exon-XR_001779962.3-10;Parent=rna-XR_001779962.3;Dbxref=GeneID:217331,GenBank:XR_001779962.3,MGI:MGI:2442456;gbkey=misc_RNA;gene=Unk;product=unkempt family zinc finger%2C transcript variant X5;transcript_id=XR_001779962.3;extra_copy_number=0
CM058251.1	Liftoff	exon	113757338	113757512	.	+	.	ID=exon-XR_001779962.3-11;Parent=rna-XR_001779962.3;Dbxref=GeneID:217331,GenBank:XR_001779962.3,MGI:MGI:2442456;gbkey=misc_RNA;gene=Unk;product=unkempt family zinc finger%2C transcript variant X5;transcript_id=XR_001779962.3;extra_copy_number=0
CM058251.1	Liftoff	exon	113758482	113758583	.	+	.	ID=exon-XR_001779962.3-12;Parent=rna-XR_001779962.3;Dbxref=GeneID:217331,GenBank:XR_001779962.3,MGI:MGI:2442456;gbkey=misc_RNA;gene=Unk;product=unkempt family zinc finger%2C transcript variant X5;transcript_id=XR_001779962.3;extra_copy_number=0
CM058251.1	Liftoff	exon	113758692	113758880	.	+	.	ID=exon-XR_001779962.3-13;Parent=rna-XR_001779962.3;Dbxref=GeneID:217331,GenBank:XR_001779962.3,MGI:MGI:2442456;gbkey=misc_RNA;gene=Unk;product=unkempt family zinc finger%2C transcript variant X5;transcript_id=XR_001779962.3;extra_copy_number=0
CM058251.1	Liftoff	exon	113761490	113761747	.	+	.	ID=exon-XR_001779962.3-14;Parent=rna-XR_001779962.3;Dbxref=GeneID:217331,GenBank:XR_001779962.3,MGI:MGI:2442456;gbkey=misc_RNA;gene=Unk;product=unkempt family zinc finger%2C transcript variant X5;transcript_id=XR_001779962.3;extra_copy_number=0
CM058251.1	Liftoff	exon	113762324	113763715	.	+	.	ID=exon-XR_001779962.3-15;Parent=rna-XR_001779962.3;Dbxref=GeneID:217331,GenBank:XR_001779962.3,MGI:MGI:2442456;gbkey=misc_RNA;gene=Unk;product=unkempt family zinc finger%2C transcript variant X5;transcript_id=XR_001779962.3;extra_copy_number=0
CM058251.1	Liftoff	transcript	113732791	113763715	.	+	.	ID=rna-XR_001779963.3;Parent=gene-Unk;Dbxref=GeneID:217331,GenBank:XR_001779963.3,MGI:MGI:2442456;Name=XR_001779963.3;gbkey=misc_RNA;gene=Unk;model_evidence=Supporting evidence includes similarity to: 22 ESTs%2C 4 Proteins%2C 853 long SRA reads%2C and 100%25 coverage of the annotated genomic feature by RNAseq alignments%2C including 46 samples with support for all annotated introns;product=unkempt family zinc finger%2C transcript variant X6;transcript_id=XR_001779963.3;extra_copy_number=0
CM058251.1	Liftoff	exon	113732791	113732991	.	+	.	ID=exon-XR_001779963.3-1;Parent=rna-XR_001779963.3;Dbxref=GeneID:217331,GenBank:XR_001779963.3,MGI:MGI:2442456;gbkey=misc_RNA;gene=Unk;product=unkempt family zinc finger%2C transcript variant X6;transcript_id=XR_001779963.3;extra_copy_number=0
CM058251.1	Liftoff	exon	113750177	113750386	.	+	.	ID=exon-XR_001779963.3-2;Parent=rna-XR_001779963.3;Dbxref=GeneID:217331,GenBank:XR_001779963.3,MGI:MGI:2442456;gbkey=misc_RNA;gene=Unk;product=unkempt family zinc finger%2C transcript variant X6;transcript_id=XR_001779963.3;extra_copy_number=0
CM058251.1	Liftoff	exon	113751486	113751662	.	+	.	ID=exon-XR_001779963.3-3;Parent=rna-XR_001779963.3;Dbxref=GeneID:217331,GenBank:XR_001779963.3,MGI:MGI:2442456;gbkey=misc_RNA;gene=Unk;product=unkempt family zinc finger%2C transcript variant X6;transcript_id=XR_001779963.3;extra_copy_number=0
CM058251.1	Liftoff	exon	113751815	113751945	.	+	.	ID=exon-XR_001779963.3-4;Parent=rna-XR_001779963.3;Dbxref=GeneID:217331,GenBank:XR_001779963.3,MGI:MGI:2442456;gbkey=misc_RNA;gene=Unk;product=unkempt family zinc finger%2C transcript variant X6;transcript_id=XR_001779963.3;extra_copy_number=0
CM058251.1	Liftoff	exon	113752538	113752673	.	+	.	ID=exon-XR_001779963.3-5;Parent=rna-XR_001779963.3;Dbxref=GeneID:217331,GenBank:XR_001779963.3,MGI:MGI:2442456;gbkey=misc_RNA;gene=Unk;product=unkempt family zinc finger%2C transcript variant X6;transcript_id=XR_001779963.3;extra_copy_number=0
CM058251.1	Liftoff	exon	113753188	113753305	.	+	.	ID=exon-XR_001779963.3-6;Parent=rna-XR_001779963.3;Dbxref=GeneID:217331,GenBank:XR_001779963.3,MGI:MGI:2442456;gbkey=misc_RNA;gene=Unk;product=unkempt family zinc finger%2C transcript variant X6;transcript_id=XR_001779963.3;extra_copy_number=0
CM058251.1	Liftoff	exon	113753959	113754043	.	+	.	ID=exon-XR_001779963.3-7;Parent=rna-XR_001779963.3;Dbxref=GeneID:217331,GenBank:XR_001779963.3,MGI:MGI:2442456;gbkey=misc_RNA;gene=Unk;product=unkempt family zinc finger%2C transcript variant X6;transcript_id=XR_001779963.3;extra_copy_number=0
CM058251.1	Liftoff	exon	113755517	113755659	.	+	.	ID=exon-XR_001779963.3-8;Parent=rna-XR_001779963.3;Dbxref=GeneID:217331,GenBank:XR_001779963.3,MGI:MGI:2442456;gbkey=misc_RNA;gene=Unk;product=unkempt family zinc finger%2C transcript variant X6;transcript_id=XR_001779963.3;extra_copy_number=0
CM058251.1	Liftoff	exon	113755991	113756191	.	+	.	ID=exon-XR_001779963.3-9;Parent=rna-XR_001779963.3;Dbxref=GeneID:217331,GenBank:XR_001779963.3,MGI:MGI:2442456;gbkey=misc_RNA;gene=Unk;product=unkempt family zinc finger%2C transcript variant X6;transcript_id=XR_001779963.3;extra_copy_number=0
CM058251.1	Liftoff	exon	113756898	113756963	.	+	.	ID=exon-XR_001779963.3-10;Parent=rna-XR_001779963.3;Dbxref=GeneID:217331,GenBank:XR_001779963.3,MGI:MGI:2442456;gbkey=misc_RNA;gene=Unk;product=unkempt family zinc finger%2C transcript variant X6;transcript_id=XR_001779963.3;extra_copy_number=0
CM058251.1	Liftoff	exon	113757338	113757496	.	+	.	ID=exon-XR_001779963.3-11;Parent=rna-XR_001779963.3;Dbxref=GeneID:217331,GenBank:XR_001779963.3,MGI:MGI:2442456;gbkey=misc_RNA;gene=Unk;product=unkempt family zinc finger%2C transcript variant X6;transcript_id=XR_001779963.3;extra_copy_number=0
CM058251.1	Liftoff	exon	113758482	113758583	.	+	.	ID=exon-XR_001779963.3-12;Parent=rna-XR_001779963.3;Dbxref=GeneID:217331,GenBank:XR_001779963.3,MGI:MGI:2442456;gbkey=misc_RNA;gene=Unk;product=unkempt family zinc finger%2C transcript variant X6;transcript_id=XR_001779963.3;extra_copy_number=0
CM058251.1	Liftoff	exon	113758692	113758880	.	+	.	ID=exon-XR_001779963.3-13;Parent=rna-XR_001779963.3;Dbxref=GeneID:217331,GenBank:XR_001779963.3,MGI:MGI:2442456;gbkey=misc_RNA;gene=Unk;product=unkempt family zinc finger%2C transcript variant X6;transcript_id=XR_001779963.3;extra_copy_number=0
CM058251.1	Liftoff	exon	113760744	113760925	.	+	.	ID=exon-XR_001779963.3-14;Parent=rna-XR_001779963.3;Dbxref=GeneID:217331,GenBank:XR_001779963.3,MGI:MGI:2442456;gbkey=misc_RNA;gene=Unk;product=unkempt family zinc finger%2C transcript variant X6;transcript_id=XR_001779963.3;extra_copy_number=0
CM058251.1	Liftoff	exon	113761490	113761747	.	+	.	ID=exon-XR_001779963.3-15;Parent=rna-XR_001779963.3;Dbxref=GeneID:217331,GenBank:XR_001779963.3,MGI:MGI:2442456;gbkey=misc_RNA;gene=Unk;product=unkempt family zinc finger%2C transcript variant X6;transcript_id=XR_001779963.3;extra_copy_number=0
CM058251.1	Liftoff	exon	113762324	113763715	.	+	.	ID=exon-XR_001779963.3-16;Parent=rna-XR_001779963.3;Dbxref=GeneID:217331,GenBank:XR_001779963.3,MGI:MGI:2442456;gbkey=misc_RNA;gene=Unk;product=unkempt family zinc finger%2C transcript variant X6;transcript_id=XR_001779963.3;extra_copy_number=0
CM058251.1	Liftoff	transcript	113732791	113763715	.	+	.	ID=rna-XR_001779964.3;Parent=gene-Unk;Dbxref=GeneID:217331,GenBank:XR_001779964.3,MGI:MGI:2442456;Name=XR_001779964.3;gbkey=misc_RNA;gene=Unk;model_evidence=Supporting evidence includes similarity to: 20 ESTs%2C 4 Proteins%2C 165 long SRA reads%2C and 100%25 coverage of the annotated genomic feature by RNAseq alignments%2C including 39 samples with support for all annotated introns;product=unkempt family zinc finger%2C transcript variant X7;transcript_id=XR_001779964.3;extra_copy_number=0
CM058251.1	Liftoff	exon	113732791	113732991	.	+	.	ID=exon-XR_001779964.3-1;Parent=rna-XR_001779964.3;Dbxref=GeneID:217331,GenBank:XR_001779964.3,MGI:MGI:2442456;gbkey=misc_RNA;gene=Unk;product=unkempt family zinc finger%2C transcript variant X7;transcript_id=XR_001779964.3;extra_copy_number=0
CM058251.1	Liftoff	exon	113750177	113750386	.	+	.	ID=exon-XR_001779964.3-2;Parent=rna-XR_001779964.3;Dbxref=GeneID:217331,GenBank:XR_001779964.3,MGI:MGI:2442456;gbkey=misc_RNA;gene=Unk;product=unkempt family zinc finger%2C transcript variant X7;transcript_id=XR_001779964.3;extra_copy_number=0
CM058251.1	Liftoff	exon	113751486	113751662	.	+	.	ID=exon-XR_001779964.3-3;Parent=rna-XR_001779964.3;Dbxref=GeneID:217331,GenBank:XR_001779964.3,MGI:MGI:2442456;gbkey=misc_RNA;gene=Unk;product=unkempt family zinc finger%2C transcript variant X7;transcript_id=XR_001779964.3;extra_copy_number=0
CM058251.1	Liftoff	exon	113751815	113751945	.	+	.	ID=exon-XR_001779964.3-4;Parent=rna-XR_001779964.3;Dbxref=GeneID:217331,GenBank:XR_001779964.3,MGI:MGI:2442456;gbkey=misc_RNA;gene=Unk;product=unkempt family zinc finger%2C transcript variant X7;transcript_id=XR_001779964.3;extra_copy_number=0
CM058251.1	Liftoff	exon	113752538	113752673	.	+	.	ID=exon-XR_001779964.3-5;Parent=rna-XR_001779964.3;Dbxref=GeneID:217331,GenBank:XR_001779964.3,MGI:MGI:2442456;gbkey=misc_RNA;gene=Unk;product=unkempt family zinc finger%2C transcript variant X7;transcript_id=XR_001779964.3;extra_copy_number=0
CM058251.1	Liftoff	exon	113753188	113753305	.	+	.	ID=exon-XR_001779964.3-6;Parent=rna-XR_001779964.3;Dbxref=GeneID:217331,GenBank:XR_001779964.3,MGI:MGI:2442456;gbkey=misc_RNA;gene=Unk;product=unkempt family zinc finger%2C transcript variant X7;transcript_id=XR_001779964.3;extra_copy_number=0
CM058251.1	Liftoff	exon	113753959	113754043	.	+	.	ID=exon-XR_001779964.3-7;Parent=rna-XR_001779964.3;Dbxref=GeneID:217331,GenBank:XR_001779964.3,MGI:MGI:2442456;gbkey=misc_RNA;gene=Unk;product=unkempt family zinc finger%2C transcript variant X7;transcript_id=XR_001779964.3;extra_copy_number=0
CM058251.1	Liftoff	exon	113755517	113755659	.	+	.	ID=exon-XR_001779964.3-8;Parent=rna-XR_001779964.3;Dbxref=GeneID:217331,GenBank:XR_001779964.3,MGI:MGI:2442456;gbkey=misc_RNA;gene=Unk;product=unkempt family zinc finger%2C transcript variant X7;transcript_id=XR_001779964.3;extra_copy_number=0
CM058251.1	Liftoff	exon	113755991	113756191	.	+	.	ID=exon-XR_001779964.3-9;Parent=rna-XR_001779964.3;Dbxref=GeneID:217331,GenBank:XR_001779964.3,MGI:MGI:2442456;gbkey=misc_RNA;gene=Unk;product=unkempt family zinc finger%2C transcript variant X7;transcript_id=XR_001779964.3;extra_copy_number=0
CM058251.1	Liftoff	exon	113756898	113756963	.	+	.	ID=exon-XR_001779964.3-10;Parent=rna-XR_001779964.3;Dbxref=GeneID:217331,GenBank:XR_001779964.3,MGI:MGI:2442456;gbkey=misc_RNA;gene=Unk;product=unkempt family zinc finger%2C transcript variant X7;transcript_id=XR_001779964.3;extra_copy_number=0
CM058251.1	Liftoff	exon	113757338	113757496	.	+	.	ID=exon-XR_001779964.3-11;Parent=rna-XR_001779964.3;Dbxref=GeneID:217331,GenBank:XR_001779964.3,MGI:MGI:2442456;gbkey=misc_RNA;gene=Unk;product=unkempt family zinc finger%2C transcript variant X7;transcript_id=XR_001779964.3;extra_copy_number=0
CM058251.1	Liftoff	exon	113758482	113758583	.	+	.	ID=exon-XR_001779964.3-12;Parent=rna-XR_001779964.3;Dbxref=GeneID:217331,GenBank:XR_001779964.3,MGI:MGI:2442456;gbkey=misc_RNA;gene=Unk;product=unkempt family zinc finger%2C transcript variant X7;transcript_id=XR_001779964.3;extra_copy_number=0
CM058251.1	Liftoff	exon	113758692	113758880	.	+	.	ID=exon-XR_001779964.3-13;Parent=rna-XR_001779964.3;Dbxref=GeneID:217331,GenBank:XR_001779964.3,MGI:MGI:2442456;gbkey=misc_RNA;gene=Unk;product=unkempt family zinc finger%2C transcript variant X7;transcript_id=XR_001779964.3;extra_copy_number=0
CM058251.1	Liftoff	exon	113760828	113760925	.	+	.	ID=exon-XR_001779964.3-14;Parent=rna-XR_001779964.3;Dbxref=GeneID:217331,GenBank:XR_001779964.3,MGI:MGI:2442456;gbkey=misc_RNA;gene=Unk;product=unkempt family zinc finger%2C transcript variant X7;transcript_id=XR_001779964.3;extra_copy_number=0
CM058251.1	Liftoff	exon	113761490	113761747	.	+	.	ID=exon-XR_001779964.3-15;Parent=rna-XR_001779964.3;Dbxref=GeneID:217331,GenBank:XR_001779964.3,MGI:MGI:2442456;gbkey=misc_RNA;gene=Unk;product=unkempt family zinc finger%2C transcript variant X7;transcript_id=XR_001779964.3;extra_copy_number=0
CM058251.1	Liftoff	exon	113762324	113763715	.	+	.	ID=exon-XR_001779964.3-16;Parent=rna-XR_001779964.3;Dbxref=GeneID:217331,GenBank:XR_001779964.3,MGI:MGI:2442456;gbkey=misc_RNA;gene=Unk;product=unkempt family zinc finger%2C transcript variant X7;transcript_id=XR_001779964.3;extra_copy_number=0
CM058251.1	Liftoff	transcript	113732791	113763715	.	+	.	ID=rna-XR_003949402.2;Parent=gene-Unk;Dbxref=GeneID:217331,GenBank:XR_003949402.2,MGI:MGI:2442456;Name=XR_003949402.2;gbkey=misc_RNA;gene=Unk;model_evidence=Supporting evidence includes similarity to: 21 ESTs%2C 1 Protein%2C 163 long SRA reads%2C and 100%25 coverage of the annotated genomic feature by RNAseq alignments%2C including 42 samples with support for all annotated introns;product=unkempt family zinc finger%2C transcript variant X8;transcript_id=XR_003949402.2;extra_copy_number=0
CM058251.1	Liftoff	exon	113732791	113732991	.	+	.	ID=exon-XR_003949402.2-1;Parent=rna-XR_003949402.2;Dbxref=GeneID:217331,GenBank:XR_003949402.2,MGI:MGI:2442456;gbkey=misc_RNA;gene=Unk;product=unkempt family zinc finger%2C transcript variant X8;transcript_id=XR_003949402.2;extra_copy_number=0
CM058251.1	Liftoff	exon	113750177	113750386	.	+	.	ID=exon-XR_003949402.2-2;Parent=rna-XR_003949402.2;Dbxref=GeneID:217331,GenBank:XR_003949402.2,MGI:MGI:2442456;gbkey=misc_RNA;gene=Unk;product=unkempt family zinc finger%2C transcript variant X8;transcript_id=XR_003949402.2;extra_copy_number=0
CM058251.1	Liftoff	exon	113751486	113751662	.	+	.	ID=exon-XR_003949402.2-3;Parent=rna-XR_003949402.2;Dbxref=GeneID:217331,GenBank:XR_003949402.2,MGI:MGI:2442456;gbkey=misc_RNA;gene=Unk;product=unkempt family zinc finger%2C transcript variant X8;transcript_id=XR_003949402.2;extra_copy_number=0
CM058251.1	Liftoff	exon	113751815	113751945	.	+	.	ID=exon-XR_003949402.2-4;Parent=rna-XR_003949402.2;Dbxref=GeneID:217331,GenBank:XR_003949402.2,MGI:MGI:2442456;gbkey=misc_RNA;gene=Unk;product=unkempt family zinc finger%2C transcript variant X8;transcript_id=XR_003949402.2;extra_copy_number=0
CM058251.1	Liftoff	exon	113752538	113752673	.	+	.	ID=exon-XR_003949402.2-5;Parent=rna-XR_003949402.2;Dbxref=GeneID:217331,GenBank:XR_003949402.2,MGI:MGI:2442456;gbkey=misc_RNA;gene=Unk;product=unkempt family zinc finger%2C transcript variant X8;transcript_id=XR_003949402.2;extra_copy_number=0
CM058251.1	Liftoff	exon	113753188	113753305	.	+	.	ID=exon-XR_003949402.2-6;Parent=rna-XR_003949402.2;Dbxref=GeneID:217331,GenBank:XR_003949402.2,MGI:MGI:2442456;gbkey=misc_RNA;gene=Unk;product=unkempt family zinc finger%2C transcript variant X8;transcript_id=XR_003949402.2;extra_copy_number=0
CM058251.1	Liftoff	exon	113753959	113754043	.	+	.	ID=exon-XR_003949402.2-7;Parent=rna-XR_003949402.2;Dbxref=GeneID:217331,GenBank:XR_003949402.2,MGI:MGI:2442456;gbkey=misc_RNA;gene=Unk;product=unkempt family zinc finger%2C transcript variant X8;transcript_id=XR_003949402.2;extra_copy_number=0
CM058251.1	Liftoff	exon	113755517	113755659	.	+	.	ID=exon-XR_003949402.2-8;Parent=rna-XR_003949402.2;Dbxref=GeneID:217331,GenBank:XR_003949402.2,MGI:MGI:2442456;gbkey=misc_RNA;gene=Unk;product=unkempt family zinc finger%2C transcript variant X8;transcript_id=XR_003949402.2;extra_copy_number=0
CM058251.1	Liftoff	exon	113755991	113756191	.	+	.	ID=exon-XR_003949402.2-9;Parent=rna-XR_003949402.2;Dbxref=GeneID:217331,GenBank:XR_003949402.2,MGI:MGI:2442456;gbkey=misc_RNA;gene=Unk;product=unkempt family zinc finger%2C transcript variant X8;transcript_id=XR_003949402.2;extra_copy_number=0
CM058251.1	Liftoff	exon	113756898	113756963	.	+	.	ID=exon-XR_003949402.2-10;Parent=rna-XR_003949402.2;Dbxref=GeneID:217331,GenBank:XR_003949402.2,MGI:MGI:2442456;gbkey=misc_RNA;gene=Unk;product=unkempt family zinc finger%2C transcript variant X8;transcript_id=XR_003949402.2;extra_copy_number=0
CM058251.1	Liftoff	exon	113757338	113757496	.	+	.	ID=exon-XR_003949402.2-11;Parent=rna-XR_003949402.2;Dbxref=GeneID:217331,GenBank:XR_003949402.2,MGI:MGI:2442456;gbkey=misc_RNA;gene=Unk;product=unkempt family zinc finger%2C transcript variant X8;transcript_id=XR_003949402.2;extra_copy_number=0
CM058251.1	Liftoff	exon	113758482	113758583	.	+	.	ID=exon-XR_003949402.2-12;Parent=rna-XR_003949402.2;Dbxref=GeneID:217331,GenBank:XR_003949402.2,MGI:MGI:2442456;gbkey=misc_RNA;gene=Unk;product=unkempt family zinc finger%2C transcript variant X8;transcript_id=XR_003949402.2;extra_copy_number=0
CM058251.1	Liftoff	exon	113758692	113758880	.	+	.	ID=exon-XR_003949402.2-13;Parent=rna-XR_003949402.2;Dbxref=GeneID:217331,GenBank:XR_003949402.2,MGI:MGI:2442456;gbkey=misc_RNA;gene=Unk;product=unkempt family zinc finger%2C transcript variant X8;transcript_id=XR_003949402.2;extra_copy_number=0
CM058251.1	Liftoff	exon	113761490	113761747	.	+	.	ID=exon-XR_003949402.2-14;Parent=rna-XR_003949402.2;Dbxref=GeneID:217331,GenBank:XR_003949402.2,MGI:MGI:2442456;gbkey=misc_RNA;gene=Unk;product=unkempt family zinc finger%2C transcript variant X8;transcript_id=XR_003949402.2;extra_copy_number=0
CM058251.1	Liftoff	exon	113762324	113763715	.	+	.	ID=exon-XR_003949402.2-15;Parent=rna-XR_003949402.2;Dbxref=GeneID:217331,GenBank:XR_003949402.2,MGI:MGI:2442456;gbkey=misc_RNA;gene=Unk;product=unkempt family zinc finger%2C transcript variant X8;transcript_id=XR_003949402.2;extra_copy_number=0
CM058251.1	Liftoff	gene	113741290	113743900	.	+	.	ID=gene-Gm38482;Dbxref=GeneID:102636011,MGI:MGI:5621367;Name=Gm38482;description=predicted gene%2C 38482;gbkey=Gene;gene=Gm38482;gene_biotype=lncRNA;coverage=1.0;sequence_ID=1.0;extra_copy_number=0;copy_num_ID=gene-Gm38482_0
CM058251.1	Liftoff	lnc_RNA	113741290	113743900	.	+	.	ID=rna-XR_389159.3;Parent=gene-Gm38482;Dbxref=GeneID:102636011,GenBank:XR_389159.3,MGI:MGI:5621367;Name=XR_389159.3;gbkey=ncRNA;gene=Gm38482;model_evidence=Supporting evidence includes similarity to: 13 long SRA reads%2C and 93%25 coverage of the annotated genomic feature by RNAseq alignments%2C including 5 samples with support for all annotated introns;product=predicted gene%2C 38482;transcript_id=XR_389159.3;extra_copy_number=0
CM058251.1	Liftoff	exon	113741290	113742814	.	+	.	ID=exon-XR_389159.3-1;Parent=rna-XR_389159.3;Dbxref=GeneID:102636011,GenBank:XR_389159.3,MGI:MGI:5621367;gbkey=ncRNA;gene=Gm38482;product=predicted gene%2C 38482;transcript_id=XR_389159.3;extra_copy_number=0
CM058251.1	Liftoff	exon	113743493	113743900	.	+	.	ID=exon-XR_389159.3-2;Parent=rna-XR_389159.3;Dbxref=GeneID:102636011,GenBank:XR_389159.3,MGI:MGI:5621367;gbkey=ncRNA;gene=Gm38482;product=predicted gene%2C 38482;transcript_id=XR_389159.3;extra_copy_number=0
CM058251.1	Liftoff	gene	113764596	113780998	.	-	.	ID=gene-Unc13d;Dbxref=GeneID:70450,MGI:MGI:1917700;Name=Unc13d;description=unc-13 homolog D;gbkey=Gene;gene=Unc13d;gene_biotype=protein_coding;gene_synonym=2610108D09Rik,Jinx,mFLJ00067,Munc13-4;coverage=1.0;sequence_ID=1.0;valid_ORFs=5;extra_copy_number=0;copy_num_ID=gene-Unc13d_0
CM058251.1	Liftoff	mRNA	113764596	113780685	.	-	.	ID=rna-XM_006534188.3;Parent=gene-Unc13d;Dbxref=GeneID:70450,GenBank:XM_006534188.3,MGI:MGI:1917700;Name=XM_006534188.3;gbkey=mRNA;gene=Unc13d;model_evidence=Supporting evidence includes similarity to: 1 mRNA%2C 25 ESTs%2C 4 Proteins%2C 30 long SRA reads%2C and 100%25 coverage of the annotated genomic feature by RNAseq alignments%2C including 22 samples with support for all annotated introns;product=unc-13 homolog D%2C transcript variant X2;transcript_id=XM_006534188.3;matches_ref_protein=True;valid_ORF=True;extra_copy_number=0
CM058251.1	Liftoff	exon	113764596	113765304	.	-	.	ID=exon-XM_006534188.3-33;Parent=rna-XM_006534188.3;Dbxref=GeneID:70450,GenBank:XM_006534188.3,MGI:MGI:1917700;gbkey=mRNA;gene=Unc13d;product=unc-13 homolog D%2C transcript variant X2;transcript_id=XM_006534188.3;extra_copy_number=0
CM058251.1	Liftoff	exon	113766140	113766336	.	-	.	ID=exon-XM_006534188.3-32;Parent=rna-XM_006534188.3;Dbxref=GeneID:70450,GenBank:XM_006534188.3,MGI:MGI:1917700;gbkey=mRNA;gene=Unc13d;product=unc-13 homolog D%2C transcript variant X2;transcript_id=XM_006534188.3;extra_copy_number=0
CM058251.1	Liftoff	exon	113766744	113766867	.	-	.	ID=exon-XM_006534188.3-31;Parent=rna-XM_006534188.3;Dbxref=GeneID:70450,GenBank:XM_006534188.3,MGI:MGI:1917700;gbkey=mRNA;gene=Unc13d;product=unc-13 homolog D%2C transcript variant X2;transcript_id=XM_006534188.3;extra_copy_number=0
CM058251.1	Liftoff	exon	113767046	113767166	.	-	.	ID=exon-XM_006534188.3-30;Parent=rna-XM_006534188.3;Dbxref=GeneID:70450,GenBank:XM_006534188.3,MGI:MGI:1917700;gbkey=mRNA;gene=Unc13d;product=unc-13 homolog D%2C transcript variant X2;transcript_id=XM_006534188.3;extra_copy_number=0
CM058251.1	Liftoff	exon	113767262	113767345	.	-	.	ID=exon-XM_006534188.3-29;Parent=rna-XM_006534188.3;Dbxref=GeneID:70450,GenBank:XM_006534188.3,MGI:MGI:1917700;gbkey=mRNA;gene=Unc13d;product=unc-13 homolog D%2C transcript variant X2;transcript_id=XM_006534188.3;extra_copy_number=0
CM058251.1	Liftoff	exon	113767800	113767871	.	-	.	ID=exon-XM_006534188.3-28;Parent=rna-XM_006534188.3;Dbxref=GeneID:70450,GenBank:XM_006534188.3,MGI:MGI:1917700;gbkey=mRNA;gene=Unc13d;product=unc-13 homolog D%2C transcript variant X2;transcript_id=XM_006534188.3;extra_copy_number=0
CM058251.1	Liftoff	exon	113767943	113768048	.	-	.	ID=exon-XM_006534188.3-27;Parent=rna-XM_006534188.3;Dbxref=GeneID:70450,GenBank:XM_006534188.3,MGI:MGI:1917700;gbkey=mRNA;gene=Unc13d;product=unc-13 homolog D%2C transcript variant X2;transcript_id=XM_006534188.3;extra_copy_number=0
CM058251.1	Liftoff	exon	113769191	113769270	.	-	.	ID=exon-XM_006534188.3-26;Parent=rna-XM_006534188.3;Dbxref=GeneID:70450,GenBank:XM_006534188.3,MGI:MGI:1917700;gbkey=mRNA;gene=Unc13d;product=unc-13 homolog D%2C transcript variant X2;transcript_id=XM_006534188.3;extra_copy_number=0
CM058251.1	Liftoff	exon	113770334	113770402	.	-	.	ID=exon-XM_006534188.3-25;Parent=rna-XM_006534188.3;Dbxref=GeneID:70450,GenBank:XM_006534188.3,MGI:MGI:1917700;gbkey=mRNA;gene=Unc13d;product=unc-13 homolog D%2C transcript variant X2;transcript_id=XM_006534188.3;extra_copy_number=0
CM058251.1	Liftoff	exon	113770548	113770754	.	-	.	ID=exon-XM_006534188.3-24;Parent=rna-XM_006534188.3;Dbxref=GeneID:70450,GenBank:XM_006534188.3,MGI:MGI:1917700;gbkey=mRNA;gene=Unc13d;product=unc-13 homolog D%2C transcript variant X2;transcript_id=XM_006534188.3;extra_copy_number=0
CM058251.1	Liftoff	exon	113770879	113770977	.	-	.	ID=exon-XM_006534188.3-23;Parent=rna-XM_006534188.3;Dbxref=GeneID:70450,GenBank:XM_006534188.3,MGI:MGI:1917700;gbkey=mRNA;gene=Unc13d;product=unc-13 homolog D%2C transcript variant X2;transcript_id=XM_006534188.3;extra_copy_number=0
CM058251.1	Liftoff	exon	113771166	113771309	.	-	.	ID=exon-XM_006534188.3-22;Parent=rna-XM_006534188.3;Dbxref=GeneID:70450,GenBank:XM_006534188.3,MGI:MGI:1917700;gbkey=mRNA;gene=Unc13d;product=unc-13 homolog D%2C transcript variant X2;transcript_id=XM_006534188.3;extra_copy_number=0
CM058251.1	Liftoff	exon	113771618	113771738	.	-	.	ID=exon-XM_006534188.3-21;Parent=rna-XM_006534188.3;Dbxref=GeneID:70450,GenBank:XM_006534188.3,MGI:MGI:1917700;gbkey=mRNA;gene=Unc13d;product=unc-13 homolog D%2C transcript variant X2;transcript_id=XM_006534188.3;extra_copy_number=0
CM058251.1	Liftoff	exon	113771861	113771991	.	-	.	ID=exon-XM_006534188.3-20;Parent=rna-XM_006534188.3;Dbxref=GeneID:70450,GenBank:XM_006534188.3,MGI:MGI:1917700;gbkey=mRNA;gene=Unc13d;product=unc-13 homolog D%2C transcript variant X2;transcript_id=XM_006534188.3;extra_copy_number=0
CM058251.1	Liftoff	exon	113772069	113772120	.	-	.	ID=exon-XM_006534188.3-19;Parent=rna-XM_006534188.3;Dbxref=GeneID:70450,GenBank:XM_006534188.3,MGI:MGI:1917700;gbkey=mRNA;gene=Unc13d;product=unc-13 homolog D%2C transcript variant X2;transcript_id=XM_006534188.3;extra_copy_number=0
CM058251.1	Liftoff	exon	113772205	113772302	.	-	.	ID=exon-XM_006534188.3-18;Parent=rna-XM_006534188.3;Dbxref=GeneID:70450,GenBank:XM_006534188.3,MGI:MGI:1917700;gbkey=mRNA;gene=Unc13d;product=unc-13 homolog D%2C transcript variant X2;transcript_id=XM_006534188.3;extra_copy_number=0
CM058251.1	Liftoff	exon	113772384	113772440	.	-	.	ID=exon-XM_006534188.3-17;Parent=rna-XM_006534188.3;Dbxref=GeneID:70450,GenBank:XM_006534188.3,MGI:MGI:1917700;gbkey=mRNA;gene=Unc13d;product=unc-13 homolog D%2C transcript variant X2;transcript_id=XM_006534188.3;extra_copy_number=0
CM058251.1	Liftoff	exon	113772524	113772614	.	-	.	ID=exon-XM_006534188.3-16;Parent=rna-XM_006534188.3;Dbxref=GeneID:70450,GenBank:XM_006534188.3,MGI:MGI:1917700;gbkey=mRNA;gene=Unc13d;product=unc-13 homolog D%2C transcript variant X2;transcript_id=XM_006534188.3;extra_copy_number=0
CM058251.1	Liftoff	exon	113772738	113772862	.	-	.	ID=exon-XM_006534188.3-15;Parent=rna-XM_006534188.3;Dbxref=GeneID:70450,GenBank:XM_006534188.3,MGI:MGI:1917700;gbkey=mRNA;gene=Unc13d;product=unc-13 homolog D%2C transcript variant X2;transcript_id=XM_006534188.3;extra_copy_number=0
CM058251.1	Liftoff	exon	113772933	113773050	.	-	.	ID=exon-XM_006534188.3-14;Parent=rna-XM_006534188.3;Dbxref=GeneID:70450,GenBank:XM_006534188.3,MGI:MGI:1917700;gbkey=mRNA;gene=Unc13d;product=unc-13 homolog D%2C transcript variant X2;transcript_id=XM_006534188.3;extra_copy_number=0
CM058251.1	Liftoff	exon	113775888	113775991	.	-	.	ID=exon-XM_006534188.3-13;Parent=rna-XM_006534188.3;Dbxref=GeneID:70450,GenBank:XM_006534188.3,MGI:MGI:1917700;gbkey=mRNA;gene=Unc13d;product=unc-13 homolog D%2C transcript variant X2;transcript_id=XM_006534188.3;extra_copy_number=0
CM058251.1	Liftoff	exon	113776072	113776164	.	-	.	ID=exon-XM_006534188.3-12;Parent=rna-XM_006534188.3;Dbxref=GeneID:70450,GenBank:XM_006534188.3,MGI:MGI:1917700;gbkey=mRNA;gene=Unc13d;product=unc-13 homolog D%2C transcript variant X2;transcript_id=XM_006534188.3;extra_copy_number=0
CM058251.1	Liftoff	exon	113776287	113776391	.	-	.	ID=exon-XM_006534188.3-11;Parent=rna-XM_006534188.3;Dbxref=GeneID:70450,GenBank:XM_006534188.3,MGI:MGI:1917700;gbkey=mRNA;gene=Unc13d;product=unc-13 homolog D%2C transcript variant X2;transcript_id=XM_006534188.3;extra_copy_number=0
CM058251.1	Liftoff	exon	113776545	113776614	.	-	.	ID=exon-XM_006534188.3-10;Parent=rna-XM_006534188.3;Dbxref=GeneID:70450,GenBank:XM_006534188.3,MGI:MGI:1917700;gbkey=mRNA;gene=Unc13d;product=unc-13 homolog D%2C transcript variant X2;transcript_id=XM_006534188.3;extra_copy_number=0
CM058251.1	Liftoff	exon	113776741	113776809	.	-	.	ID=exon-XM_006534188.3-9;Parent=rna-XM_006534188.3;Dbxref=GeneID:70450,GenBank:XM_006534188.3,MGI:MGI:1917700;gbkey=mRNA;gene=Unc13d;product=unc-13 homolog D%2C transcript variant X2;transcript_id=XM_006534188.3;extra_copy_number=0
CM058251.1	Liftoff	exon	113776903	113776947	.	-	.	ID=exon-XM_006534188.3-8;Parent=rna-XM_006534188.3;Dbxref=GeneID:70450,GenBank:XM_006534188.3,MGI:MGI:1917700;gbkey=mRNA;gene=Unc13d;product=unc-13 homolog D%2C transcript variant X2;transcript_id=XM_006534188.3;extra_copy_number=0
CM058251.1	Liftoff	exon	113778208	113778388	.	-	.	ID=exon-XM_006534188.3-7;Parent=rna-XM_006534188.3;Dbxref=GeneID:70450,GenBank:XM_006534188.3,MGI:MGI:1917700;gbkey=mRNA;gene=Unc13d;product=unc-13 homolog D%2C transcript variant X2;transcript_id=XM_006534188.3;extra_copy_number=0
CM058251.1	Liftoff	exon	113778611	113778677	.	-	.	ID=exon-XM_006534188.3-6;Parent=rna-XM_006534188.3;Dbxref=GeneID:70450,GenBank:XM_006534188.3,MGI:MGI:1917700;gbkey=mRNA;gene=Unc13d;product=unc-13 homolog D%2C transcript variant X2;transcript_id=XM_006534188.3;extra_copy_number=0
CM058251.1	Liftoff	exon	113778773	113778832	.	-	.	ID=exon-XM_006534188.3-5;Parent=rna-XM_006534188.3;Dbxref=GeneID:70450,GenBank:XM_006534188.3,MGI:MGI:1917700;gbkey=mRNA;gene=Unc13d;product=unc-13 homolog D%2C transcript variant X2;transcript_id=XM_006534188.3;extra_copy_number=0
CM058251.1	Liftoff	exon	113778945	113779052	.	-	.	ID=exon-XM_006534188.3-4;Parent=rna-XM_006534188.3;Dbxref=GeneID:70450,GenBank:XM_006534188.3,MGI:MGI:1917700;gbkey=mRNA;gene=Unc13d;product=unc-13 homolog D%2C transcript variant X2;transcript_id=XM_006534188.3;extra_copy_number=0
CM058251.1	Liftoff	exon	113779255	113779290	.	-	.	ID=exon-XM_006534188.3-3;Parent=rna-XM_006534188.3;Dbxref=GeneID:70450,GenBank:XM_006534188.3,MGI:MGI:1917700;gbkey=mRNA;gene=Unc13d;product=unc-13 homolog D%2C transcript variant X2;transcript_id=XM_006534188.3;extra_copy_number=0
CM058251.1	Liftoff	exon	113779951	113780161	.	-	.	ID=exon-XM_006534188.3-2;Parent=rna-XM_006534188.3;Dbxref=GeneID:70450,GenBank:XM_006534188.3,MGI:MGI:1917700;gbkey=mRNA;gene=Unc13d;product=unc-13 homolog D%2C transcript variant X2;transcript_id=XM_006534188.3;extra_copy_number=0
CM058251.1	Liftoff	exon	113780448	113780685	.	-	.	ID=exon-XM_006534188.3-1;Parent=rna-XM_006534188.3;Dbxref=GeneID:70450,GenBank:XM_006534188.3,MGI:MGI:1917700;gbkey=mRNA;gene=Unc13d;product=unc-13 homolog D%2C transcript variant X2;transcript_id=XM_006534188.3;extra_copy_number=0
CM058251.1	Liftoff	CDS	113765195	113765304	.	-	.	ID=cds-XP_006534251.1;Parent=rna-XM_006534188.3;Dbxref=GeneID:70450,GenBank:XP_006534251.1,MGI:MGI:1917700;Name=XP_006534251.1;gbkey=CDS;gene=Unc13d;product=protein unc-13 homolog D isoform X1;protein_id=XP_006534251.1;extra_copy_number=0
CM058251.1	Liftoff	CDS	113766140	113766336	.	-	.	ID=cds-XP_006534251.1;Parent=rna-XM_006534188.3;Dbxref=GeneID:70450,GenBank:XP_006534251.1,MGI:MGI:1917700;Name=XP_006534251.1;gbkey=CDS;gene=Unc13d;product=protein unc-13 homolog D isoform X1;protein_id=XP_006534251.1;extra_copy_number=0
CM058251.1	Liftoff	CDS	113766744	113766867	.	-	.	ID=cds-XP_006534251.1;Parent=rna-XM_006534188.3;Dbxref=GeneID:70450,GenBank:XP_006534251.1,MGI:MGI:1917700;Name=XP_006534251.1;gbkey=CDS;gene=Unc13d;product=protein unc-13 homolog D isoform X1;protein_id=XP_006534251.1;extra_copy_number=0
CM058251.1	Liftoff	CDS	113767046	113767166	.	-	.	ID=cds-XP_006534251.1;Parent=rna-XM_006534188.3;Dbxref=GeneID:70450,GenBank:XP_006534251.1,MGI:MGI:1917700;Name=XP_006534251.1;gbkey=CDS;gene=Unc13d;product=protein unc-13 homolog D isoform X1;protein_id=XP_006534251.1;extra_copy_number=0
CM058251.1	Liftoff	CDS	113767262	113767345	.	-	.	ID=cds-XP_006534251.1;Parent=rna-XM_006534188.3;Dbxref=GeneID:70450,GenBank:XP_006534251.1,MGI:MGI:1917700;Name=XP_006534251.1;gbkey=CDS;gene=Unc13d;product=protein unc-13 homolog D isoform X1;protein_id=XP_006534251.1;extra_copy_number=0
CM058251.1	Liftoff	CDS	113767800	113767871	.	-	.	ID=cds-XP_006534251.1;Parent=rna-XM_006534188.3;Dbxref=GeneID:70450,GenBank:XP_006534251.1,MGI:MGI:1917700;Name=XP_006534251.1;gbkey=CDS;gene=Unc13d;product=protein unc-13 homolog D isoform X1;protein_id=XP_006534251.1;extra_copy_number=0
CM058251.1	Liftoff	CDS	113767943	113768048	.	-	.	ID=cds-XP_006534251.1;Parent=rna-XM_006534188.3;Dbxref=GeneID:70450,GenBank:XP_006534251.1,MGI:MGI:1917700;Name=XP_006534251.1;gbkey=CDS;gene=Unc13d;product=protein unc-13 homolog D isoform X1;protein_id=XP_006534251.1;extra_copy_number=0
CM058251.1	Liftoff	CDS	113769191	113769270	.	-	.	ID=cds-XP_006534251.1;Parent=rna-XM_006534188.3;Dbxref=GeneID:70450,GenBank:XP_006534251.1,MGI:MGI:1917700;Name=XP_006534251.1;gbkey=CDS;gene=Unc13d;product=protein unc-13 homolog D isoform X1;protein_id=XP_006534251.1;extra_copy_number=0
CM058251.1	Liftoff	CDS	113770334	113770402	.	-	.	ID=cds-XP_006534251.1;Parent=rna-XM_006534188.3;Dbxref=GeneID:70450,GenBank:XP_006534251.1,MGI:MGI:1917700;Name=XP_006534251.1;gbkey=CDS;gene=Unc13d;product=protein unc-13 homolog D isoform X1;protein_id=XP_006534251.1;extra_copy_number=0
CM058251.1	Liftoff	CDS	113770548	113770754	.	-	.	ID=cds-XP_006534251.1;Parent=rna-XM_006534188.3;Dbxref=GeneID:70450,GenBank:XP_006534251.1,MGI:MGI:1917700;Name=XP_006534251.1;gbkey=CDS;gene=Unc13d;product=protein unc-13 homolog D isoform X1;protein_id=XP_006534251.1;extra_copy_number=0
CM058251.1	Liftoff	CDS	113770879	113770977	.	-	.	ID=cds-XP_006534251.1;Parent=rna-XM_006534188.3;Dbxref=GeneID:70450,GenBank:XP_006534251.1,MGI:MGI:1917700;Name=XP_006534251.1;gbkey=CDS;gene=Unc13d;product=protein unc-13 homolog D isoform X1;protein_id=XP_006534251.1;extra_copy_number=0
CM058251.1	Liftoff	CDS	113771166	113771309	.	-	.	ID=cds-XP_006534251.1;Parent=rna-XM_006534188.3;Dbxref=GeneID:70450,GenBank:XP_006534251.1,MGI:MGI:1917700;Name=XP_006534251.1;gbkey=CDS;gene=Unc13d;product=protein unc-13 homolog D isoform X1;protein_id=XP_006534251.1;extra_copy_number=0
CM058251.1	Liftoff	CDS	113771618	113771738	.	-	.	ID=cds-XP_006534251.1;Parent=rna-XM_006534188.3;Dbxref=GeneID:70450,GenBank:XP_006534251.1,MGI:MGI:1917700;Name=XP_006534251.1;gbkey=CDS;gene=Unc13d;product=protein unc-13 homolog D isoform X1;protein_id=XP_006534251.1;extra_copy_number=0
CM058251.1	Liftoff	CDS	113771861	113771991	.	-	.	ID=cds-XP_006534251.1;Parent=rna-XM_006534188.3;Dbxref=GeneID:70450,GenBank:XP_006534251.1,MGI:MGI:1917700;Name=XP_006534251.1;gbkey=CDS;gene=Unc13d;product=protein unc-13 homolog D isoform X1;protein_id=XP_006534251.1;extra_copy_number=0
CM058251.1	Liftoff	CDS	113772069	113772120	.	-	.	ID=cds-XP_006534251.1;Parent=rna-XM_006534188.3;Dbxref=GeneID:70450,GenBank:XP_006534251.1,MGI:MGI:1917700;Name=XP_006534251.1;gbkey=CDS;gene=Unc13d;product=protein unc-13 homolog D isoform X1;protein_id=XP_006534251.1;extra_copy_number=0
CM058251.1	Liftoff	CDS	113772205	113772302	.	-	.	ID=cds-XP_006534251.1;Parent=rna-XM_006534188.3;Dbxref=GeneID:70450,GenBank:XP_006534251.1,MGI:MGI:1917700;Name=XP_006534251.1;gbkey=CDS;gene=Unc13d;product=protein unc-13 homolog D isoform X1;protein_id=XP_006534251.1;extra_copy_number=0
CM058251.1	Liftoff	CDS	113772384	113772440	.	-	.	ID=cds-XP_006534251.1;Parent=rna-XM_006534188.3;Dbxref=GeneID:70450,GenBank:XP_006534251.1,MGI:MGI:1917700;Name=XP_006534251.1;gbkey=CDS;gene=Unc13d;product=protein unc-13 homolog D isoform X1;protein_id=XP_006534251.1;extra_copy_number=0
CM058251.1	Liftoff	CDS	113772524	113772614	.	-	.	ID=cds-XP_006534251.1;Parent=rna-XM_006534188.3;Dbxref=GeneID:70450,GenBank:XP_006534251.1,MGI:MGI:1917700;Name=XP_006534251.1;gbkey=CDS;gene=Unc13d;product=protein unc-13 homolog D isoform X1;protein_id=XP_006534251.1;extra_copy_number=0
CM058251.1	Liftoff	CDS	113772738	113772862	.	-	.	ID=cds-XP_006534251.1;Parent=rna-XM_006534188.3;Dbxref=GeneID:70450,GenBank:XP_006534251.1,MGI:MGI:1917700;Name=XP_006534251.1;gbkey=CDS;gene=Unc13d;product=protein unc-13 homolog D isoform X1;protein_id=XP_006534251.1;extra_copy_number=0
CM058251.1	Liftoff	CDS	113772933	113773050	.	-	.	ID=cds-XP_006534251.1;Parent=rna-XM_006534188.3;Dbxref=GeneID:70450,GenBank:XP_006534251.1,MGI:MGI:1917700;Name=XP_006534251.1;gbkey=CDS;gene=Unc13d;product=protein unc-13 homolog D isoform X1;protein_id=XP_006534251.1;extra_copy_number=0
CM058251.1	Liftoff	CDS	113775888	113775991	.	-	.	ID=cds-XP_006534251.1;Parent=rna-XM_006534188.3;Dbxref=GeneID:70450,GenBank:XP_006534251.1,MGI:MGI:1917700;Name=XP_006534251.1;gbkey=CDS;gene=Unc13d;product=protein unc-13 homolog D isoform X1;protein_id=XP_006534251.1;extra_copy_number=0
CM058251.1	Liftoff	CDS	113776072	113776164	.	-	.	ID=cds-XP_006534251.1;Parent=rna-XM_006534188.3;Dbxref=GeneID:70450,GenBank:XP_006534251.1,MGI:MGI:1917700;Name=XP_006534251.1;gbkey=CDS;gene=Unc13d;product=protein unc-13 homolog D isoform X1;protein_id=XP_006534251.1;extra_copy_number=0
CM058251.1	Liftoff	CDS	113776287	113776391	.	-	.	ID=cds-XP_006534251.1;Parent=rna-XM_006534188.3;Dbxref=GeneID:70450,GenBank:XP_006534251.1,MGI:MGI:1917700;Name=XP_006534251.1;gbkey=CDS;gene=Unc13d;product=protein unc-13 homolog D isoform X1;protein_id=XP_006534251.1;extra_copy_number=0
CM058251.1	Liftoff	CDS	113776545	113776614	.	-	.	ID=cds-XP_006534251.1;Parent=rna-XM_006534188.3;Dbxref=GeneID:70450,GenBank:XP_006534251.1,MGI:MGI:1917700;Name=XP_006534251.1;gbkey=CDS;gene=Unc13d;product=protein unc-13 homolog D isoform X1;protein_id=XP_006534251.1;extra_copy_number=0
CM058251.1	Liftoff	CDS	113776741	113776809	.	-	.	ID=cds-XP_006534251.1;Parent=rna-XM_006534188.3;Dbxref=GeneID:70450,GenBank:XP_006534251.1,MGI:MGI:1917700;Name=XP_006534251.1;gbkey=CDS;gene=Unc13d;product=protein unc-13 homolog D isoform X1;protein_id=XP_006534251.1;extra_copy_number=0
CM058251.1	Liftoff	CDS	113776903	113776947	.	-	.	ID=cds-XP_006534251.1;Parent=rna-XM_006534188.3;Dbxref=GeneID:70450,GenBank:XP_006534251.1,MGI:MGI:1917700;Name=XP_006534251.1;gbkey=CDS;gene=Unc13d;product=protein unc-13 homolog D isoform X1;protein_id=XP_006534251.1;extra_copy_number=0
CM058251.1	Liftoff	CDS	113778208	113778388	.	-	.	ID=cds-XP_006534251.1;Parent=rna-XM_006534188.3;Dbxref=GeneID:70450,GenBank:XP_006534251.1,MGI:MGI:1917700;Name=XP_006534251.1;gbkey=CDS;gene=Unc13d;product=protein unc-13 homolog D isoform X1;protein_id=XP_006534251.1;extra_copy_number=0
CM058251.1	Liftoff	CDS	113778611	113778677	.	-	.	ID=cds-XP_006534251.1;Parent=rna-XM_006534188.3;Dbxref=GeneID:70450,GenBank:XP_006534251.1,MGI:MGI:1917700;Name=XP_006534251.1;gbkey=CDS;gene=Unc13d;product=protein unc-13 homolog D isoform X1;protein_id=XP_006534251.1;extra_copy_number=0
CM058251.1	Liftoff	CDS	113778773	113778832	.	-	.	ID=cds-XP_006534251.1;Parent=rna-XM_006534188.3;Dbxref=GeneID:70450,GenBank:XP_006534251.1,MGI:MGI:1917700;Name=XP_006534251.1;gbkey=CDS;gene=Unc13d;product=protein unc-13 homolog D isoform X1;protein_id=XP_006534251.1;extra_copy_number=0
CM058251.1	Liftoff	CDS	113778945	113779052	.	-	.	ID=cds-XP_006534251.1;Parent=rna-XM_006534188.3;Dbxref=GeneID:70450,GenBank:XP_006534251.1,MGI:MGI:1917700;Name=XP_006534251.1;gbkey=CDS;gene=Unc13d;product=protein unc-13 homolog D isoform X1;protein_id=XP_006534251.1;extra_copy_number=0
CM058251.1	Liftoff	CDS	113779255	113779290	.	-	.	ID=cds-XP_006534251.1;Parent=rna-XM_006534188.3;Dbxref=GeneID:70450,GenBank:XP_006534251.1,MGI:MGI:1917700;Name=XP_006534251.1;gbkey=CDS;gene=Unc13d;product=protein unc-13 homolog D isoform X1;protein_id=XP_006534251.1;extra_copy_number=0
CM058251.1	Liftoff	CDS	113779951	113780064	.	-	.	ID=cds-XP_006534251.1;Parent=rna-XM_006534188.3;Dbxref=GeneID:70450,GenBank:XP_006534251.1,MGI:MGI:1917700;Name=XP_006534251.1;gbkey=CDS;gene=Unc13d;product=protein unc-13 homolog D isoform X1;protein_id=XP_006534251.1;extra_copy_number=0
CM058251.1	Liftoff	mRNA	113764596	113780998	.	-	.	ID=rna-XM_006534189.3;Parent=gene-Unc13d;Dbxref=GeneID:70450,GenBank:XM_006534189.3,MGI:MGI:1917700;Name=XM_006534189.3;gbkey=mRNA;gene=Unc13d;model_evidence=Supporting evidence includes similarity to: 1 mRNA%2C 24 ESTs%2C 4 Proteins%2C 31 long SRA reads%2C and 100%25 coverage of the annotated genomic feature by RNAseq alignments%2C including 25 samples with support for all annotated introns;product=unc-13 homolog D%2C transcript variant X1;transcript_id=XM_006534189.3;matches_ref_protein=True;valid_ORF=True;extra_copy_number=0
CM058251.1	Liftoff	exon	113764596	113765304	.	-	.	ID=exon-XM_006534189.3-33;Parent=rna-XM_006534189.3;Dbxref=GeneID:70450,GenBank:XM_006534189.3,MGI:MGI:1917700;gbkey=mRNA;gene=Unc13d;product=unc-13 homolog D%2C transcript variant X1;transcript_id=XM_006534189.3;extra_copy_number=0
CM058251.1	Liftoff	exon	113766140	113766336	.	-	.	ID=exon-XM_006534189.3-32;Parent=rna-XM_006534189.3;Dbxref=GeneID:70450,GenBank:XM_006534189.3,MGI:MGI:1917700;gbkey=mRNA;gene=Unc13d;product=unc-13 homolog D%2C transcript variant X1;transcript_id=XM_006534189.3;extra_copy_number=0
CM058251.1	Liftoff	exon	113766744	113766867	.	-	.	ID=exon-XM_006534189.3-31;Parent=rna-XM_006534189.3;Dbxref=GeneID:70450,GenBank:XM_006534189.3,MGI:MGI:1917700;gbkey=mRNA;gene=Unc13d;product=unc-13 homolog D%2C transcript variant X1;transcript_id=XM_006534189.3;extra_copy_number=0
CM058251.1	Liftoff	exon	113767046	113767166	.	-	.	ID=exon-XM_006534189.3-30;Parent=rna-XM_006534189.3;Dbxref=GeneID:70450,GenBank:XM_006534189.3,MGI:MGI:1917700;gbkey=mRNA;gene=Unc13d;product=unc-13 homolog D%2C transcript variant X1;transcript_id=XM_006534189.3;extra_copy_number=0
CM058251.1	Liftoff	exon	113767262	113767345	.	-	.	ID=exon-XM_006534189.3-29;Parent=rna-XM_006534189.3;Dbxref=GeneID:70450,GenBank:XM_006534189.3,MGI:MGI:1917700;gbkey=mRNA;gene=Unc13d;product=unc-13 homolog D%2C transcript variant X1;transcript_id=XM_006534189.3;extra_copy_number=0
CM058251.1	Liftoff	exon	113767800	113767871	.	-	.	ID=exon-XM_006534189.3-28;Parent=rna-XM_006534189.3;Dbxref=GeneID:70450,GenBank:XM_006534189.3,MGI:MGI:1917700;gbkey=mRNA;gene=Unc13d;product=unc-13 homolog D%2C transcript variant X1;transcript_id=XM_006534189.3;extra_copy_number=0
CM058251.1	Liftoff	exon	113767943	113768048	.	-	.	ID=exon-XM_006534189.3-27;Parent=rna-XM_006534189.3;Dbxref=GeneID:70450,GenBank:XM_006534189.3,MGI:MGI:1917700;gbkey=mRNA;gene=Unc13d;product=unc-13 homolog D%2C transcript variant X1;transcript_id=XM_006534189.3;extra_copy_number=0
CM058251.1	Liftoff	exon	113769191	113769270	.	-	.	ID=exon-XM_006534189.3-26;Parent=rna-XM_006534189.3;Dbxref=GeneID:70450,GenBank:XM_006534189.3,MGI:MGI:1917700;gbkey=mRNA;gene=Unc13d;product=unc-13 homolog D%2C transcript variant X1;transcript_id=XM_006534189.3;extra_copy_number=0
CM058251.1	Liftoff	exon	113770334	113770402	.	-	.	ID=exon-XM_006534189.3-25;Parent=rna-XM_006534189.3;Dbxref=GeneID:70450,GenBank:XM_006534189.3,MGI:MGI:1917700;gbkey=mRNA;gene=Unc13d;product=unc-13 homolog D%2C transcript variant X1;transcript_id=XM_006534189.3;extra_copy_number=0
CM058251.1	Liftoff	exon	113770548	113770754	.	-	.	ID=exon-XM_006534189.3-24;Parent=rna-XM_006534189.3;Dbxref=GeneID:70450,GenBank:XM_006534189.3,MGI:MGI:1917700;gbkey=mRNA;gene=Unc13d;product=unc-13 homolog D%2C transcript variant X1;transcript_id=XM_006534189.3;extra_copy_number=0
CM058251.1	Liftoff	exon	113770879	113770977	.	-	.	ID=exon-XM_006534189.3-23;Parent=rna-XM_006534189.3;Dbxref=GeneID:70450,GenBank:XM_006534189.3,MGI:MGI:1917700;gbkey=mRNA;gene=Unc13d;product=unc-13 homolog D%2C transcript variant X1;transcript_id=XM_006534189.3;extra_copy_number=0
CM058251.1	Liftoff	exon	113771166	113771309	.	-	.	ID=exon-XM_006534189.3-22;Parent=rna-XM_006534189.3;Dbxref=GeneID:70450,GenBank:XM_006534189.3,MGI:MGI:1917700;gbkey=mRNA;gene=Unc13d;product=unc-13 homolog D%2C transcript variant X1;transcript_id=XM_006534189.3;extra_copy_number=0
CM058251.1	Liftoff	exon	113771618	113771738	.	-	.	ID=exon-XM_006534189.3-21;Parent=rna-XM_006534189.3;Dbxref=GeneID:70450,GenBank:XM_006534189.3,MGI:MGI:1917700;gbkey=mRNA;gene=Unc13d;product=unc-13 homolog D%2C transcript variant X1;transcript_id=XM_006534189.3;extra_copy_number=0
CM058251.1	Liftoff	exon	113771861	113771991	.	-	.	ID=exon-XM_006534189.3-20;Parent=rna-XM_006534189.3;Dbxref=GeneID:70450,GenBank:XM_006534189.3,MGI:MGI:1917700;gbkey=mRNA;gene=Unc13d;product=unc-13 homolog D%2C transcript variant X1;transcript_id=XM_006534189.3;extra_copy_number=0
CM058251.1	Liftoff	exon	113772069	113772120	.	-	.	ID=exon-XM_006534189.3-19;Parent=rna-XM_006534189.3;Dbxref=GeneID:70450,GenBank:XM_006534189.3,MGI:MGI:1917700;gbkey=mRNA;gene=Unc13d;product=unc-13 homolog D%2C transcript variant X1;transcript_id=XM_006534189.3;extra_copy_number=0
CM058251.1	Liftoff	exon	113772205	113772302	.	-	.	ID=exon-XM_006534189.3-18;Parent=rna-XM_006534189.3;Dbxref=GeneID:70450,GenBank:XM_006534189.3,MGI:MGI:1917700;gbkey=mRNA;gene=Unc13d;product=unc-13 homolog D%2C transcript variant X1;transcript_id=XM_006534189.3;extra_copy_number=0
CM058251.1	Liftoff	exon	113772384	113772440	.	-	.	ID=exon-XM_006534189.3-17;Parent=rna-XM_006534189.3;Dbxref=GeneID:70450,GenBank:XM_006534189.3,MGI:MGI:1917700;gbkey=mRNA;gene=Unc13d;product=unc-13 homolog D%2C transcript variant X1;transcript_id=XM_006534189.3;extra_copy_number=0
CM058251.1	Liftoff	exon	113772524	113772614	.	-	.	ID=exon-XM_006534189.3-16;Parent=rna-XM_006534189.3;Dbxref=GeneID:70450,GenBank:XM_006534189.3,MGI:MGI:1917700;gbkey=mRNA;gene=Unc13d;product=unc-13 homolog D%2C transcript variant X1;transcript_id=XM_006534189.3;extra_copy_number=0
CM058251.1	Liftoff	exon	113772738	113772862	.	-	.	ID=exon-XM_006534189.3-15;Parent=rna-XM_006534189.3;Dbxref=GeneID:70450,GenBank:XM_006534189.3,MGI:MGI:1917700;gbkey=mRNA;gene=Unc13d;product=unc-13 homolog D%2C transcript variant X1;transcript_id=XM_006534189.3;extra_copy_number=0
CM058251.1	Liftoff	exon	113772933	113773050	.	-	.	ID=exon-XM_006534189.3-14;Parent=rna-XM_006534189.3;Dbxref=GeneID:70450,GenBank:XM_006534189.3,MGI:MGI:1917700;gbkey=mRNA;gene=Unc13d;product=unc-13 homolog D%2C transcript variant X1;transcript_id=XM_006534189.3;extra_copy_number=0
CM058251.1	Liftoff	exon	113775888	113775991	.	-	.	ID=exon-XM_006534189.3-13;Parent=rna-XM_006534189.3;Dbxref=GeneID:70450,GenBank:XM_006534189.3,MGI:MGI:1917700;gbkey=mRNA;gene=Unc13d;product=unc-13 homolog D%2C transcript variant X1;transcript_id=XM_006534189.3;extra_copy_number=0
CM058251.1	Liftoff	exon	113776072	113776164	.	-	.	ID=exon-XM_006534189.3-12;Parent=rna-XM_006534189.3;Dbxref=GeneID:70450,GenBank:XM_006534189.3,MGI:MGI:1917700;gbkey=mRNA;gene=Unc13d;product=unc-13 homolog D%2C transcript variant X1;transcript_id=XM_006534189.3;extra_copy_number=0
CM058251.1	Liftoff	exon	113776287	113776391	.	-	.	ID=exon-XM_006534189.3-11;Parent=rna-XM_006534189.3;Dbxref=GeneID:70450,GenBank:XM_006534189.3,MGI:MGI:1917700;gbkey=mRNA;gene=Unc13d;product=unc-13 homolog D%2C transcript variant X1;transcript_id=XM_006534189.3;extra_copy_number=0
CM058251.1	Liftoff	exon	113776545	113776614	.	-	.	ID=exon-XM_006534189.3-10;Parent=rna-XM_006534189.3;Dbxref=GeneID:70450,GenBank:XM_006534189.3,MGI:MGI:1917700;gbkey=mRNA;gene=Unc13d;product=unc-13 homolog D%2C transcript variant X1;transcript_id=XM_006534189.3;extra_copy_number=0
CM058251.1	Liftoff	exon	113776741	113776809	.	-	.	ID=exon-XM_006534189.3-9;Parent=rna-XM_006534189.3;Dbxref=GeneID:70450,GenBank:XM_006534189.3,MGI:MGI:1917700;gbkey=mRNA;gene=Unc13d;product=unc-13 homolog D%2C transcript variant X1;transcript_id=XM_006534189.3;extra_copy_number=0
CM058251.1	Liftoff	exon	113776903	113776947	.	-	.	ID=exon-XM_006534189.3-8;Parent=rna-XM_006534189.3;Dbxref=GeneID:70450,GenBank:XM_006534189.3,MGI:MGI:1917700;gbkey=mRNA;gene=Unc13d;product=unc-13 homolog D%2C transcript variant X1;transcript_id=XM_006534189.3;extra_copy_number=0
CM058251.1	Liftoff	exon	113778208	113778388	.	-	.	ID=exon-XM_006534189.3-7;Parent=rna-XM_006534189.3;Dbxref=GeneID:70450,GenBank:XM_006534189.3,MGI:MGI:1917700;gbkey=mRNA;gene=Unc13d;product=unc-13 homolog D%2C transcript variant X1;transcript_id=XM_006534189.3;extra_copy_number=0
CM058251.1	Liftoff	exon	113778611	113778677	.	-	.	ID=exon-XM_006534189.3-6;Parent=rna-XM_006534189.3;Dbxref=GeneID:70450,GenBank:XM_006534189.3,MGI:MGI:1917700;gbkey=mRNA;gene=Unc13d;product=unc-13 homolog D%2C transcript variant X1;transcript_id=XM_006534189.3;extra_copy_number=0
CM058251.1	Liftoff	exon	113778773	113778832	.	-	.	ID=exon-XM_006534189.3-5;Parent=rna-XM_006534189.3;Dbxref=GeneID:70450,GenBank:XM_006534189.3,MGI:MGI:1917700;gbkey=mRNA;gene=Unc13d;product=unc-13 homolog D%2C transcript variant X1;transcript_id=XM_006534189.3;extra_copy_number=0
CM058251.1	Liftoff	exon	113778945	113779052	.	-	.	ID=exon-XM_006534189.3-4;Parent=rna-XM_006534189.3;Dbxref=GeneID:70450,GenBank:XM_006534189.3,MGI:MGI:1917700;gbkey=mRNA;gene=Unc13d;product=unc-13 homolog D%2C transcript variant X1;transcript_id=XM_006534189.3;extra_copy_number=0
CM058251.1	Liftoff	exon	113779255	113779290	.	-	.	ID=exon-XM_006534189.3-3;Parent=rna-XM_006534189.3;Dbxref=GeneID:70450,GenBank:XM_006534189.3,MGI:MGI:1917700;gbkey=mRNA;gene=Unc13d;product=unc-13 homolog D%2C transcript variant X1;transcript_id=XM_006534189.3;extra_copy_number=0
CM058251.1	Liftoff	exon	113779951	113780164	.	-	.	ID=exon-XM_006534189.3-2;Parent=rna-XM_006534189.3;Dbxref=GeneID:70450,GenBank:XM_006534189.3,MGI:MGI:1917700;gbkey=mRNA;gene=Unc13d;product=unc-13 homolog D%2C transcript variant X1;transcript_id=XM_006534189.3;extra_copy_number=0
CM058251.1	Liftoff	exon	113780448	113780998	.	-	.	ID=exon-XM_006534189.3-1;Parent=rna-XM_006534189.3;Dbxref=GeneID:70450,GenBank:XM_006534189.3,MGI:MGI:1917700;gbkey=mRNA;gene=Unc13d;product=unc-13 homolog D%2C transcript variant X1;transcript_id=XM_006534189.3;extra_copy_number=0
CM058251.1	Liftoff	CDS	113765195	113765304	.	-	.	ID=cds-XP_006534252.1;Parent=rna-XM_006534189.3;Dbxref=GeneID:70450,GenBank:XP_006534252.1,MGI:MGI:1917700;Name=XP_006534252.1;gbkey=CDS;gene=Unc13d;product=protein unc-13 homolog D isoform X1;protein_id=XP_006534252.1;extra_copy_number=0
CM058251.1	Liftoff	CDS	113766140	113766336	.	-	.	ID=cds-XP_006534252.1;Parent=rna-XM_006534189.3;Dbxref=GeneID:70450,GenBank:XP_006534252.1,MGI:MGI:1917700;Name=XP_006534252.1;gbkey=CDS;gene=Unc13d;product=protein unc-13 homolog D isoform X1;protein_id=XP_006534252.1;extra_copy_number=0
CM058251.1	Liftoff	CDS	113766744	113766867	.	-	.	ID=cds-XP_006534252.1;Parent=rna-XM_006534189.3;Dbxref=GeneID:70450,GenBank:XP_006534252.1,MGI:MGI:1917700;Name=XP_006534252.1;gbkey=CDS;gene=Unc13d;product=protein unc-13 homolog D isoform X1;protein_id=XP_006534252.1;extra_copy_number=0
CM058251.1	Liftoff	CDS	113767046	113767166	.	-	.	ID=cds-XP_006534252.1;Parent=rna-XM_006534189.3;Dbxref=GeneID:70450,GenBank:XP_006534252.1,MGI:MGI:1917700;Name=XP_006534252.1;gbkey=CDS;gene=Unc13d;product=protein unc-13 homolog D isoform X1;protein_id=XP_006534252.1;extra_copy_number=0
CM058251.1	Liftoff	CDS	113767262	113767345	.	-	.	ID=cds-XP_006534252.1;Parent=rna-XM_006534189.3;Dbxref=GeneID:70450,GenBank:XP_006534252.1,MGI:MGI:1917700;Name=XP_006534252.1;gbkey=CDS;gene=Unc13d;product=protein unc-13 homolog D isoform X1;protein_id=XP_006534252.1;extra_copy_number=0
CM058251.1	Liftoff	CDS	113767800	113767871	.	-	.	ID=cds-XP_006534252.1;Parent=rna-XM_006534189.3;Dbxref=GeneID:70450,GenBank:XP_006534252.1,MGI:MGI:1917700;Name=XP_006534252.1;gbkey=CDS;gene=Unc13d;product=protein unc-13 homolog D isoform X1;protein_id=XP_006534252.1;extra_copy_number=0
CM058251.1	Liftoff	CDS	113767943	113768048	.	-	.	ID=cds-XP_006534252.1;Parent=rna-XM_006534189.3;Dbxref=GeneID:70450,GenBank:XP_006534252.1,MGI:MGI:1917700;Name=XP_006534252.1;gbkey=CDS;gene=Unc13d;product=protein unc-13 homolog D isoform X1;protein_id=XP_006534252.1;extra_copy_number=0
CM058251.1	Liftoff	CDS	113769191	113769270	.	-	.	ID=cds-XP_006534252.1;Parent=rna-XM_006534189.3;Dbxref=GeneID:70450,GenBank:XP_006534252.1,MGI:MGI:1917700;Name=XP_006534252.1;gbkey=CDS;gene=Unc13d;product=protein unc-13 homolog D isoform X1;protein_id=XP_006534252.1;extra_copy_number=0
CM058251.1	Liftoff	CDS	113770334	113770402	.	-	.	ID=cds-XP_006534252.1;Parent=rna-XM_006534189.3;Dbxref=GeneID:70450,GenBank:XP_006534252.1,MGI:MGI:1917700;Name=XP_006534252.1;gbkey=CDS;gene=Unc13d;product=protein unc-13 homolog D isoform X1;protein_id=XP_006534252.1;extra_copy_number=0
CM058251.1	Liftoff	CDS	113770548	113770754	.	-	.	ID=cds-XP_006534252.1;Parent=rna-XM_006534189.3;Dbxref=GeneID:70450,GenBank:XP_006534252.1,MGI:MGI:1917700;Name=XP_006534252.1;gbkey=CDS;gene=Unc13d;product=protein unc-13 homolog D isoform X1;protein_id=XP_006534252.1;extra_copy_number=0
CM058251.1	Liftoff	CDS	113770879	113770977	.	-	.	ID=cds-XP_006534252.1;Parent=rna-XM_006534189.3;Dbxref=GeneID:70450,GenBank:XP_006534252.1,MGI:MGI:1917700;Name=XP_006534252.1;gbkey=CDS;gene=Unc13d;product=protein unc-13 homolog D isoform X1;protein_id=XP_006534252.1;extra_copy_number=0
CM058251.1	Liftoff	CDS	113771166	113771309	.	-	.	ID=cds-XP_006534252.1;Parent=rna-XM_006534189.3;Dbxref=GeneID:70450,GenBank:XP_006534252.1,MGI:MGI:1917700;Name=XP_006534252.1;gbkey=CDS;gene=Unc13d;product=protein unc-13 homolog D isoform X1;protein_id=XP_006534252.1;extra_copy_number=0
CM058251.1	Liftoff	CDS	113771618	113771738	.	-	.	ID=cds-XP_006534252.1;Parent=rna-XM_006534189.3;Dbxref=GeneID:70450,GenBank:XP_006534252.1,MGI:MGI:1917700;Name=XP_006534252.1;gbkey=CDS;gene=Unc13d;product=protein unc-13 homolog D isoform X1;protein_id=XP_006534252.1;extra_copy_number=0
CM058251.1	Liftoff	CDS	113771861	113771991	.	-	.	ID=cds-XP_006534252.1;Parent=rna-XM_006534189.3;Dbxref=GeneID:70450,GenBank:XP_006534252.1,MGI:MGI:1917700;Name=XP_006534252.1;gbkey=CDS;gene=Unc13d;product=protein unc-13 homolog D isoform X1;protein_id=XP_006534252.1;extra_copy_number=0
CM058251.1	Liftoff	CDS	113772069	113772120	.	-	.	ID=cds-XP_006534252.1;Parent=rna-XM_006534189.3;Dbxref=GeneID:70450,GenBank:XP_006534252.1,MGI:MGI:1917700;Name=XP_006534252.1;gbkey=CDS;gene=Unc13d;product=protein unc-13 homolog D isoform X1;protein_id=XP_006534252.1;extra_copy_number=0
CM058251.1	Liftoff	CDS	113772205	113772302	.	-	.	ID=cds-XP_006534252.1;Parent=rna-XM_006534189.3;Dbxref=GeneID:70450,GenBank:XP_006534252.1,MGI:MGI:1917700;Name=XP_006534252.1;gbkey=CDS;gene=Unc13d;product=protein unc-13 homolog D isoform X1;protein_id=XP_006534252.1;extra_copy_number=0
CM058251.1	Liftoff	CDS	113772384	113772440	.	-	.	ID=cds-XP_006534252.1;Parent=rna-XM_006534189.3;Dbxref=GeneID:70450,GenBank:XP_006534252.1,MGI:MGI:1917700;Name=XP_006534252.1;gbkey=CDS;gene=Unc13d;product=protein unc-13 homolog D isoform X1;protein_id=XP_006534252.1;extra_copy_number=0
CM058251.1	Liftoff	CDS	113772524	113772614	.	-	.	ID=cds-XP_006534252.1;Parent=rna-XM_006534189.3;Dbxref=GeneID:70450,GenBank:XP_006534252.1,MGI:MGI:1917700;Name=XP_006534252.1;gbkey=CDS;gene=Unc13d;product=protein unc-13 homolog D isoform X1;protein_id=XP_006534252.1;extra_copy_number=0
CM058251.1	Liftoff	CDS	113772738	113772862	.	-	.	ID=cds-XP_006534252.1;Parent=rna-XM_006534189.3;Dbxref=GeneID:70450,GenBank:XP_006534252.1,MGI:MGI:1917700;Name=XP_006534252.1;gbkey=CDS;gene=Unc13d;product=protein unc-13 homolog D isoform X1;protein_id=XP_006534252.1;extra_copy_number=0
CM058251.1	Liftoff	CDS	113772933	113773050	.	-	.	ID=cds-XP_006534252.1;Parent=rna-XM_006534189.3;Dbxref=GeneID:70450,GenBank:XP_006534252.1,MGI:MGI:1917700;Name=XP_006534252.1;gbkey=CDS;gene=Unc13d;product=protein unc-13 homolog D isoform X1;protein_id=XP_006534252.1;extra_copy_number=0
CM058251.1	Liftoff	CDS	113775888	113775991	.	-	.	ID=cds-XP_006534252.1;Parent=rna-XM_006534189.3;Dbxref=GeneID:70450,GenBank:XP_006534252.1,MGI:MGI:1917700;Name=XP_006534252.1;gbkey=CDS;gene=Unc13d;product=protein unc-13 homolog D isoform X1;protein_id=XP_006534252.1;extra_copy_number=0
CM058251.1	Liftoff	CDS	113776072	113776164	.	-	.	ID=cds-XP_006534252.1;Parent=rna-XM_006534189.3;Dbxref=GeneID:70450,GenBank:XP_006534252.1,MGI:MGI:1917700;Name=XP_006534252.1;gbkey=CDS;gene=Unc13d;product=protein unc-13 homolog D isoform X1;protein_id=XP_006534252.1;extra_copy_number=0
CM058251.1	Liftoff	CDS	113776287	113776391	.	-	.	ID=cds-XP_006534252.1;Parent=rna-XM_006534189.3;Dbxref=GeneID:70450,GenBank:XP_006534252.1,MGI:MGI:1917700;Name=XP_006534252.1;gbkey=CDS;gene=Unc13d;product=protein unc-13 homolog D isoform X1;protein_id=XP_006534252.1;extra_copy_number=0
CM058251.1	Liftoff	CDS	113776545	113776614	.	-	.	ID=cds-XP_006534252.1;Parent=rna-XM_006534189.3;Dbxref=GeneID:70450,GenBank:XP_006534252.1,MGI:MGI:1917700;Name=XP_006534252.1;gbkey=CDS;gene=Unc13d;product=protein unc-13 homolog D isoform X1;protein_id=XP_006534252.1;extra_copy_number=0
CM058251.1	Liftoff	CDS	113776741	113776809	.	-	.	ID=cds-XP_006534252.1;Parent=rna-XM_006534189.3;Dbxref=GeneID:70450,GenBank:XP_006534252.1,MGI:MGI:1917700;Name=XP_006534252.1;gbkey=CDS;gene=Unc13d;product=protein unc-13 homolog D isoform X1;protein_id=XP_006534252.1;extra_copy_number=0
CM058251.1	Liftoff	CDS	113776903	113776947	.	-	.	ID=cds-XP_006534252.1;Parent=rna-XM_006534189.3;Dbxref=GeneID:70450,GenBank:XP_006534252.1,MGI:MGI:1917700;Name=XP_006534252.1;gbkey=CDS;gene=Unc13d;product=protein unc-13 homolog D isoform X1;protein_id=XP_006534252.1;extra_copy_number=0
CM058251.1	Liftoff	CDS	113778208	113778388	.	-	.	ID=cds-XP_006534252.1;Parent=rna-XM_006534189.3;Dbxref=GeneID:70450,GenBank:XP_006534252.1,MGI:MGI:1917700;Name=XP_006534252.1;gbkey=CDS;gene=Unc13d;product=protein unc-13 homolog D isoform X1;protein_id=XP_006534252.1;extra_copy_number=0
CM058251.1	Liftoff	CDS	113778611	113778677	.	-	.	ID=cds-XP_006534252.1;Parent=rna-XM_006534189.3;Dbxref=GeneID:70450,GenBank:XP_006534252.1,MGI:MGI:1917700;Name=XP_006534252.1;gbkey=CDS;gene=Unc13d;product=protein unc-13 homolog D isoform X1;protein_id=XP_006534252.1;extra_copy_number=0
CM058251.1	Liftoff	CDS	113778773	113778832	.	-	.	ID=cds-XP_006534252.1;Parent=rna-XM_006534189.3;Dbxref=GeneID:70450,GenBank:XP_006534252.1,MGI:MGI:1917700;Name=XP_006534252.1;gbkey=CDS;gene=Unc13d;product=protein unc-13 homolog D isoform X1;protein_id=XP_006534252.1;extra_copy_number=0
CM058251.1	Liftoff	CDS	113778945	113779052	.	-	.	ID=cds-XP_006534252.1;Parent=rna-XM_006534189.3;Dbxref=GeneID:70450,GenBank:XP_006534252.1,MGI:MGI:1917700;Name=XP_006534252.1;gbkey=CDS;gene=Unc13d;product=protein unc-13 homolog D isoform X1;protein_id=XP_006534252.1;extra_copy_number=0
CM058251.1	Liftoff	CDS	113779255	113779290	.	-	.	ID=cds-XP_006534252.1;Parent=rna-XM_006534189.3;Dbxref=GeneID:70450,GenBank:XP_006534252.1,MGI:MGI:1917700;Name=XP_006534252.1;gbkey=CDS;gene=Unc13d;product=protein unc-13 homolog D isoform X1;protein_id=XP_006534252.1;extra_copy_number=0
CM058251.1	Liftoff	CDS	113779951	113780064	.	-	.	ID=cds-XP_006534252.1;Parent=rna-XM_006534189.3;Dbxref=GeneID:70450,GenBank:XP_006534252.1,MGI:MGI:1917700;Name=XP_006534252.1;gbkey=CDS;gene=Unc13d;product=protein unc-13 homolog D isoform X1;protein_id=XP_006534252.1;extra_copy_number=0
CM058251.1	Liftoff	mRNA	113764596	113780437	.	-	.	ID=rna-XM_006534190.3;Parent=gene-Unc13d;Dbxref=GeneID:70450,GenBank:XM_006534190.3,MGI:MGI:1917700;Name=XM_006534190.3;gbkey=mRNA;gene=Unc13d;model_evidence=Supporting evidence includes similarity to: 1 mRNA%2C 24 ESTs%2C 4 Proteins%2C 30 long SRA reads%2C and 100%25 coverage of the annotated genomic feature by RNAseq alignments%2C including 11 samples with support for all annotated introns;product=unc-13 homolog D%2C transcript variant X3;transcript_id=XM_006534190.3;matches_ref_protein=True;valid_ORF=True;extra_copy_number=0
CM058251.1	Liftoff	exon	113764596	113765304	.	-	.	ID=exon-XM_006534190.3-33;Parent=rna-XM_006534190.3;Dbxref=GeneID:70450,GenBank:XM_006534190.3,MGI:MGI:1917700;gbkey=mRNA;gene=Unc13d;product=unc-13 homolog D%2C transcript variant X3;transcript_id=XM_006534190.3;extra_copy_number=0
CM058251.1	Liftoff	exon	113766140	113766336	.	-	.	ID=exon-XM_006534190.3-32;Parent=rna-XM_006534190.3;Dbxref=GeneID:70450,GenBank:XM_006534190.3,MGI:MGI:1917700;gbkey=mRNA;gene=Unc13d;product=unc-13 homolog D%2C transcript variant X3;transcript_id=XM_006534190.3;extra_copy_number=0
CM058251.1	Liftoff	exon	113766744	113766867	.	-	.	ID=exon-XM_006534190.3-31;Parent=rna-XM_006534190.3;Dbxref=GeneID:70450,GenBank:XM_006534190.3,MGI:MGI:1917700;gbkey=mRNA;gene=Unc13d;product=unc-13 homolog D%2C transcript variant X3;transcript_id=XM_006534190.3;extra_copy_number=0
CM058251.1	Liftoff	exon	113767046	113767166	.	-	.	ID=exon-XM_006534190.3-30;Parent=rna-XM_006534190.3;Dbxref=GeneID:70450,GenBank:XM_006534190.3,MGI:MGI:1917700;gbkey=mRNA;gene=Unc13d;product=unc-13 homolog D%2C transcript variant X3;transcript_id=XM_006534190.3;extra_copy_number=0
CM058251.1	Liftoff	exon	113767262	113767345	.	-	.	ID=exon-XM_006534190.3-29;Parent=rna-XM_006534190.3;Dbxref=GeneID:70450,GenBank:XM_006534190.3,MGI:MGI:1917700;gbkey=mRNA;gene=Unc13d;product=unc-13 homolog D%2C transcript variant X3;transcript_id=XM_006534190.3;extra_copy_number=0
CM058251.1	Liftoff	exon	113767800	113767871	.	-	.	ID=exon-XM_006534190.3-28;Parent=rna-XM_006534190.3;Dbxref=GeneID:70450,GenBank:XM_006534190.3,MGI:MGI:1917700;gbkey=mRNA;gene=Unc13d;product=unc-13 homolog D%2C transcript variant X3;transcript_id=XM_006534190.3;extra_copy_number=0
CM058251.1	Liftoff	exon	113767943	113768048	.	-	.	ID=exon-XM_006534190.3-27;Parent=rna-XM_006534190.3;Dbxref=GeneID:70450,GenBank:XM_006534190.3,MGI:MGI:1917700;gbkey=mRNA;gene=Unc13d;product=unc-13 homolog D%2C transcript variant X3;transcript_id=XM_006534190.3;extra_copy_number=0
CM058251.1	Liftoff	exon	113769191	113769270	.	-	.	ID=exon-XM_006534190.3-26;Parent=rna-XM_006534190.3;Dbxref=GeneID:70450,GenBank:XM_006534190.3,MGI:MGI:1917700;gbkey=mRNA;gene=Unc13d;product=unc-13 homolog D%2C transcript variant X3;transcript_id=XM_006534190.3;extra_copy_number=0
CM058251.1	Liftoff	exon	113770334	113770402	.	-	.	ID=exon-XM_006534190.3-25;Parent=rna-XM_006534190.3;Dbxref=GeneID:70450,GenBank:XM_006534190.3,MGI:MGI:1917700;gbkey=mRNA;gene=Unc13d;product=unc-13 homolog D%2C transcript variant X3;transcript_id=XM_006534190.3;extra_copy_number=0
CM058251.1	Liftoff	exon	113770548	113770754	.	-	.	ID=exon-XM_006534190.3-24;Parent=rna-XM_006534190.3;Dbxref=GeneID:70450,GenBank:XM_006534190.3,MGI:MGI:1917700;gbkey=mRNA;gene=Unc13d;product=unc-13 homolog D%2C transcript variant X3;transcript_id=XM_006534190.3;extra_copy_number=0
CM058251.1	Liftoff	exon	113770879	113770977	.	-	.	ID=exon-XM_006534190.3-23;Parent=rna-XM_006534190.3;Dbxref=GeneID:70450,GenBank:XM_006534190.3,MGI:MGI:1917700;gbkey=mRNA;gene=Unc13d;product=unc-13 homolog D%2C transcript variant X3;transcript_id=XM_006534190.3;extra_copy_number=0
CM058251.1	Liftoff	exon	113771166	113771309	.	-	.	ID=exon-XM_006534190.3-22;Parent=rna-XM_006534190.3;Dbxref=GeneID:70450,GenBank:XM_006534190.3,MGI:MGI:1917700;gbkey=mRNA;gene=Unc13d;product=unc-13 homolog D%2C transcript variant X3;transcript_id=XM_006534190.3;extra_copy_number=0
CM058251.1	Liftoff	exon	113771618	113771738	.	-	.	ID=exon-XM_006534190.3-21;Parent=rna-XM_006534190.3;Dbxref=GeneID:70450,GenBank:XM_006534190.3,MGI:MGI:1917700;gbkey=mRNA;gene=Unc13d;product=unc-13 homolog D%2C transcript variant X3;transcript_id=XM_006534190.3;extra_copy_number=0
CM058251.1	Liftoff	exon	113771861	113771991	.	-	.	ID=exon-XM_006534190.3-20;Parent=rna-XM_006534190.3;Dbxref=GeneID:70450,GenBank:XM_006534190.3,MGI:MGI:1917700;gbkey=mRNA;gene=Unc13d;product=unc-13 homolog D%2C transcript variant X3;transcript_id=XM_006534190.3;extra_copy_number=0
CM058251.1	Liftoff	exon	113772069	113772120	.	-	.	ID=exon-XM_006534190.3-19;Parent=rna-XM_006534190.3;Dbxref=GeneID:70450,GenBank:XM_006534190.3,MGI:MGI:1917700;gbkey=mRNA;gene=Unc13d;product=unc-13 homolog D%2C transcript variant X3;transcript_id=XM_006534190.3;extra_copy_number=0
CM058251.1	Liftoff	exon	113772205	113772302	.	-	.	ID=exon-XM_006534190.3-18;Parent=rna-XM_006534190.3;Dbxref=GeneID:70450,GenBank:XM_006534190.3,MGI:MGI:1917700;gbkey=mRNA;gene=Unc13d;product=unc-13 homolog D%2C transcript variant X3;transcript_id=XM_006534190.3;extra_copy_number=0
CM058251.1	Liftoff	exon	113772384	113772440	.	-	.	ID=exon-XM_006534190.3-17;Parent=rna-XM_006534190.3;Dbxref=GeneID:70450,GenBank:XM_006534190.3,MGI:MGI:1917700;gbkey=mRNA;gene=Unc13d;product=unc-13 homolog D%2C transcript variant X3;transcript_id=XM_006534190.3;extra_copy_number=0
CM058251.1	Liftoff	exon	113772524	113772614	.	-	.	ID=exon-XM_006534190.3-16;Parent=rna-XM_006534190.3;Dbxref=GeneID:70450,GenBank:XM_006534190.3,MGI:MGI:1917700;gbkey=mRNA;gene=Unc13d;product=unc-13 homolog D%2C transcript variant X3;transcript_id=XM_006534190.3;extra_copy_number=0
CM058251.1	Liftoff	exon	113772738	113772862	.	-	.	ID=exon-XM_006534190.3-15;Parent=rna-XM_006534190.3;Dbxref=GeneID:70450,GenBank:XM_006534190.3,MGI:MGI:1917700;gbkey=mRNA;gene=Unc13d;product=unc-13 homolog D%2C transcript variant X3;transcript_id=XM_006534190.3;extra_copy_number=0
CM058251.1	Liftoff	exon	113772933	113773050	.	-	.	ID=exon-XM_006534190.3-14;Parent=rna-XM_006534190.3;Dbxref=GeneID:70450,GenBank:XM_006534190.3,MGI:MGI:1917700;gbkey=mRNA;gene=Unc13d;product=unc-13 homolog D%2C transcript variant X3;transcript_id=XM_006534190.3;extra_copy_number=0
CM058251.1	Liftoff	exon	113775888	113775991	.	-	.	ID=exon-XM_006534190.3-13;Parent=rna-XM_006534190.3;Dbxref=GeneID:70450,GenBank:XM_006534190.3,MGI:MGI:1917700;gbkey=mRNA;gene=Unc13d;product=unc-13 homolog D%2C transcript variant X3;transcript_id=XM_006534190.3;extra_copy_number=0
CM058251.1	Liftoff	exon	113776072	113776164	.	-	.	ID=exon-XM_006534190.3-12;Parent=rna-XM_006534190.3;Dbxref=GeneID:70450,GenBank:XM_006534190.3,MGI:MGI:1917700;gbkey=mRNA;gene=Unc13d;product=unc-13 homolog D%2C transcript variant X3;transcript_id=XM_006534190.3;extra_copy_number=0
CM058251.1	Liftoff	exon	113776287	113776391	.	-	.	ID=exon-XM_006534190.3-11;Parent=rna-XM_006534190.3;Dbxref=GeneID:70450,GenBank:XM_006534190.3,MGI:MGI:1917700;gbkey=mRNA;gene=Unc13d;product=unc-13 homolog D%2C transcript variant X3;transcript_id=XM_006534190.3;extra_copy_number=0
CM058251.1	Liftoff	exon	113776545	113776614	.	-	.	ID=exon-XM_006534190.3-10;Parent=rna-XM_006534190.3;Dbxref=GeneID:70450,GenBank:XM_006534190.3,MGI:MGI:1917700;gbkey=mRNA;gene=Unc13d;product=unc-13 homolog D%2C transcript variant X3;transcript_id=XM_006534190.3;extra_copy_number=0
CM058251.1	Liftoff	exon	113776741	113776809	.	-	.	ID=exon-XM_006534190.3-9;Parent=rna-XM_006534190.3;Dbxref=GeneID:70450,GenBank:XM_006534190.3,MGI:MGI:1917700;gbkey=mRNA;gene=Unc13d;product=unc-13 homolog D%2C transcript variant X3;transcript_id=XM_006534190.3;extra_copy_number=0
CM058251.1	Liftoff	exon	113776903	113776947	.	-	.	ID=exon-XM_006534190.3-8;Parent=rna-XM_006534190.3;Dbxref=GeneID:70450,GenBank:XM_006534190.3,MGI:MGI:1917700;gbkey=mRNA;gene=Unc13d;product=unc-13 homolog D%2C transcript variant X3;transcript_id=XM_006534190.3;extra_copy_number=0
CM058251.1	Liftoff	exon	113778208	113778388	.	-	.	ID=exon-XM_006534190.3-7;Parent=rna-XM_006534190.3;Dbxref=GeneID:70450,GenBank:XM_006534190.3,MGI:MGI:1917700;gbkey=mRNA;gene=Unc13d;product=unc-13 homolog D%2C transcript variant X3;transcript_id=XM_006534190.3;extra_copy_number=0
CM058251.1	Liftoff	exon	113778611	113778677	.	-	.	ID=exon-XM_006534190.3-6;Parent=rna-XM_006534190.3;Dbxref=GeneID:70450,GenBank:XM_006534190.3,MGI:MGI:1917700;gbkey=mRNA;gene=Unc13d;product=unc-13 homolog D%2C transcript variant X3;transcript_id=XM_006534190.3;extra_copy_number=0
CM058251.1	Liftoff	exon	113778773	113778832	.	-	.	ID=exon-XM_006534190.3-5;Parent=rna-XM_006534190.3;Dbxref=GeneID:70450,GenBank:XM_006534190.3,MGI:MGI:1917700;gbkey=mRNA;gene=Unc13d;product=unc-13 homolog D%2C transcript variant X3;transcript_id=XM_006534190.3;extra_copy_number=0
CM058251.1	Liftoff	exon	113778945	113779052	.	-	.	ID=exon-XM_006534190.3-4;Parent=rna-XM_006534190.3;Dbxref=GeneID:70450,GenBank:XM_006534190.3,MGI:MGI:1917700;gbkey=mRNA;gene=Unc13d;product=unc-13 homolog D%2C transcript variant X3;transcript_id=XM_006534190.3;extra_copy_number=0
CM058251.1	Liftoff	exon	113779255	113779290	.	-	.	ID=exon-XM_006534190.3-3;Parent=rna-XM_006534190.3;Dbxref=GeneID:70450,GenBank:XM_006534190.3,MGI:MGI:1917700;gbkey=mRNA;gene=Unc13d;product=unc-13 homolog D%2C transcript variant X3;transcript_id=XM_006534190.3;extra_copy_number=0
CM058251.1	Liftoff	exon	113779951	113780161	.	-	.	ID=exon-XM_006534190.3-2;Parent=rna-XM_006534190.3;Dbxref=GeneID:70450,GenBank:XM_006534190.3,MGI:MGI:1917700;gbkey=mRNA;gene=Unc13d;product=unc-13 homolog D%2C transcript variant X3;transcript_id=XM_006534190.3;extra_copy_number=0
CM058251.1	Liftoff	exon	113780316	113780437	.	-	.	ID=exon-XM_006534190.3-1;Parent=rna-XM_006534190.3;Dbxref=GeneID:70450,GenBank:XM_006534190.3,MGI:MGI:1917700;gbkey=mRNA;gene=Unc13d;product=unc-13 homolog D%2C transcript variant X3;transcript_id=XM_006534190.3;extra_copy_number=0
CM058251.1	Liftoff	CDS	113765195	113765304	.	-	.	ID=cds-XP_006534253.1;Parent=rna-XM_006534190.3;Dbxref=GeneID:70450,GenBank:XP_006534253.1,MGI:MGI:1917700;Name=XP_006534253.1;gbkey=CDS;gene=Unc13d;product=protein unc-13 homolog D isoform X1;protein_id=XP_006534253.1;extra_copy_number=0
CM058251.1	Liftoff	CDS	113766140	113766336	.	-	.	ID=cds-XP_006534253.1;Parent=rna-XM_006534190.3;Dbxref=GeneID:70450,GenBank:XP_006534253.1,MGI:MGI:1917700;Name=XP_006534253.1;gbkey=CDS;gene=Unc13d;product=protein unc-13 homolog D isoform X1;protein_id=XP_006534253.1;extra_copy_number=0
CM058251.1	Liftoff	CDS	113766744	113766867	.	-	.	ID=cds-XP_006534253.1;Parent=rna-XM_006534190.3;Dbxref=GeneID:70450,GenBank:XP_006534253.1,MGI:MGI:1917700;Name=XP_006534253.1;gbkey=CDS;gene=Unc13d;product=protein unc-13 homolog D isoform X1;protein_id=XP_006534253.1;extra_copy_number=0
CM058251.1	Liftoff	CDS	113767046	113767166	.	-	.	ID=cds-XP_006534253.1;Parent=rna-XM_006534190.3;Dbxref=GeneID:70450,GenBank:XP_006534253.1,MGI:MGI:1917700;Name=XP_006534253.1;gbkey=CDS;gene=Unc13d;product=protein unc-13 homolog D isoform X1;protein_id=XP_006534253.1;extra_copy_number=0
CM058251.1	Liftoff	CDS	113767262	113767345	.	-	.	ID=cds-XP_006534253.1;Parent=rna-XM_006534190.3;Dbxref=GeneID:70450,GenBank:XP_006534253.1,MGI:MGI:1917700;Name=XP_006534253.1;gbkey=CDS;gene=Unc13d;product=protein unc-13 homolog D isoform X1;protein_id=XP_006534253.1;extra_copy_number=0
CM058251.1	Liftoff	CDS	113767800	113767871	.	-	.	ID=cds-XP_006534253.1;Parent=rna-XM_006534190.3;Dbxref=GeneID:70450,GenBank:XP_006534253.1,MGI:MGI:1917700;Name=XP_006534253.1;gbkey=CDS;gene=Unc13d;product=protein unc-13 homolog D isoform X1;protein_id=XP_006534253.1;extra_copy_number=0
CM058251.1	Liftoff	CDS	113767943	113768048	.	-	.	ID=cds-XP_006534253.1;Parent=rna-XM_006534190.3;Dbxref=GeneID:70450,GenBank:XP_006534253.1,MGI:MGI:1917700;Name=XP_006534253.1;gbkey=CDS;gene=Unc13d;product=protein unc-13 homolog D isoform X1;protein_id=XP_006534253.1;extra_copy_number=0
CM058251.1	Liftoff	CDS	113769191	113769270	.	-	.	ID=cds-XP_006534253.1;Parent=rna-XM_006534190.3;Dbxref=GeneID:70450,GenBank:XP_006534253.1,MGI:MGI:1917700;Name=XP_006534253.1;gbkey=CDS;gene=Unc13d;product=protein unc-13 homolog D isoform X1;protein_id=XP_006534253.1;extra_copy_number=0
CM058251.1	Liftoff	CDS	113770334	113770402	.	-	.	ID=cds-XP_006534253.1;Parent=rna-XM_006534190.3;Dbxref=GeneID:70450,GenBank:XP_006534253.1,MGI:MGI:1917700;Name=XP_006534253.1;gbkey=CDS;gene=Unc13d;product=protein unc-13 homolog D isoform X1;protein_id=XP_006534253.1;extra_copy_number=0
CM058251.1	Liftoff	CDS	113770548	113770754	.	-	.	ID=cds-XP_006534253.1;Parent=rna-XM_006534190.3;Dbxref=GeneID:70450,GenBank:XP_006534253.1,MGI:MGI:1917700;Name=XP_006534253.1;gbkey=CDS;gene=Unc13d;product=protein unc-13 homolog D isoform X1;protein_id=XP_006534253.1;extra_copy_number=0
CM058251.1	Liftoff	CDS	113770879	113770977	.	-	.	ID=cds-XP_006534253.1;Parent=rna-XM_006534190.3;Dbxref=GeneID:70450,GenBank:XP_006534253.1,MGI:MGI:1917700;Name=XP_006534253.1;gbkey=CDS;gene=Unc13d;product=protein unc-13 homolog D isoform X1;protein_id=XP_006534253.1;extra_copy_number=0
CM058251.1	Liftoff	CDS	113771166	113771309	.	-	.	ID=cds-XP_006534253.1;Parent=rna-XM_006534190.3;Dbxref=GeneID:70450,GenBank:XP_006534253.1,MGI:MGI:1917700;Name=XP_006534253.1;gbkey=CDS;gene=Unc13d;product=protein unc-13 homolog D isoform X1;protein_id=XP_006534253.1;extra_copy_number=0
CM058251.1	Liftoff	CDS	113771618	113771738	.	-	.	ID=cds-XP_006534253.1;Parent=rna-XM_006534190.3;Dbxref=GeneID:70450,GenBank:XP_006534253.1,MGI:MGI:1917700;Name=XP_006534253.1;gbkey=CDS;gene=Unc13d;product=protein unc-13 homolog D isoform X1;protein_id=XP_006534253.1;extra_copy_number=0
CM058251.1	Liftoff	CDS	113771861	113771991	.	-	.	ID=cds-XP_006534253.1;Parent=rna-XM_006534190.3;Dbxref=GeneID:70450,GenBank:XP_006534253.1,MGI:MGI:1917700;Name=XP_006534253.1;gbkey=CDS;gene=Unc13d;product=protein unc-13 homolog D isoform X1;protein_id=XP_006534253.1;extra_copy_number=0
CM058251.1	Liftoff	CDS	113772069	113772120	.	-	.	ID=cds-XP_006534253.1;Parent=rna-XM_006534190.3;Dbxref=GeneID:70450,GenBank:XP_006534253.1,MGI:MGI:1917700;Name=XP_006534253.1;gbkey=CDS;gene=Unc13d;product=protein unc-13 homolog D isoform X1;protein_id=XP_006534253.1;extra_copy_number=0
CM058251.1	Liftoff	CDS	113772205	113772302	.	-	.	ID=cds-XP_006534253.1;Parent=rna-XM_006534190.3;Dbxref=GeneID:70450,GenBank:XP_006534253.1,MGI:MGI:1917700;Name=XP_006534253.1;gbkey=CDS;gene=Unc13d;product=protein unc-13 homolog D isoform X1;protein_id=XP_006534253.1;extra_copy_number=0
CM058251.1	Liftoff	CDS	113772384	113772440	.	-	.	ID=cds-XP_006534253.1;Parent=rna-XM_006534190.3;Dbxref=GeneID:70450,GenBank:XP_006534253.1,MGI:MGI:1917700;Name=XP_006534253.1;gbkey=CDS;gene=Unc13d;product=protein unc-13 homolog D isoform X1;protein_id=XP_006534253.1;extra_copy_number=0
CM058251.1	Liftoff	CDS	113772524	113772614	.	-	.	ID=cds-XP_006534253.1;Parent=rna-XM_006534190.3;Dbxref=GeneID:70450,GenBank:XP_006534253.1,MGI:MGI:1917700;Name=XP_006534253.1;gbkey=CDS;gene=Unc13d;product=protein unc-13 homolog D isoform X1;protein_id=XP_006534253.1;extra_copy_number=0
CM058251.1	Liftoff	CDS	113772738	113772862	.	-	.	ID=cds-XP_006534253.1;Parent=rna-XM_006534190.3;Dbxref=GeneID:70450,GenBank:XP_006534253.1,MGI:MGI:1917700;Name=XP_006534253.1;gbkey=CDS;gene=Unc13d;product=protein unc-13 homolog D isoform X1;protein_id=XP_006534253.1;extra_copy_number=0
CM058251.1	Liftoff	CDS	113772933	113773050	.	-	.	ID=cds-XP_006534253.1;Parent=rna-XM_006534190.3;Dbxref=GeneID:70450,GenBank:XP_006534253.1,MGI:MGI:1917700;Name=XP_006534253.1;gbkey=CDS;gene=Unc13d;product=protein unc-13 homolog D isoform X1;protein_id=XP_006534253.1;extra_copy_number=0
CM058251.1	Liftoff	CDS	113775888	113775991	.	-	.	ID=cds-XP_006534253.1;Parent=rna-XM_006534190.3;Dbxref=GeneID:70450,GenBank:XP_006534253.1,MGI:MGI:1917700;Name=XP_006534253.1;gbkey=CDS;gene=Unc13d;product=protein unc-13 homolog D isoform X1;protein_id=XP_006534253.1;extra_copy_number=0
CM058251.1	Liftoff	CDS	113776072	113776164	.	-	.	ID=cds-XP_006534253.1;Parent=rna-XM_006534190.3;Dbxref=GeneID:70450,GenBank:XP_006534253.1,MGI:MGI:1917700;Name=XP_006534253.1;gbkey=CDS;gene=Unc13d;product=protein unc-13 homolog D isoform X1;protein_id=XP_006534253.1;extra_copy_number=0
CM058251.1	Liftoff	CDS	113776287	113776391	.	-	.	ID=cds-XP_006534253.1;Parent=rna-XM_006534190.3;Dbxref=GeneID:70450,GenBank:XP_006534253.1,MGI:MGI:1917700;Name=XP_006534253.1;gbkey=CDS;gene=Unc13d;product=protein unc-13 homolog D isoform X1;protein_id=XP_006534253.1;extra_copy_number=0
CM058251.1	Liftoff	CDS	113776545	113776614	.	-	.	ID=cds-XP_006534253.1;Parent=rna-XM_006534190.3;Dbxref=GeneID:70450,GenBank:XP_006534253.1,MGI:MGI:1917700;Name=XP_006534253.1;gbkey=CDS;gene=Unc13d;product=protein unc-13 homolog D isoform X1;protein_id=XP_006534253.1;extra_copy_number=0
CM058251.1	Liftoff	CDS	113776741	113776809	.	-	.	ID=cds-XP_006534253.1;Parent=rna-XM_006534190.3;Dbxref=GeneID:70450,GenBank:XP_006534253.1,MGI:MGI:1917700;Name=XP_006534253.1;gbkey=CDS;gene=Unc13d;product=protein unc-13 homolog D isoform X1;protein_id=XP_006534253.1;extra_copy_number=0
CM058251.1	Liftoff	CDS	113776903	113776947	.	-	.	ID=cds-XP_006534253.1;Parent=rna-XM_006534190.3;Dbxref=GeneID:70450,GenBank:XP_006534253.1,MGI:MGI:1917700;Name=XP_006534253.1;gbkey=CDS;gene=Unc13d;product=protein unc-13 homolog D isoform X1;protein_id=XP_006534253.1;extra_copy_number=0
CM058251.1	Liftoff	CDS	113778208	113778388	.	-	.	ID=cds-XP_006534253.1;Parent=rna-XM_006534190.3;Dbxref=GeneID:70450,GenBank:XP_006534253.1,MGI:MGI:1917700;Name=XP_006534253.1;gbkey=CDS;gene=Unc13d;product=protein unc-13 homolog D isoform X1;protein_id=XP_006534253.1;extra_copy_number=0
CM058251.1	Liftoff	CDS	113778611	113778677	.	-	.	ID=cds-XP_006534253.1;Parent=rna-XM_006534190.3;Dbxref=GeneID:70450,GenBank:XP_006534253.1,MGI:MGI:1917700;Name=XP_006534253.1;gbkey=CDS;gene=Unc13d;product=protein unc-13 homolog D isoform X1;protein_id=XP_006534253.1;extra_copy_number=0
CM058251.1	Liftoff	CDS	113778773	113778832	.	-	.	ID=cds-XP_006534253.1;Parent=rna-XM_006534190.3;Dbxref=GeneID:70450,GenBank:XP_006534253.1,MGI:MGI:1917700;Name=XP_006534253.1;gbkey=CDS;gene=Unc13d;product=protein unc-13 homolog D isoform X1;protein_id=XP_006534253.1;extra_copy_number=0
CM058251.1	Liftoff	CDS	113778945	113779052	.	-	.	ID=cds-XP_006534253.1;Parent=rna-XM_006534190.3;Dbxref=GeneID:70450,GenBank:XP_006534253.1,MGI:MGI:1917700;Name=XP_006534253.1;gbkey=CDS;gene=Unc13d;product=protein unc-13 homolog D isoform X1;protein_id=XP_006534253.1;extra_copy_number=0
CM058251.1	Liftoff	CDS	113779255	113779290	.	-	.	ID=cds-XP_006534253.1;Parent=rna-XM_006534190.3;Dbxref=GeneID:70450,GenBank:XP_006534253.1,MGI:MGI:1917700;Name=XP_006534253.1;gbkey=CDS;gene=Unc13d;product=protein unc-13 homolog D isoform X1;protein_id=XP_006534253.1;extra_copy_number=0
CM058251.1	Liftoff	CDS	113779951	113780064	.	-	.	ID=cds-XP_006534253.1;Parent=rna-XM_006534190.3;Dbxref=GeneID:70450,GenBank:XP_006534253.1,MGI:MGI:1917700;Name=XP_006534253.1;gbkey=CDS;gene=Unc13d;product=protein unc-13 homolog D isoform X1;protein_id=XP_006534253.1;extra_copy_number=0
CM058251.1	Liftoff	mRNA	113764596	113779910	.	-	.	ID=rna-XM_006534192.5;Parent=gene-Unc13d;Dbxref=GeneID:70450,GenBank:XM_006534192.5,MGI:MGI:1917700;Name=XM_006534192.5;gbkey=mRNA;gene=Unc13d;model_evidence=Supporting evidence includes similarity to: 1 mRNA%2C 12 ESTs%2C 31 long SRA reads%2C and 100%25 coverage of the annotated genomic feature by RNAseq alignments%2C including 18 samples with support for all annotated introns;product=unc-13 homolog D%2C transcript variant X4;transcript_id=XM_006534192.5;matches_ref_protein=True;valid_ORF=True;extra_copy_number=0
CM058251.1	Liftoff	exon	113764596	113765304	.	-	.	ID=exon-XM_006534192.5-32;Parent=rna-XM_006534192.5;Dbxref=GeneID:70450,GenBank:XM_006534192.5,MGI:MGI:1917700;gbkey=mRNA;gene=Unc13d;product=unc-13 homolog D%2C transcript variant X4;transcript_id=XM_006534192.5;extra_copy_number=0
CM058251.1	Liftoff	exon	113766140	113766336	.	-	.	ID=exon-XM_006534192.5-31;Parent=rna-XM_006534192.5;Dbxref=GeneID:70450,GenBank:XM_006534192.5,MGI:MGI:1917700;gbkey=mRNA;gene=Unc13d;product=unc-13 homolog D%2C transcript variant X4;transcript_id=XM_006534192.5;extra_copy_number=0
CM058251.1	Liftoff	exon	113766744	113766867	.	-	.	ID=exon-XM_006534192.5-30;Parent=rna-XM_006534192.5;Dbxref=GeneID:70450,GenBank:XM_006534192.5,MGI:MGI:1917700;gbkey=mRNA;gene=Unc13d;product=unc-13 homolog D%2C transcript variant X4;transcript_id=XM_006534192.5;extra_copy_number=0
CM058251.1	Liftoff	exon	113767046	113767166	.	-	.	ID=exon-XM_006534192.5-29;Parent=rna-XM_006534192.5;Dbxref=GeneID:70450,GenBank:XM_006534192.5,MGI:MGI:1917700;gbkey=mRNA;gene=Unc13d;product=unc-13 homolog D%2C transcript variant X4;transcript_id=XM_006534192.5;extra_copy_number=0
CM058251.1	Liftoff	exon	113767262	113767345	.	-	.	ID=exon-XM_006534192.5-28;Parent=rna-XM_006534192.5;Dbxref=GeneID:70450,GenBank:XM_006534192.5,MGI:MGI:1917700;gbkey=mRNA;gene=Unc13d;product=unc-13 homolog D%2C transcript variant X4;transcript_id=XM_006534192.5;extra_copy_number=0
CM058251.1	Liftoff	exon	113767800	113767871	.	-	.	ID=exon-XM_006534192.5-27;Parent=rna-XM_006534192.5;Dbxref=GeneID:70450,GenBank:XM_006534192.5,MGI:MGI:1917700;gbkey=mRNA;gene=Unc13d;product=unc-13 homolog D%2C transcript variant X4;transcript_id=XM_006534192.5;extra_copy_number=0
CM058251.1	Liftoff	exon	113767943	113768048	.	-	.	ID=exon-XM_006534192.5-26;Parent=rna-XM_006534192.5;Dbxref=GeneID:70450,GenBank:XM_006534192.5,MGI:MGI:1917700;gbkey=mRNA;gene=Unc13d;product=unc-13 homolog D%2C transcript variant X4;transcript_id=XM_006534192.5;extra_copy_number=0
CM058251.1	Liftoff	exon	113769191	113769270	.	-	.	ID=exon-XM_006534192.5-25;Parent=rna-XM_006534192.5;Dbxref=GeneID:70450,GenBank:XM_006534192.5,MGI:MGI:1917700;gbkey=mRNA;gene=Unc13d;product=unc-13 homolog D%2C transcript variant X4;transcript_id=XM_006534192.5;extra_copy_number=0
CM058251.1	Liftoff	exon	113770334	113770402	.	-	.	ID=exon-XM_006534192.5-24;Parent=rna-XM_006534192.5;Dbxref=GeneID:70450,GenBank:XM_006534192.5,MGI:MGI:1917700;gbkey=mRNA;gene=Unc13d;product=unc-13 homolog D%2C transcript variant X4;transcript_id=XM_006534192.5;extra_copy_number=0
CM058251.1	Liftoff	exon	113770548	113770754	.	-	.	ID=exon-XM_006534192.5-23;Parent=rna-XM_006534192.5;Dbxref=GeneID:70450,GenBank:XM_006534192.5,MGI:MGI:1917700;gbkey=mRNA;gene=Unc13d;product=unc-13 homolog D%2C transcript variant X4;transcript_id=XM_006534192.5;extra_copy_number=0
CM058251.1	Liftoff	exon	113770879	113770977	.	-	.	ID=exon-XM_006534192.5-22;Parent=rna-XM_006534192.5;Dbxref=GeneID:70450,GenBank:XM_006534192.5,MGI:MGI:1917700;gbkey=mRNA;gene=Unc13d;product=unc-13 homolog D%2C transcript variant X4;transcript_id=XM_006534192.5;extra_copy_number=0
CM058251.1	Liftoff	exon	113771166	113771309	.	-	.	ID=exon-XM_006534192.5-21;Parent=rna-XM_006534192.5;Dbxref=GeneID:70450,GenBank:XM_006534192.5,MGI:MGI:1917700;gbkey=mRNA;gene=Unc13d;product=unc-13 homolog D%2C transcript variant X4;transcript_id=XM_006534192.5;extra_copy_number=0
CM058251.1	Liftoff	exon	113771618	113771738	.	-	.	ID=exon-XM_006534192.5-20;Parent=rna-XM_006534192.5;Dbxref=GeneID:70450,GenBank:XM_006534192.5,MGI:MGI:1917700;gbkey=mRNA;gene=Unc13d;product=unc-13 homolog D%2C transcript variant X4;transcript_id=XM_006534192.5;extra_copy_number=0
CM058251.1	Liftoff	exon	113771861	113771991	.	-	.	ID=exon-XM_006534192.5-19;Parent=rna-XM_006534192.5;Dbxref=GeneID:70450,GenBank:XM_006534192.5,MGI:MGI:1917700;gbkey=mRNA;gene=Unc13d;product=unc-13 homolog D%2C transcript variant X4;transcript_id=XM_006534192.5;extra_copy_number=0
CM058251.1	Liftoff	exon	113772069	113772120	.	-	.	ID=exon-XM_006534192.5-18;Parent=rna-XM_006534192.5;Dbxref=GeneID:70450,GenBank:XM_006534192.5,MGI:MGI:1917700;gbkey=mRNA;gene=Unc13d;product=unc-13 homolog D%2C transcript variant X4;transcript_id=XM_006534192.5;extra_copy_number=0
CM058251.1	Liftoff	exon	113772205	113772302	.	-	.	ID=exon-XM_006534192.5-17;Parent=rna-XM_006534192.5;Dbxref=GeneID:70450,GenBank:XM_006534192.5,MGI:MGI:1917700;gbkey=mRNA;gene=Unc13d;product=unc-13 homolog D%2C transcript variant X4;transcript_id=XM_006534192.5;extra_copy_number=0
CM058251.1	Liftoff	exon	113772384	113772440	.	-	.	ID=exon-XM_006534192.5-16;Parent=rna-XM_006534192.5;Dbxref=GeneID:70450,GenBank:XM_006534192.5,MGI:MGI:1917700;gbkey=mRNA;gene=Unc13d;product=unc-13 homolog D%2C transcript variant X4;transcript_id=XM_006534192.5;extra_copy_number=0
CM058251.1	Liftoff	exon	113772524	113772614	.	-	.	ID=exon-XM_006534192.5-15;Parent=rna-XM_006534192.5;Dbxref=GeneID:70450,GenBank:XM_006534192.5,MGI:MGI:1917700;gbkey=mRNA;gene=Unc13d;product=unc-13 homolog D%2C transcript variant X4;transcript_id=XM_006534192.5;extra_copy_number=0
CM058251.1	Liftoff	exon	113772738	113772862	.	-	.	ID=exon-XM_006534192.5-14;Parent=rna-XM_006534192.5;Dbxref=GeneID:70450,GenBank:XM_006534192.5,MGI:MGI:1917700;gbkey=mRNA;gene=Unc13d;product=unc-13 homolog D%2C transcript variant X4;transcript_id=XM_006534192.5;extra_copy_number=0
CM058251.1	Liftoff	exon	113772933	113773050	.	-	.	ID=exon-XM_006534192.5-13;Parent=rna-XM_006534192.5;Dbxref=GeneID:70450,GenBank:XM_006534192.5,MGI:MGI:1917700;gbkey=mRNA;gene=Unc13d;product=unc-13 homolog D%2C transcript variant X4;transcript_id=XM_006534192.5;extra_copy_number=0
CM058251.1	Liftoff	exon	113775888	113775991	.	-	.	ID=exon-XM_006534192.5-12;Parent=rna-XM_006534192.5;Dbxref=GeneID:70450,GenBank:XM_006534192.5,MGI:MGI:1917700;gbkey=mRNA;gene=Unc13d;product=unc-13 homolog D%2C transcript variant X4;transcript_id=XM_006534192.5;extra_copy_number=0
CM058251.1	Liftoff	exon	113776072	113776164	.	-	.	ID=exon-XM_006534192.5-11;Parent=rna-XM_006534192.5;Dbxref=GeneID:70450,GenBank:XM_006534192.5,MGI:MGI:1917700;gbkey=mRNA;gene=Unc13d;product=unc-13 homolog D%2C transcript variant X4;transcript_id=XM_006534192.5;extra_copy_number=0
CM058251.1	Liftoff	exon	113776287	113776391	.	-	.	ID=exon-XM_006534192.5-10;Parent=rna-XM_006534192.5;Dbxref=GeneID:70450,GenBank:XM_006534192.5,MGI:MGI:1917700;gbkey=mRNA;gene=Unc13d;product=unc-13 homolog D%2C transcript variant X4;transcript_id=XM_006534192.5;extra_copy_number=0
CM058251.1	Liftoff	exon	113776545	113776614	.	-	.	ID=exon-XM_006534192.5-9;Parent=rna-XM_006534192.5;Dbxref=GeneID:70450,GenBank:XM_006534192.5,MGI:MGI:1917700;gbkey=mRNA;gene=Unc13d;product=unc-13 homolog D%2C transcript variant X4;transcript_id=XM_006534192.5;extra_copy_number=0
CM058251.1	Liftoff	exon	113776741	113776809	.	-	.	ID=exon-XM_006534192.5-8;Parent=rna-XM_006534192.5;Dbxref=GeneID:70450,GenBank:XM_006534192.5,MGI:MGI:1917700;gbkey=mRNA;gene=Unc13d;product=unc-13 homolog D%2C transcript variant X4;transcript_id=XM_006534192.5;extra_copy_number=0
CM058251.1	Liftoff	exon	113776903	113776947	.	-	.	ID=exon-XM_006534192.5-7;Parent=rna-XM_006534192.5;Dbxref=GeneID:70450,GenBank:XM_006534192.5,MGI:MGI:1917700;gbkey=mRNA;gene=Unc13d;product=unc-13 homolog D%2C transcript variant X4;transcript_id=XM_006534192.5;extra_copy_number=0
CM058251.1	Liftoff	exon	113778208	113778388	.	-	.	ID=exon-XM_006534192.5-6;Parent=rna-XM_006534192.5;Dbxref=GeneID:70450,GenBank:XM_006534192.5,MGI:MGI:1917700;gbkey=mRNA;gene=Unc13d;product=unc-13 homolog D%2C transcript variant X4;transcript_id=XM_006534192.5;extra_copy_number=0
CM058251.1	Liftoff	exon	113778611	113778677	.	-	.	ID=exon-XM_006534192.5-5;Parent=rna-XM_006534192.5;Dbxref=GeneID:70450,GenBank:XM_006534192.5,MGI:MGI:1917700;gbkey=mRNA;gene=Unc13d;product=unc-13 homolog D%2C transcript variant X4;transcript_id=XM_006534192.5;extra_copy_number=0
CM058251.1	Liftoff	exon	113778773	113778832	.	-	.	ID=exon-XM_006534192.5-4;Parent=rna-XM_006534192.5;Dbxref=GeneID:70450,GenBank:XM_006534192.5,MGI:MGI:1917700;gbkey=mRNA;gene=Unc13d;product=unc-13 homolog D%2C transcript variant X4;transcript_id=XM_006534192.5;extra_copy_number=0
CM058251.1	Liftoff	exon	113778945	113779052	.	-	.	ID=exon-XM_006534192.5-3;Parent=rna-XM_006534192.5;Dbxref=GeneID:70450,GenBank:XM_006534192.5,MGI:MGI:1917700;gbkey=mRNA;gene=Unc13d;product=unc-13 homolog D%2C transcript variant X4;transcript_id=XM_006534192.5;extra_copy_number=0
CM058251.1	Liftoff	exon	113779255	113779290	.	-	.	ID=exon-XM_006534192.5-2;Parent=rna-XM_006534192.5;Dbxref=GeneID:70450,GenBank:XM_006534192.5,MGI:MGI:1917700;gbkey=mRNA;gene=Unc13d;product=unc-13 homolog D%2C transcript variant X4;transcript_id=XM_006534192.5;extra_copy_number=0
CM058251.1	Liftoff	exon	113779410	113779910	.	-	.	ID=exon-XM_006534192.5-1;Parent=rna-XM_006534192.5;Dbxref=GeneID:70450,GenBank:XM_006534192.5,MGI:MGI:1917700;gbkey=mRNA;gene=Unc13d;product=unc-13 homolog D%2C transcript variant X4;transcript_id=XM_006534192.5;extra_copy_number=0
CM058251.1	Liftoff	CDS	113765195	113765304	.	-	.	ID=cds-XP_006534255.1;Parent=rna-XM_006534192.5;Dbxref=GeneID:70450,GenBank:XP_006534255.1,MGI:MGI:1917700;Name=XP_006534255.1;gbkey=CDS;gene=Unc13d;product=protein unc-13 homolog D isoform X2;protein_id=XP_006534255.1;extra_copy_number=0
CM058251.1	Liftoff	CDS	113766140	113766336	.	-	.	ID=cds-XP_006534255.1;Parent=rna-XM_006534192.5;Dbxref=GeneID:70450,GenBank:XP_006534255.1,MGI:MGI:1917700;Name=XP_006534255.1;gbkey=CDS;gene=Unc13d;product=protein unc-13 homolog D isoform X2;protein_id=XP_006534255.1;extra_copy_number=0
CM058251.1	Liftoff	CDS	113766744	113766867	.	-	.	ID=cds-XP_006534255.1;Parent=rna-XM_006534192.5;Dbxref=GeneID:70450,GenBank:XP_006534255.1,MGI:MGI:1917700;Name=XP_006534255.1;gbkey=CDS;gene=Unc13d;product=protein unc-13 homolog D isoform X2;protein_id=XP_006534255.1;extra_copy_number=0
CM058251.1	Liftoff	CDS	113767046	113767166	.	-	.	ID=cds-XP_006534255.1;Parent=rna-XM_006534192.5;Dbxref=GeneID:70450,GenBank:XP_006534255.1,MGI:MGI:1917700;Name=XP_006534255.1;gbkey=CDS;gene=Unc13d;product=protein unc-13 homolog D isoform X2;protein_id=XP_006534255.1;extra_copy_number=0
CM058251.1	Liftoff	CDS	113767262	113767345	.	-	.	ID=cds-XP_006534255.1;Parent=rna-XM_006534192.5;Dbxref=GeneID:70450,GenBank:XP_006534255.1,MGI:MGI:1917700;Name=XP_006534255.1;gbkey=CDS;gene=Unc13d;product=protein unc-13 homolog D isoform X2;protein_id=XP_006534255.1;extra_copy_number=0
CM058251.1	Liftoff	CDS	113767800	113767871	.	-	.	ID=cds-XP_006534255.1;Parent=rna-XM_006534192.5;Dbxref=GeneID:70450,GenBank:XP_006534255.1,MGI:MGI:1917700;Name=XP_006534255.1;gbkey=CDS;gene=Unc13d;product=protein unc-13 homolog D isoform X2;protein_id=XP_006534255.1;extra_copy_number=0
CM058251.1	Liftoff	CDS	113767943	113768048	.	-	.	ID=cds-XP_006534255.1;Parent=rna-XM_006534192.5;Dbxref=GeneID:70450,GenBank:XP_006534255.1,MGI:MGI:1917700;Name=XP_006534255.1;gbkey=CDS;gene=Unc13d;product=protein unc-13 homolog D isoform X2;protein_id=XP_006534255.1;extra_copy_number=0
CM058251.1	Liftoff	CDS	113769191	113769270	.	-	.	ID=cds-XP_006534255.1;Parent=rna-XM_006534192.5;Dbxref=GeneID:70450,GenBank:XP_006534255.1,MGI:MGI:1917700;Name=XP_006534255.1;gbkey=CDS;gene=Unc13d;product=protein unc-13 homolog D isoform X2;protein_id=XP_006534255.1;extra_copy_number=0
CM058251.1	Liftoff	CDS	113770334	113770402	.	-	.	ID=cds-XP_006534255.1;Parent=rna-XM_006534192.5;Dbxref=GeneID:70450,GenBank:XP_006534255.1,MGI:MGI:1917700;Name=XP_006534255.1;gbkey=CDS;gene=Unc13d;product=protein unc-13 homolog D isoform X2;protein_id=XP_006534255.1;extra_copy_number=0
CM058251.1	Liftoff	CDS	113770548	113770754	.	-	.	ID=cds-XP_006534255.1;Parent=rna-XM_006534192.5;Dbxref=GeneID:70450,GenBank:XP_006534255.1,MGI:MGI:1917700;Name=XP_006534255.1;gbkey=CDS;gene=Unc13d;product=protein unc-13 homolog D isoform X2;protein_id=XP_006534255.1;extra_copy_number=0
CM058251.1	Liftoff	CDS	113770879	113770977	.	-	.	ID=cds-XP_006534255.1;Parent=rna-XM_006534192.5;Dbxref=GeneID:70450,GenBank:XP_006534255.1,MGI:MGI:1917700;Name=XP_006534255.1;gbkey=CDS;gene=Unc13d;product=protein unc-13 homolog D isoform X2;protein_id=XP_006534255.1;extra_copy_number=0
CM058251.1	Liftoff	CDS	113771166	113771309	.	-	.	ID=cds-XP_006534255.1;Parent=rna-XM_006534192.5;Dbxref=GeneID:70450,GenBank:XP_006534255.1,MGI:MGI:1917700;Name=XP_006534255.1;gbkey=CDS;gene=Unc13d;product=protein unc-13 homolog D isoform X2;protein_id=XP_006534255.1;extra_copy_number=0
CM058251.1	Liftoff	CDS	113771618	113771738	.	-	.	ID=cds-XP_006534255.1;Parent=rna-XM_006534192.5;Dbxref=GeneID:70450,GenBank:XP_006534255.1,MGI:MGI:1917700;Name=XP_006534255.1;gbkey=CDS;gene=Unc13d;product=protein unc-13 homolog D isoform X2;protein_id=XP_006534255.1;extra_copy_number=0
CM058251.1	Liftoff	CDS	113771861	113771991	.	-	.	ID=cds-XP_006534255.1;Parent=rna-XM_006534192.5;Dbxref=GeneID:70450,GenBank:XP_006534255.1,MGI:MGI:1917700;Name=XP_006534255.1;gbkey=CDS;gene=Unc13d;product=protein unc-13 homolog D isoform X2;protein_id=XP_006534255.1;extra_copy_number=0
CM058251.1	Liftoff	CDS	113772069	113772120	.	-	.	ID=cds-XP_006534255.1;Parent=rna-XM_006534192.5;Dbxref=GeneID:70450,GenBank:XP_006534255.1,MGI:MGI:1917700;Name=XP_006534255.1;gbkey=CDS;gene=Unc13d;product=protein unc-13 homolog D isoform X2;protein_id=XP_006534255.1;extra_copy_number=0
CM058251.1	Liftoff	CDS	113772205	113772302	.	-	.	ID=cds-XP_006534255.1;Parent=rna-XM_006534192.5;Dbxref=GeneID:70450,GenBank:XP_006534255.1,MGI:MGI:1917700;Name=XP_006534255.1;gbkey=CDS;gene=Unc13d;product=protein unc-13 homolog D isoform X2;protein_id=XP_006534255.1;extra_copy_number=0
CM058251.1	Liftoff	CDS	113772384	113772440	.	-	.	ID=cds-XP_006534255.1;Parent=rna-XM_006534192.5;Dbxref=GeneID:70450,GenBank:XP_006534255.1,MGI:MGI:1917700;Name=XP_006534255.1;gbkey=CDS;gene=Unc13d;product=protein unc-13 homolog D isoform X2;protein_id=XP_006534255.1;extra_copy_number=0
CM058251.1	Liftoff	CDS	113772524	113772614	.	-	.	ID=cds-XP_006534255.1;Parent=rna-XM_006534192.5;Dbxref=GeneID:70450,GenBank:XP_006534255.1,MGI:MGI:1917700;Name=XP_006534255.1;gbkey=CDS;gene=Unc13d;product=protein unc-13 homolog D isoform X2;protein_id=XP_006534255.1;extra_copy_number=0
CM058251.1	Liftoff	CDS	113772738	113772862	.	-	.	ID=cds-XP_006534255.1;Parent=rna-XM_006534192.5;Dbxref=GeneID:70450,GenBank:XP_006534255.1,MGI:MGI:1917700;Name=XP_006534255.1;gbkey=CDS;gene=Unc13d;product=protein unc-13 homolog D isoform X2;protein_id=XP_006534255.1;extra_copy_number=0
CM058251.1	Liftoff	CDS	113772933	113773050	.	-	.	ID=cds-XP_006534255.1;Parent=rna-XM_006534192.5;Dbxref=GeneID:70450,GenBank:XP_006534255.1,MGI:MGI:1917700;Name=XP_006534255.1;gbkey=CDS;gene=Unc13d;product=protein unc-13 homolog D isoform X2;protein_id=XP_006534255.1;extra_copy_number=0
CM058251.1	Liftoff	CDS	113775888	113775991	.	-	.	ID=cds-XP_006534255.1;Parent=rna-XM_006534192.5;Dbxref=GeneID:70450,GenBank:XP_006534255.1,MGI:MGI:1917700;Name=XP_006534255.1;gbkey=CDS;gene=Unc13d;product=protein unc-13 homolog D isoform X2;protein_id=XP_006534255.1;extra_copy_number=0
CM058251.1	Liftoff	CDS	113776072	113776164	.	-	.	ID=cds-XP_006534255.1;Parent=rna-XM_006534192.5;Dbxref=GeneID:70450,GenBank:XP_006534255.1,MGI:MGI:1917700;Name=XP_006534255.1;gbkey=CDS;gene=Unc13d;product=protein unc-13 homolog D isoform X2;protein_id=XP_006534255.1;extra_copy_number=0
CM058251.1	Liftoff	CDS	113776287	113776391	.	-	.	ID=cds-XP_006534255.1;Parent=rna-XM_006534192.5;Dbxref=GeneID:70450,GenBank:XP_006534255.1,MGI:MGI:1917700;Name=XP_006534255.1;gbkey=CDS;gene=Unc13d;product=protein unc-13 homolog D isoform X2;protein_id=XP_006534255.1;extra_copy_number=0
CM058251.1	Liftoff	CDS	113776545	113776614	.	-	.	ID=cds-XP_006534255.1;Parent=rna-XM_006534192.5;Dbxref=GeneID:70450,GenBank:XP_006534255.1,MGI:MGI:1917700;Name=XP_006534255.1;gbkey=CDS;gene=Unc13d;product=protein unc-13 homolog D isoform X2;protein_id=XP_006534255.1;extra_copy_number=0
CM058251.1	Liftoff	CDS	113776741	113776809	.	-	.	ID=cds-XP_006534255.1;Parent=rna-XM_006534192.5;Dbxref=GeneID:70450,GenBank:XP_006534255.1,MGI:MGI:1917700;Name=XP_006534255.1;gbkey=CDS;gene=Unc13d;product=protein unc-13 homolog D isoform X2;protein_id=XP_006534255.1;extra_copy_number=0
CM058251.1	Liftoff	CDS	113776903	113776947	.	-	.	ID=cds-XP_006534255.1;Parent=rna-XM_006534192.5;Dbxref=GeneID:70450,GenBank:XP_006534255.1,MGI:MGI:1917700;Name=XP_006534255.1;gbkey=CDS;gene=Unc13d;product=protein unc-13 homolog D isoform X2;protein_id=XP_006534255.1;extra_copy_number=0
CM058251.1	Liftoff	CDS	113778208	113778388	.	-	.	ID=cds-XP_006534255.1;Parent=rna-XM_006534192.5;Dbxref=GeneID:70450,GenBank:XP_006534255.1,MGI:MGI:1917700;Name=XP_006534255.1;gbkey=CDS;gene=Unc13d;product=protein unc-13 homolog D isoform X2;protein_id=XP_006534255.1;extra_copy_number=0
CM058251.1	Liftoff	CDS	113778611	113778677	.	-	.	ID=cds-XP_006534255.1;Parent=rna-XM_006534192.5;Dbxref=GeneID:70450,GenBank:XP_006534255.1,MGI:MGI:1917700;Name=XP_006534255.1;gbkey=CDS;gene=Unc13d;product=protein unc-13 homolog D isoform X2;protein_id=XP_006534255.1;extra_copy_number=0
CM058251.1	Liftoff	CDS	113778773	113778832	.	-	.	ID=cds-XP_006534255.1;Parent=rna-XM_006534192.5;Dbxref=GeneID:70450,GenBank:XP_006534255.1,MGI:MGI:1917700;Name=XP_006534255.1;gbkey=CDS;gene=Unc13d;product=protein unc-13 homolog D isoform X2;protein_id=XP_006534255.1;extra_copy_number=0
CM058251.1	Liftoff	CDS	113778945	113779052	.	-	.	ID=cds-XP_006534255.1;Parent=rna-XM_006534192.5;Dbxref=GeneID:70450,GenBank:XP_006534255.1,MGI:MGI:1917700;Name=XP_006534255.1;gbkey=CDS;gene=Unc13d;product=protein unc-13 homolog D isoform X2;protein_id=XP_006534255.1;extra_copy_number=0
CM058251.1	Liftoff	CDS	113779255	113779290	.	-	.	ID=cds-XP_006534255.1;Parent=rna-XM_006534192.5;Dbxref=GeneID:70450,GenBank:XP_006534255.1,MGI:MGI:1917700;Name=XP_006534255.1;gbkey=CDS;gene=Unc13d;product=protein unc-13 homolog D isoform X2;protein_id=XP_006534255.1;extra_copy_number=0
CM058251.1	Liftoff	CDS	113779410	113779490	.	-	.	ID=cds-XP_006534255.1;Parent=rna-XM_006534192.5;Dbxref=GeneID:70450,GenBank:XP_006534255.1,MGI:MGI:1917700;Name=XP_006534255.1;gbkey=CDS;gene=Unc13d;product=protein unc-13 homolog D isoform X2;protein_id=XP_006534255.1;extra_copy_number=0
CM058251.1	Liftoff	mRNA	113764597	113780464	.	-	.	ID=rna-NM_001009573.2;Parent=gene-Unc13d;Dbxref=GeneID:70450,GenBank:NM_001009573.2,MGI:MGI:1917700;Name=NM_001009573.2;gbkey=mRNA;gene=Unc13d;product=unc-13 homolog D;tag=RefSeq Select;transcript_id=NM_001009573.2;matches_ref_protein=True;valid_ORF=True;extra_copy_number=0
CM058251.1	Liftoff	exon	113764597	113765304	.	-	.	ID=exon-NM_001009573.2-33;Parent=rna-NM_001009573.2;Dbxref=GeneID:70450,GenBank:NM_001009573.2,MGI:MGI:1917700;gbkey=mRNA;gene=Unc13d;product=unc-13 homolog D;tag=RefSeq Select;transcript_id=NM_001009573.2;extra_copy_number=0
CM058251.1	Liftoff	exon	113766140	113766336	.	-	.	ID=exon-NM_001009573.2-32;Parent=rna-NM_001009573.2;Dbxref=GeneID:70450,GenBank:NM_001009573.2,MGI:MGI:1917700;gbkey=mRNA;gene=Unc13d;product=unc-13 homolog D;tag=RefSeq Select;transcript_id=NM_001009573.2;extra_copy_number=0
CM058251.1	Liftoff	exon	113766744	113766867	.	-	.	ID=exon-NM_001009573.2-31;Parent=rna-NM_001009573.2;Dbxref=GeneID:70450,GenBank:NM_001009573.2,MGI:MGI:1917700;gbkey=mRNA;gene=Unc13d;product=unc-13 homolog D;tag=RefSeq Select;transcript_id=NM_001009573.2;extra_copy_number=0
CM058251.1	Liftoff	exon	113767046	113767166	.	-	.	ID=exon-NM_001009573.2-30;Parent=rna-NM_001009573.2;Dbxref=GeneID:70450,GenBank:NM_001009573.2,MGI:MGI:1917700;gbkey=mRNA;gene=Unc13d;product=unc-13 homolog D;tag=RefSeq Select;transcript_id=NM_001009573.2;extra_copy_number=0
CM058251.1	Liftoff	exon	113767262	113767345	.	-	.	ID=exon-NM_001009573.2-29;Parent=rna-NM_001009573.2;Dbxref=GeneID:70450,GenBank:NM_001009573.2,MGI:MGI:1917700;gbkey=mRNA;gene=Unc13d;product=unc-13 homolog D;tag=RefSeq Select;transcript_id=NM_001009573.2;extra_copy_number=0
CM058251.1	Liftoff	exon	113767800	113767871	.	-	.	ID=exon-NM_001009573.2-28;Parent=rna-NM_001009573.2;Dbxref=GeneID:70450,GenBank:NM_001009573.2,MGI:MGI:1917700;gbkey=mRNA;gene=Unc13d;product=unc-13 homolog D;tag=RefSeq Select;transcript_id=NM_001009573.2;extra_copy_number=0
CM058251.1	Liftoff	exon	113767943	113768048	.	-	.	ID=exon-NM_001009573.2-27;Parent=rna-NM_001009573.2;Dbxref=GeneID:70450,GenBank:NM_001009573.2,MGI:MGI:1917700;gbkey=mRNA;gene=Unc13d;product=unc-13 homolog D;tag=RefSeq Select;transcript_id=NM_001009573.2;extra_copy_number=0
CM058251.1	Liftoff	exon	113769191	113769270	.	-	.	ID=exon-NM_001009573.2-26;Parent=rna-NM_001009573.2;Dbxref=GeneID:70450,GenBank:NM_001009573.2,MGI:MGI:1917700;gbkey=mRNA;gene=Unc13d;product=unc-13 homolog D;tag=RefSeq Select;transcript_id=NM_001009573.2;extra_copy_number=0
CM058251.1	Liftoff	exon	113770334	113770402	.	-	.	ID=exon-NM_001009573.2-25;Parent=rna-NM_001009573.2;Dbxref=GeneID:70450,GenBank:NM_001009573.2,MGI:MGI:1917700;gbkey=mRNA;gene=Unc13d;product=unc-13 homolog D;tag=RefSeq Select;transcript_id=NM_001009573.2;extra_copy_number=0
CM058251.1	Liftoff	exon	113770548	113770754	.	-	.	ID=exon-NM_001009573.2-24;Parent=rna-NM_001009573.2;Dbxref=GeneID:70450,GenBank:NM_001009573.2,MGI:MGI:1917700;gbkey=mRNA;gene=Unc13d;product=unc-13 homolog D;tag=RefSeq Select;transcript_id=NM_001009573.2;extra_copy_number=0
CM058251.1	Liftoff	exon	113770879	113770977	.	-	.	ID=exon-NM_001009573.2-23;Parent=rna-NM_001009573.2;Dbxref=GeneID:70450,GenBank:NM_001009573.2,MGI:MGI:1917700;gbkey=mRNA;gene=Unc13d;product=unc-13 homolog D;tag=RefSeq Select;transcript_id=NM_001009573.2;extra_copy_number=0
CM058251.1	Liftoff	exon	113771166	113771309	.	-	.	ID=exon-NM_001009573.2-22;Parent=rna-NM_001009573.2;Dbxref=GeneID:70450,GenBank:NM_001009573.2,MGI:MGI:1917700;gbkey=mRNA;gene=Unc13d;product=unc-13 homolog D;tag=RefSeq Select;transcript_id=NM_001009573.2;extra_copy_number=0
CM058251.1	Liftoff	exon	113771618	113771738	.	-	.	ID=exon-NM_001009573.2-21;Parent=rna-NM_001009573.2;Dbxref=GeneID:70450,GenBank:NM_001009573.2,MGI:MGI:1917700;gbkey=mRNA;gene=Unc13d;product=unc-13 homolog D;tag=RefSeq Select;transcript_id=NM_001009573.2;extra_copy_number=0
CM058251.1	Liftoff	exon	113771861	113771991	.	-	.	ID=exon-NM_001009573.2-20;Parent=rna-NM_001009573.2;Dbxref=GeneID:70450,GenBank:NM_001009573.2,MGI:MGI:1917700;gbkey=mRNA;gene=Unc13d;product=unc-13 homolog D;tag=RefSeq Select;transcript_id=NM_001009573.2;extra_copy_number=0
CM058251.1	Liftoff	exon	113772069	113772120	.	-	.	ID=exon-NM_001009573.2-19;Parent=rna-NM_001009573.2;Dbxref=GeneID:70450,GenBank:NM_001009573.2,MGI:MGI:1917700;gbkey=mRNA;gene=Unc13d;product=unc-13 homolog D;tag=RefSeq Select;transcript_id=NM_001009573.2;extra_copy_number=0
CM058251.1	Liftoff	exon	113772205	113772302	.	-	.	ID=exon-NM_001009573.2-18;Parent=rna-NM_001009573.2;Dbxref=GeneID:70450,GenBank:NM_001009573.2,MGI:MGI:1917700;gbkey=mRNA;gene=Unc13d;product=unc-13 homolog D;tag=RefSeq Select;transcript_id=NM_001009573.2;extra_copy_number=0
CM058251.1	Liftoff	exon	113772390	113772440	.	-	.	ID=exon-NM_001009573.2-17;Parent=rna-NM_001009573.2;Dbxref=GeneID:70450,GenBank:NM_001009573.2,MGI:MGI:1917700;gbkey=mRNA;gene=Unc13d;product=unc-13 homolog D;tag=RefSeq Select;transcript_id=NM_001009573.2;extra_copy_number=0
CM058251.1	Liftoff	exon	113772524	113772614	.	-	.	ID=exon-NM_001009573.2-16;Parent=rna-NM_001009573.2;Dbxref=GeneID:70450,GenBank:NM_001009573.2,MGI:MGI:1917700;gbkey=mRNA;gene=Unc13d;product=unc-13 homolog D;tag=RefSeq Select;transcript_id=NM_001009573.2;extra_copy_number=0
CM058251.1	Liftoff	exon	113772738	113772862	.	-	.	ID=exon-NM_001009573.2-15;Parent=rna-NM_001009573.2;Dbxref=GeneID:70450,GenBank:NM_001009573.2,MGI:MGI:1917700;gbkey=mRNA;gene=Unc13d;product=unc-13 homolog D;tag=RefSeq Select;transcript_id=NM_001009573.2;extra_copy_number=0
CM058251.1	Liftoff	exon	113772933	113773050	.	-	.	ID=exon-NM_001009573.2-14;Parent=rna-NM_001009573.2;Dbxref=GeneID:70450,GenBank:NM_001009573.2,MGI:MGI:1917700;gbkey=mRNA;gene=Unc13d;product=unc-13 homolog D;tag=RefSeq Select;transcript_id=NM_001009573.2;extra_copy_number=0
CM058251.1	Liftoff	exon	113775888	113775991	.	-	.	ID=exon-NM_001009573.2-13;Parent=rna-NM_001009573.2;Dbxref=GeneID:70450,GenBank:NM_001009573.2,MGI:MGI:1917700;gbkey=mRNA;gene=Unc13d;product=unc-13 homolog D;tag=RefSeq Select;transcript_id=NM_001009573.2;extra_copy_number=0
CM058251.1	Liftoff	exon	113776072	113776164	.	-	.	ID=exon-NM_001009573.2-12;Parent=rna-NM_001009573.2;Dbxref=GeneID:70450,GenBank:NM_001009573.2,MGI:MGI:1917700;gbkey=mRNA;gene=Unc13d;product=unc-13 homolog D;tag=RefSeq Select;transcript_id=NM_001009573.2;extra_copy_number=0
CM058251.1	Liftoff	exon	113776287	113776391	.	-	.	ID=exon-NM_001009573.2-11;Parent=rna-NM_001009573.2;Dbxref=GeneID:70450,GenBank:NM_001009573.2,MGI:MGI:1917700;gbkey=mRNA;gene=Unc13d;product=unc-13 homolog D;tag=RefSeq Select;transcript_id=NM_001009573.2;extra_copy_number=0
CM058251.1	Liftoff	exon	113776545	113776614	.	-	.	ID=exon-NM_001009573.2-10;Parent=rna-NM_001009573.2;Dbxref=GeneID:70450,GenBank:NM_001009573.2,MGI:MGI:1917700;gbkey=mRNA;gene=Unc13d;product=unc-13 homolog D;tag=RefSeq Select;transcript_id=NM_001009573.2;extra_copy_number=0
CM058251.1	Liftoff	exon	113776741	113776809	.	-	.	ID=exon-NM_001009573.2-9;Parent=rna-NM_001009573.2;Dbxref=GeneID:70450,GenBank:NM_001009573.2,MGI:MGI:1917700;gbkey=mRNA;gene=Unc13d;product=unc-13 homolog D;tag=RefSeq Select;transcript_id=NM_001009573.2;extra_copy_number=0
CM058251.1	Liftoff	exon	113776903	113776947	.	-	.	ID=exon-NM_001009573.2-8;Parent=rna-NM_001009573.2;Dbxref=GeneID:70450,GenBank:NM_001009573.2,MGI:MGI:1917700;gbkey=mRNA;gene=Unc13d;product=unc-13 homolog D;tag=RefSeq Select;transcript_id=NM_001009573.2;extra_copy_number=0
CM058251.1	Liftoff	exon	113778208	113778388	.	-	.	ID=exon-NM_001009573.2-7;Parent=rna-NM_001009573.2;Dbxref=GeneID:70450,GenBank:NM_001009573.2,MGI:MGI:1917700;gbkey=mRNA;gene=Unc13d;product=unc-13 homolog D;tag=RefSeq Select;transcript_id=NM_001009573.2;extra_copy_number=0
CM058251.1	Liftoff	exon	113778611	113778677	.	-	.	ID=exon-NM_001009573.2-6;Parent=rna-NM_001009573.2;Dbxref=GeneID:70450,GenBank:NM_001009573.2,MGI:MGI:1917700;gbkey=mRNA;gene=Unc13d;product=unc-13 homolog D;tag=RefSeq Select;transcript_id=NM_001009573.2;extra_copy_number=0
CM058251.1	Liftoff	exon	113778773	113778832	.	-	.	ID=exon-NM_001009573.2-5;Parent=rna-NM_001009573.2;Dbxref=GeneID:70450,GenBank:NM_001009573.2,MGI:MGI:1917700;gbkey=mRNA;gene=Unc13d;product=unc-13 homolog D;tag=RefSeq Select;transcript_id=NM_001009573.2;extra_copy_number=0
CM058251.1	Liftoff	exon	113778945	113779052	.	-	.	ID=exon-NM_001009573.2-4;Parent=rna-NM_001009573.2;Dbxref=GeneID:70450,GenBank:NM_001009573.2,MGI:MGI:1917700;gbkey=mRNA;gene=Unc13d;product=unc-13 homolog D;tag=RefSeq Select;transcript_id=NM_001009573.2;extra_copy_number=0
CM058251.1	Liftoff	exon	113779255	113779290	.	-	.	ID=exon-NM_001009573.2-3;Parent=rna-NM_001009573.2;Dbxref=GeneID:70450,GenBank:NM_001009573.2,MGI:MGI:1917700;gbkey=mRNA;gene=Unc13d;product=unc-13 homolog D;tag=RefSeq Select;transcript_id=NM_001009573.2;extra_copy_number=0
CM058251.1	Liftoff	exon	113779951	113780164	.	-	.	ID=exon-NM_001009573.2-2;Parent=rna-NM_001009573.2;Dbxref=GeneID:70450,GenBank:NM_001009573.2,MGI:MGI:1917700;gbkey=mRNA;gene=Unc13d;product=unc-13 homolog D;tag=RefSeq Select;transcript_id=NM_001009573.2;extra_copy_number=0
CM058251.1	Liftoff	exon	113780448	113780464	.	-	.	ID=exon-NM_001009573.2-1;Parent=rna-NM_001009573.2;Dbxref=GeneID:70450,GenBank:NM_001009573.2,MGI:MGI:1917700;gbkey=mRNA;gene=Unc13d;product=unc-13 homolog D;tag=RefSeq Select;transcript_id=NM_001009573.2;extra_copy_number=0
CM058251.1	Liftoff	CDS	113765195	113765304	.	-	.	ID=cds-NP_001009573.2;Parent=rna-NM_001009573.2;Dbxref=CCDS:CCDS25656.1,GeneID:70450,GenBank:NP_001009573.2,MGI:MGI:1917700;Name=NP_001009573.2;gbkey=CDS;gene=Unc13d;product=protein unc-13 homolog D;protein_id=NP_001009573.2;tag=RefSeq Select;extra_copy_number=0
CM058251.1	Liftoff	CDS	113766140	113766336	.	-	.	ID=cds-NP_001009573.2;Parent=rna-NM_001009573.2;Dbxref=CCDS:CCDS25656.1,GeneID:70450,GenBank:NP_001009573.2,MGI:MGI:1917700;Name=NP_001009573.2;gbkey=CDS;gene=Unc13d;product=protein unc-13 homolog D;protein_id=NP_001009573.2;tag=RefSeq Select;extra_copy_number=0
CM058251.1	Liftoff	CDS	113766744	113766867	.	-	.	ID=cds-NP_001009573.2;Parent=rna-NM_001009573.2;Dbxref=CCDS:CCDS25656.1,GeneID:70450,GenBank:NP_001009573.2,MGI:MGI:1917700;Name=NP_001009573.2;gbkey=CDS;gene=Unc13d;product=protein unc-13 homolog D;protein_id=NP_001009573.2;tag=RefSeq Select;extra_copy_number=0
CM058251.1	Liftoff	CDS	113767046	113767166	.	-	.	ID=cds-NP_001009573.2;Parent=rna-NM_001009573.2;Dbxref=CCDS:CCDS25656.1,GeneID:70450,GenBank:NP_001009573.2,MGI:MGI:1917700;Name=NP_001009573.2;gbkey=CDS;gene=Unc13d;product=protein unc-13 homolog D;protein_id=NP_001009573.2;tag=RefSeq Select;extra_copy_number=0
CM058251.1	Liftoff	CDS	113767262	113767345	.	-	.	ID=cds-NP_001009573.2;Parent=rna-NM_001009573.2;Dbxref=CCDS:CCDS25656.1,GeneID:70450,GenBank:NP_001009573.2,MGI:MGI:1917700;Name=NP_001009573.2;gbkey=CDS;gene=Unc13d;product=protein unc-13 homolog D;protein_id=NP_001009573.2;tag=RefSeq Select;extra_copy_number=0
CM058251.1	Liftoff	CDS	113767800	113767871	.	-	.	ID=cds-NP_001009573.2;Parent=rna-NM_001009573.2;Dbxref=CCDS:CCDS25656.1,GeneID:70450,GenBank:NP_001009573.2,MGI:MGI:1917700;Name=NP_001009573.2;gbkey=CDS;gene=Unc13d;product=protein unc-13 homolog D;protein_id=NP_001009573.2;tag=RefSeq Select;extra_copy_number=0
CM058251.1	Liftoff	CDS	113767943	113768048	.	-	.	ID=cds-NP_001009573.2;Parent=rna-NM_001009573.2;Dbxref=CCDS:CCDS25656.1,GeneID:70450,GenBank:NP_001009573.2,MGI:MGI:1917700;Name=NP_001009573.2;gbkey=CDS;gene=Unc13d;product=protein unc-13 homolog D;protein_id=NP_001009573.2;tag=RefSeq Select;extra_copy_number=0
CM058251.1	Liftoff	CDS	113769191	113769270	.	-	.	ID=cds-NP_001009573.2;Parent=rna-NM_001009573.2;Dbxref=CCDS:CCDS25656.1,GeneID:70450,GenBank:NP_001009573.2,MGI:MGI:1917700;Name=NP_001009573.2;gbkey=CDS;gene=Unc13d;product=protein unc-13 homolog D;protein_id=NP_001009573.2;tag=RefSeq Select;extra_copy_number=0
CM058251.1	Liftoff	CDS	113770334	113770402	.	-	.	ID=cds-NP_001009573.2;Parent=rna-NM_001009573.2;Dbxref=CCDS:CCDS25656.1,GeneID:70450,GenBank:NP_001009573.2,MGI:MGI:1917700;Name=NP_001009573.2;gbkey=CDS;gene=Unc13d;product=protein unc-13 homolog D;protein_id=NP_001009573.2;tag=RefSeq Select;extra_copy_number=0
CM058251.1	Liftoff	CDS	113770548	113770754	.	-	.	ID=cds-NP_001009573.2;Parent=rna-NM_001009573.2;Dbxref=CCDS:CCDS25656.1,GeneID:70450,GenBank:NP_001009573.2,MGI:MGI:1917700;Name=NP_001009573.2;gbkey=CDS;gene=Unc13d;product=protein unc-13 homolog D;protein_id=NP_001009573.2;tag=RefSeq Select;extra_copy_number=0
CM058251.1	Liftoff	CDS	113770879	113770977	.	-	.	ID=cds-NP_001009573.2;Parent=rna-NM_001009573.2;Dbxref=CCDS:CCDS25656.1,GeneID:70450,GenBank:NP_001009573.2,MGI:MGI:1917700;Name=NP_001009573.2;gbkey=CDS;gene=Unc13d;product=protein unc-13 homolog D;protein_id=NP_001009573.2;tag=RefSeq Select;extra_copy_number=0
CM058251.1	Liftoff	CDS	113771166	113771309	.	-	.	ID=cds-NP_001009573.2;Parent=rna-NM_001009573.2;Dbxref=CCDS:CCDS25656.1,GeneID:70450,GenBank:NP_001009573.2,MGI:MGI:1917700;Name=NP_001009573.2;gbkey=CDS;gene=Unc13d;product=protein unc-13 homolog D;protein_id=NP_001009573.2;tag=RefSeq Select;extra_copy_number=0
CM058251.1	Liftoff	CDS	113771618	113771738	.	-	.	ID=cds-NP_001009573.2;Parent=rna-NM_001009573.2;Dbxref=CCDS:CCDS25656.1,GeneID:70450,GenBank:NP_001009573.2,MGI:MGI:1917700;Name=NP_001009573.2;gbkey=CDS;gene=Unc13d;product=protein unc-13 homolog D;protein_id=NP_001009573.2;tag=RefSeq Select;extra_copy_number=0
CM058251.1	Liftoff	CDS	113771861	113771991	.	-	.	ID=cds-NP_001009573.2;Parent=rna-NM_001009573.2;Dbxref=CCDS:CCDS25656.1,GeneID:70450,GenBank:NP_001009573.2,MGI:MGI:1917700;Name=NP_001009573.2;gbkey=CDS;gene=Unc13d;product=protein unc-13 homolog D;protein_id=NP_001009573.2;tag=RefSeq Select;extra_copy_number=0
CM058251.1	Liftoff	CDS	113772069	113772120	.	-	.	ID=cds-NP_001009573.2;Parent=rna-NM_001009573.2;Dbxref=CCDS:CCDS25656.1,GeneID:70450,GenBank:NP_001009573.2,MGI:MGI:1917700;Name=NP_001009573.2;gbkey=CDS;gene=Unc13d;product=protein unc-13 homolog D;protein_id=NP_001009573.2;tag=RefSeq Select;extra_copy_number=0
CM058251.1	Liftoff	CDS	113772205	113772302	.	-	.	ID=cds-NP_001009573.2;Parent=rna-NM_001009573.2;Dbxref=CCDS:CCDS25656.1,GeneID:70450,GenBank:NP_001009573.2,MGI:MGI:1917700;Name=NP_001009573.2;gbkey=CDS;gene=Unc13d;product=protein unc-13 homolog D;protein_id=NP_001009573.2;tag=RefSeq Select;extra_copy_number=0
CM058251.1	Liftoff	CDS	113772390	113772440	.	-	.	ID=cds-NP_001009573.2;Parent=rna-NM_001009573.2;Dbxref=CCDS:CCDS25656.1,GeneID:70450,GenBank:NP_001009573.2,MGI:MGI:1917700;Name=NP_001009573.2;gbkey=CDS;gene=Unc13d;product=protein unc-13 homolog D;protein_id=NP_001009573.2;tag=RefSeq Select;extra_copy_number=0
CM058251.1	Liftoff	CDS	113772524	113772614	.	-	.	ID=cds-NP_001009573.2;Parent=rna-NM_001009573.2;Dbxref=CCDS:CCDS25656.1,GeneID:70450,GenBank:NP_001009573.2,MGI:MGI:1917700;Name=NP_001009573.2;gbkey=CDS;gene=Unc13d;product=protein unc-13 homolog D;protein_id=NP_001009573.2;tag=RefSeq Select;extra_copy_number=0
CM058251.1	Liftoff	CDS	113772738	113772862	.	-	.	ID=cds-NP_001009573.2;Parent=rna-NM_001009573.2;Dbxref=CCDS:CCDS25656.1,GeneID:70450,GenBank:NP_001009573.2,MGI:MGI:1917700;Name=NP_001009573.2;gbkey=CDS;gene=Unc13d;product=protein unc-13 homolog D;protein_id=NP_001009573.2;tag=RefSeq Select;extra_copy_number=0
CM058251.1	Liftoff	CDS	113772933	113773050	.	-	.	ID=cds-NP_001009573.2;Parent=rna-NM_001009573.2;Dbxref=CCDS:CCDS25656.1,GeneID:70450,GenBank:NP_001009573.2,MGI:MGI:1917700;Name=NP_001009573.2;gbkey=CDS;gene=Unc13d;product=protein unc-13 homolog D;protein_id=NP_001009573.2;tag=RefSeq Select;extra_copy_number=0
CM058251.1	Liftoff	CDS	113775888	113775991	.	-	.	ID=cds-NP_001009573.2;Parent=rna-NM_001009573.2;Dbxref=CCDS:CCDS25656.1,GeneID:70450,GenBank:NP_001009573.2,MGI:MGI:1917700;Name=NP_001009573.2;gbkey=CDS;gene=Unc13d;product=protein unc-13 homolog D;protein_id=NP_001009573.2;tag=RefSeq Select;extra_copy_number=0
CM058251.1	Liftoff	CDS	113776072	113776164	.	-	.	ID=cds-NP_001009573.2;Parent=rna-NM_001009573.2;Dbxref=CCDS:CCDS25656.1,GeneID:70450,GenBank:NP_001009573.2,MGI:MGI:1917700;Name=NP_001009573.2;gbkey=CDS;gene=Unc13d;product=protein unc-13 homolog D;protein_id=NP_001009573.2;tag=RefSeq Select;extra_copy_number=0
CM058251.1	Liftoff	CDS	113776287	113776391	.	-	.	ID=cds-NP_001009573.2;Parent=rna-NM_001009573.2;Dbxref=CCDS:CCDS25656.1,GeneID:70450,GenBank:NP_001009573.2,MGI:MGI:1917700;Name=NP_001009573.2;gbkey=CDS;gene=Unc13d;product=protein unc-13 homolog D;protein_id=NP_001009573.2;tag=RefSeq Select;extra_copy_number=0
CM058251.1	Liftoff	CDS	113776545	113776614	.	-	.	ID=cds-NP_001009573.2;Parent=rna-NM_001009573.2;Dbxref=CCDS:CCDS25656.1,GeneID:70450,GenBank:NP_001009573.2,MGI:MGI:1917700;Name=NP_001009573.2;gbkey=CDS;gene=Unc13d;product=protein unc-13 homolog D;protein_id=NP_001009573.2;tag=RefSeq Select;extra_copy_number=0
CM058251.1	Liftoff	CDS	113776741	113776809	.	-	.	ID=cds-NP_001009573.2;Parent=rna-NM_001009573.2;Dbxref=CCDS:CCDS25656.1,GeneID:70450,GenBank:NP_001009573.2,MGI:MGI:1917700;Name=NP_001009573.2;gbkey=CDS;gene=Unc13d;product=protein unc-13 homolog D;protein_id=NP_001009573.2;tag=RefSeq Select;extra_copy_number=0
CM058251.1	Liftoff	CDS	113776903	113776947	.	-	.	ID=cds-NP_001009573.2;Parent=rna-NM_001009573.2;Dbxref=CCDS:CCDS25656.1,GeneID:70450,GenBank:NP_001009573.2,MGI:MGI:1917700;Name=NP_001009573.2;gbkey=CDS;gene=Unc13d;product=protein unc-13 homolog D;protein_id=NP_001009573.2;tag=RefSeq Select;extra_copy_number=0
CM058251.1	Liftoff	CDS	113778208	113778388	.	-	.	ID=cds-NP_001009573.2;Parent=rna-NM_001009573.2;Dbxref=CCDS:CCDS25656.1,GeneID:70450,GenBank:NP_001009573.2,MGI:MGI:1917700;Name=NP_001009573.2;gbkey=CDS;gene=Unc13d;product=protein unc-13 homolog D;protein_id=NP_001009573.2;tag=RefSeq Select;extra_copy_number=0
CM058251.1	Liftoff	CDS	113778611	113778677	.	-	.	ID=cds-NP_001009573.2;Parent=rna-NM_001009573.2;Dbxref=CCDS:CCDS25656.1,GeneID:70450,GenBank:NP_001009573.2,MGI:MGI:1917700;Name=NP_001009573.2;gbkey=CDS;gene=Unc13d;product=protein unc-13 homolog D;protein_id=NP_001009573.2;tag=RefSeq Select;extra_copy_number=0
CM058251.1	Liftoff	CDS	113778773	113778832	.	-	.	ID=cds-NP_001009573.2;Parent=rna-NM_001009573.2;Dbxref=CCDS:CCDS25656.1,GeneID:70450,GenBank:NP_001009573.2,MGI:MGI:1917700;Name=NP_001009573.2;gbkey=CDS;gene=Unc13d;product=protein unc-13 homolog D;protein_id=NP_001009573.2;tag=RefSeq Select;extra_copy_number=0
CM058251.1	Liftoff	CDS	113778945	113779052	.	-	.	ID=cds-NP_001009573.2;Parent=rna-NM_001009573.2;Dbxref=CCDS:CCDS25656.1,GeneID:70450,GenBank:NP_001009573.2,MGI:MGI:1917700;Name=NP_001009573.2;gbkey=CDS;gene=Unc13d;product=protein unc-13 homolog D;protein_id=NP_001009573.2;tag=RefSeq Select;extra_copy_number=0
CM058251.1	Liftoff	CDS	113779255	113779290	.	-	.	ID=cds-NP_001009573.2;Parent=rna-NM_001009573.2;Dbxref=CCDS:CCDS25656.1,GeneID:70450,GenBank:NP_001009573.2,MGI:MGI:1917700;Name=NP_001009573.2;gbkey=CDS;gene=Unc13d;product=protein unc-13 homolog D;protein_id=NP_001009573.2;tag=RefSeq Select;extra_copy_number=0
CM058251.1	Liftoff	CDS	113779951	113780064	.	-	.	ID=cds-NP_001009573.2;Parent=rna-NM_001009573.2;Dbxref=CCDS:CCDS25656.1,GeneID:70450,GenBank:NP_001009573.2,MGI:MGI:1917700;Name=NP_001009573.2;gbkey=CDS;gene=Unc13d;product=protein unc-13 homolog D;protein_id=NP_001009573.2;tag=RefSeq Select;extra_copy_number=0
CM058251.1	Liftoff	transcript	113770726	113780437	.	-	.	ID=rna-XR_879738.3;Parent=gene-Unc13d;Dbxref=GeneID:70450,GenBank:XR_879738.3,MGI:MGI:1917700;Name=XR_879738.3;gbkey=misc_RNA;gene=Unc13d;model_evidence=Supporting evidence includes similarity to: 17 ESTs%2C 1 long SRA read%2C and 100%25 coverage of the annotated genomic feature by RNAseq alignments%2C including 25 samples with support for all annotated introns;product=unc-13 homolog D%2C transcript variant X5;transcript_id=XR_879738.3;extra_copy_number=0
CM058251.1	Liftoff	exon	113770726	113770754	.	-	.	ID=exon-XR_879738.3-23;Parent=rna-XR_879738.3;Dbxref=GeneID:70450,GenBank:XR_879738.3,MGI:MGI:1917700;gbkey=misc_RNA;gene=Unc13d;product=unc-13 homolog D%2C transcript variant X5;transcript_id=XR_879738.3;extra_copy_number=0
CM058251.1	Liftoff	exon	113770879	113771021	.	-	.	ID=exon-XR_879738.3-22;Parent=rna-XR_879738.3;Dbxref=GeneID:70450,GenBank:XR_879738.3,MGI:MGI:1917700;gbkey=misc_RNA;gene=Unc13d;product=unc-13 homolog D%2C transcript variant X5;transcript_id=XR_879738.3;extra_copy_number=0
CM058251.1	Liftoff	exon	113771166	113771309	.	-	.	ID=exon-XR_879738.3-21;Parent=rna-XR_879738.3;Dbxref=GeneID:70450,GenBank:XR_879738.3,MGI:MGI:1917700;gbkey=misc_RNA;gene=Unc13d;product=unc-13 homolog D%2C transcript variant X5;transcript_id=XR_879738.3;extra_copy_number=0
CM058251.1	Liftoff	exon	113771618	113771738	.	-	.	ID=exon-XR_879738.3-20;Parent=rna-XR_879738.3;Dbxref=GeneID:70450,GenBank:XR_879738.3,MGI:MGI:1917700;gbkey=misc_RNA;gene=Unc13d;product=unc-13 homolog D%2C transcript variant X5;transcript_id=XR_879738.3;extra_copy_number=0
CM058251.1	Liftoff	exon	113771861	113771991	.	-	.	ID=exon-XR_879738.3-19;Parent=rna-XR_879738.3;Dbxref=GeneID:70450,GenBank:XR_879738.3,MGI:MGI:1917700;gbkey=misc_RNA;gene=Unc13d;product=unc-13 homolog D%2C transcript variant X5;transcript_id=XR_879738.3;extra_copy_number=0
CM058251.1	Liftoff	exon	113772069	113772120	.	-	.	ID=exon-XR_879738.3-18;Parent=rna-XR_879738.3;Dbxref=GeneID:70450,GenBank:XR_879738.3,MGI:MGI:1917700;gbkey=misc_RNA;gene=Unc13d;product=unc-13 homolog D%2C transcript variant X5;transcript_id=XR_879738.3;extra_copy_number=0
CM058251.1	Liftoff	exon	113772205	113772302	.	-	.	ID=exon-XR_879738.3-17;Parent=rna-XR_879738.3;Dbxref=GeneID:70450,GenBank:XR_879738.3,MGI:MGI:1917700;gbkey=misc_RNA;gene=Unc13d;product=unc-13 homolog D%2C transcript variant X5;transcript_id=XR_879738.3;extra_copy_number=0
CM058251.1	Liftoff	exon	113772384	113772440	.	-	.	ID=exon-XR_879738.3-16;Parent=rna-XR_879738.3;Dbxref=GeneID:70450,GenBank:XR_879738.3,MGI:MGI:1917700;gbkey=misc_RNA;gene=Unc13d;product=unc-13 homolog D%2C transcript variant X5;transcript_id=XR_879738.3;extra_copy_number=0
CM058251.1	Liftoff	exon	113772524	113772614	.	-	.	ID=exon-XR_879738.3-15;Parent=rna-XR_879738.3;Dbxref=GeneID:70450,GenBank:XR_879738.3,MGI:MGI:1917700;gbkey=misc_RNA;gene=Unc13d;product=unc-13 homolog D%2C transcript variant X5;transcript_id=XR_879738.3;extra_copy_number=0
CM058251.1	Liftoff	exon	113772738	113772862	.	-	.	ID=exon-XR_879738.3-14;Parent=rna-XR_879738.3;Dbxref=GeneID:70450,GenBank:XR_879738.3,MGI:MGI:1917700;gbkey=misc_RNA;gene=Unc13d;product=unc-13 homolog D%2C transcript variant X5;transcript_id=XR_879738.3;extra_copy_number=0
CM058251.1	Liftoff	exon	113772933	113773050	.	-	.	ID=exon-XR_879738.3-13;Parent=rna-XR_879738.3;Dbxref=GeneID:70450,GenBank:XR_879738.3,MGI:MGI:1917700;gbkey=misc_RNA;gene=Unc13d;product=unc-13 homolog D%2C transcript variant X5;transcript_id=XR_879738.3;extra_copy_number=0
CM058251.1	Liftoff	exon	113775888	113775991	.	-	.	ID=exon-XR_879738.3-12;Parent=rna-XR_879738.3;Dbxref=GeneID:70450,GenBank:XR_879738.3,MGI:MGI:1917700;gbkey=misc_RNA;gene=Unc13d;product=unc-13 homolog D%2C transcript variant X5;transcript_id=XR_879738.3;extra_copy_number=0
CM058251.1	Liftoff	exon	113776072	113776164	.	-	.	ID=exon-XR_879738.3-11;Parent=rna-XR_879738.3;Dbxref=GeneID:70450,GenBank:XR_879738.3,MGI:MGI:1917700;gbkey=misc_RNA;gene=Unc13d;product=unc-13 homolog D%2C transcript variant X5;transcript_id=XR_879738.3;extra_copy_number=0
CM058251.1	Liftoff	exon	113776287	113776391	.	-	.	ID=exon-XR_879738.3-10;Parent=rna-XR_879738.3;Dbxref=GeneID:70450,GenBank:XR_879738.3,MGI:MGI:1917700;gbkey=misc_RNA;gene=Unc13d;product=unc-13 homolog D%2C transcript variant X5;transcript_id=XR_879738.3;extra_copy_number=0
CM058251.1	Liftoff	exon	113776545	113776614	.	-	.	ID=exon-XR_879738.3-9;Parent=rna-XR_879738.3;Dbxref=GeneID:70450,GenBank:XR_879738.3,MGI:MGI:1917700;gbkey=misc_RNA;gene=Unc13d;product=unc-13 homolog D%2C transcript variant X5;transcript_id=XR_879738.3;extra_copy_number=0
CM058251.1	Liftoff	exon	113776741	113776809	.	-	.	ID=exon-XR_879738.3-8;Parent=rna-XR_879738.3;Dbxref=GeneID:70450,GenBank:XR_879738.3,MGI:MGI:1917700;gbkey=misc_RNA;gene=Unc13d;product=unc-13 homolog D%2C transcript variant X5;transcript_id=XR_879738.3;extra_copy_number=0
CM058251.1	Liftoff	exon	113776903	113776947	.	-	.	ID=exon-XR_879738.3-7;Parent=rna-XR_879738.3;Dbxref=GeneID:70450,GenBank:XR_879738.3,MGI:MGI:1917700;gbkey=misc_RNA;gene=Unc13d;product=unc-13 homolog D%2C transcript variant X5;transcript_id=XR_879738.3;extra_copy_number=0
CM058251.1	Liftoff	exon	113778208	113778388	.	-	.	ID=exon-XR_879738.3-6;Parent=rna-XR_879738.3;Dbxref=GeneID:70450,GenBank:XR_879738.3,MGI:MGI:1917700;gbkey=misc_RNA;gene=Unc13d;product=unc-13 homolog D%2C transcript variant X5;transcript_id=XR_879738.3;extra_copy_number=0
CM058251.1	Liftoff	exon	113778611	113778677	.	-	.	ID=exon-XR_879738.3-5;Parent=rna-XR_879738.3;Dbxref=GeneID:70450,GenBank:XR_879738.3,MGI:MGI:1917700;gbkey=misc_RNA;gene=Unc13d;product=unc-13 homolog D%2C transcript variant X5;transcript_id=XR_879738.3;extra_copy_number=0
CM058251.1	Liftoff	exon	113778773	113778832	.	-	.	ID=exon-XR_879738.3-4;Parent=rna-XR_879738.3;Dbxref=GeneID:70450,GenBank:XR_879738.3,MGI:MGI:1917700;gbkey=misc_RNA;gene=Unc13d;product=unc-13 homolog D%2C transcript variant X5;transcript_id=XR_879738.3;extra_copy_number=0
CM058251.1	Liftoff	exon	113778945	113779052	.	-	.	ID=exon-XR_879738.3-3;Parent=rna-XR_879738.3;Dbxref=GeneID:70450,GenBank:XR_879738.3,MGI:MGI:1917700;gbkey=misc_RNA;gene=Unc13d;product=unc-13 homolog D%2C transcript variant X5;transcript_id=XR_879738.3;extra_copy_number=0
CM058251.1	Liftoff	exon	113779255	113779290	.	-	.	ID=exon-XR_879738.3-2;Parent=rna-XR_879738.3;Dbxref=GeneID:70450,GenBank:XR_879738.3,MGI:MGI:1917700;gbkey=misc_RNA;gene=Unc13d;product=unc-13 homolog D%2C transcript variant X5;transcript_id=XR_879738.3;extra_copy_number=0
CM058251.1	Liftoff	exon	113779951	113780437	.	-	.	ID=exon-XR_879738.3-1;Parent=rna-XR_879738.3;Dbxref=GeneID:70450,GenBank:XR_879738.3,MGI:MGI:1917700;gbkey=misc_RNA;gene=Unc13d;product=unc-13 homolog D%2C transcript variant X5;transcript_id=XR_879738.3;extra_copy_number=0
CM058251.1	Liftoff	match	113780681	113781068	.	+	.	ID=3a04f30f-bb6c-4d96-97b4-931f9e07c548;Target=NG_152497.1 1 388 +;assembly_bases_aln=388;assembly_bases_seq=388;bit_score=723.127;blast_aligner=1;blast_score=388;common_component=0;e_value=0;filter_score=0;for_remapping=2;gap_count=0;hsp_percent_coverage=100;matchable_bases=388;matched_bases=388;num_ident=388;num_mismatch=0;pct_coverage=100;pct_coverage_hiqual=100;pct_identity_gap=100;pct_identity_gapopen_only=100;pct_identity_ungap=100;rank=1;weighted_identity=1;coverage=1.0;sequence_ID=1.0;extra_copy_number=0;copy_num_ID=3a04f30f-bb6c-4d96-97b4-931f9e07c548_0
CM058251.1	Liftoff	enhancer	113780781	113780968	.	.	.	ID=id-GeneID:128926856;Dbxref=GeneID:128926856;Note=cis-regulatory module chr11:115939592-115939779 (MGSCv37/mm9 assembly coordinates);experiment=EXISTENCE:reporter gene assay evidence [ECO:0000049][PMID:25872643];function=activates a minimal SCP1 promoter by CapStarr-seq with weak activity in NIH3T3 fibroblasts {active_cell/tissue: NIH3T3};gbkey=regulatory;regulatory_class=enhancer;coverage=1.0;sequence_ID=1.0;extra_copy_number=0;copy_num_ID=id-GeneID:128926856_0
CM058251.1	Liftoff	biological_region	113780781	113780968	.	+	.	ID=id-GeneID:128926856-2;Dbxref=GeneID:128926856;Name=biological region;gbkey=Region;standard_name=CapStarr-seq enhancer MGSCv37_chr11:115939592-115939779;coverage=1.0;sequence_ID=1.0;extra_copy_number=0;copy_num_ID=id-GeneID:128926856-2_0
CM058251.1	Liftoff	gene	113781074	113789499	.	-	.	ID=gene-Wbp2;Dbxref=GeneID:22378,MGI:MGI:104709;Name=Wbp2;description=WW domain binding protein 2;gbkey=Gene;gene=Wbp2;gene_biotype=protein_coding;coverage=1.0;sequence_ID=0.999;valid_ORFs=3;extra_copy_number=0;copy_num_ID=gene-Wbp2_0
CM058251.1	Liftoff	mRNA	113781074	113789499	.	-	.	ID=rna-NM_001347642.1;Parent=gene-Wbp2;Dbxref=GeneID:22378,GenBank:NM_001347642.1,MGI:MGI:104709;Name=NM_001347642.1;gbkey=mRNA;gene=Wbp2;product=WW domain binding protein 2%2C transcript variant 2;transcript_id=NM_001347642.1;matches_ref_protein=True;valid_ORF=True;extra_copy_number=0
CM058251.1	Liftoff	exon	113781074	113782099	.	-	.	ID=exon-NM_001347642.1-7;Parent=rna-NM_001347642.1;Dbxref=GeneID:22378,GenBank:NM_001347642.1,MGI:MGI:104709;gbkey=mRNA;gene=Wbp2;product=WW domain binding protein 2%2C transcript variant 2;transcript_id=NM_001347642.1;extra_copy_number=0
CM058251.1	Liftoff	exon	113782211	113782287	.	-	.	ID=exon-NM_001347642.1-6;Parent=rna-NM_001347642.1;Dbxref=GeneID:22378,GenBank:NM_001347642.1,MGI:MGI:104709;gbkey=mRNA;gene=Wbp2;product=WW domain binding protein 2%2C transcript variant 2;transcript_id=NM_001347642.1;extra_copy_number=0
CM058251.1	Liftoff	exon	113782725	113782847	.	-	.	ID=exon-NM_001347642.1-5;Parent=rna-NM_001347642.1;Dbxref=GeneID:22378,GenBank:NM_001347642.1,MGI:MGI:104709;gbkey=mRNA;gene=Wbp2;product=WW domain binding protein 2%2C transcript variant 2;transcript_id=NM_001347642.1;extra_copy_number=0
CM058251.1	Liftoff	exon	113783735	113783827	.	-	.	ID=exon-NM_001347642.1-4;Parent=rna-NM_001347642.1;Dbxref=GeneID:22378,GenBank:NM_001347642.1,MGI:MGI:104709;gbkey=mRNA;gene=Wbp2;product=WW domain binding protein 2%2C transcript variant 2;transcript_id=NM_001347642.1;extra_copy_number=0
CM058251.1	Liftoff	exon	113784779	113784914	.	-	.	ID=exon-NM_001347642.1-3;Parent=rna-NM_001347642.1;Dbxref=GeneID:22378,GenBank:NM_001347642.1,MGI:MGI:104709;gbkey=mRNA;gene=Wbp2;product=WW domain binding protein 2%2C transcript variant 2;transcript_id=NM_001347642.1;extra_copy_number=0
CM058251.1	Liftoff	exon	113786342	113786450	.	-	.	ID=exon-NM_001347642.1-2;Parent=rna-NM_001347642.1;Dbxref=GeneID:22378,GenBank:NM_001347642.1,MGI:MGI:104709;gbkey=mRNA;gene=Wbp2;product=WW domain binding protein 2%2C transcript variant 2;transcript_id=NM_001347642.1;extra_copy_number=0
CM058251.1	Liftoff	exon	113789371	113789499	.	-	.	ID=exon-NM_001347642.1-1;Parent=rna-NM_001347642.1;Dbxref=GeneID:22378,GenBank:NM_001347642.1,MGI:MGI:104709;gbkey=mRNA;gene=Wbp2;product=WW domain binding protein 2%2C transcript variant 2;transcript_id=NM_001347642.1;extra_copy_number=0
CM058251.1	Liftoff	CDS	113782046	113782099	.	-	.	ID=cds-NP_001334571.1;Parent=rna-NM_001347642.1;Dbxref=CCDS:CCDS83934.1,GeneID:22378,GenBank:NP_001334571.1,MGI:MGI:104709;Name=NP_001334571.1;Note=isoform 2 is encoded by transcript variant 2;gbkey=CDS;gene=Wbp2;product=WW domain-binding protein 2 isoform 2;protein_id=NP_001334571.1;extra_copy_number=0
CM058251.1	Liftoff	CDS	113782211	113782287	.	-	.	ID=cds-NP_001334571.1;Parent=rna-NM_001347642.1;Dbxref=CCDS:CCDS83934.1,GeneID:22378,GenBank:NP_001334571.1,MGI:MGI:104709;Name=NP_001334571.1;Note=isoform 2 is encoded by transcript variant 2;gbkey=CDS;gene=Wbp2;product=WW domain-binding protein 2 isoform 2;protein_id=NP_001334571.1;extra_copy_number=0
CM058251.1	Liftoff	CDS	113782725	113782847	.	-	.	ID=cds-NP_001334571.1;Parent=rna-NM_001347642.1;Dbxref=CCDS:CCDS83934.1,GeneID:22378,GenBank:NP_001334571.1,MGI:MGI:104709;Name=NP_001334571.1;Note=isoform 2 is encoded by transcript variant 2;gbkey=CDS;gene=Wbp2;product=WW domain-binding protein 2 isoform 2;protein_id=NP_001334571.1;extra_copy_number=0
CM058251.1	Liftoff	CDS	113783735	113783827	.	-	.	ID=cds-NP_001334571.1;Parent=rna-NM_001347642.1;Dbxref=CCDS:CCDS83934.1,GeneID:22378,GenBank:NP_001334571.1,MGI:MGI:104709;Name=NP_001334571.1;Note=isoform 2 is encoded by transcript variant 2;gbkey=CDS;gene=Wbp2;product=WW domain-binding protein 2 isoform 2;protein_id=NP_001334571.1;extra_copy_number=0
CM058251.1	Liftoff	CDS	113784779	113784914	.	-	.	ID=cds-NP_001334571.1;Parent=rna-NM_001347642.1;Dbxref=CCDS:CCDS83934.1,GeneID:22378,GenBank:NP_001334571.1,MGI:MGI:104709;Name=NP_001334571.1;Note=isoform 2 is encoded by transcript variant 2;gbkey=CDS;gene=Wbp2;product=WW domain-binding protein 2 isoform 2;protein_id=NP_001334571.1;extra_copy_number=0
CM058251.1	Liftoff	CDS	113786342	113786450	.	-	.	ID=cds-NP_001334571.1;Parent=rna-NM_001347642.1;Dbxref=CCDS:CCDS83934.1,GeneID:22378,GenBank:NP_001334571.1,MGI:MGI:104709;Name=NP_001334571.1;Note=isoform 2 is encoded by transcript variant 2;gbkey=CDS;gene=Wbp2;product=WW domain-binding protein 2 isoform 2;protein_id=NP_001334571.1;extra_copy_number=0
CM058251.1	Liftoff	CDS	113789371	113789429	.	-	.	ID=cds-NP_001334571.1;Parent=rna-NM_001347642.1;Dbxref=CCDS:CCDS83934.1,GeneID:22378,GenBank:NP_001334571.1,MGI:MGI:104709;Name=NP_001334571.1;Note=isoform 2 is encoded by transcript variant 2;gbkey=CDS;gene=Wbp2;product=WW domain-binding protein 2 isoform 2;protein_id=NP_001334571.1;extra_copy_number=0
CM058251.1	Liftoff	mRNA	113781074	113789499	.	-	.	ID=rna-NM_001361446.1;Parent=gene-Wbp2;Dbxref=GeneID:22378,GenBank:NM_001361446.1,MGI:MGI:104709;Name=NM_001361446.1;gbkey=mRNA;gene=Wbp2;product=WW domain binding protein 2%2C transcript variant 3;transcript_id=NM_001361446.1;matches_ref_protein=True;valid_ORF=True;extra_copy_number=0
CM058251.1	Liftoff	exon	113781074	113782099	.	-	.	ID=exon-NM_001361446.1-7;Parent=rna-NM_001361446.1;Dbxref=GeneID:22378,GenBank:NM_001361446.1,MGI:MGI:104709;gbkey=mRNA;gene=Wbp2;product=WW domain binding protein 2%2C transcript variant 3;transcript_id=NM_001361446.1;extra_copy_number=0
CM058251.1	Liftoff	exon	113782211	113782287	.	-	.	ID=exon-NM_001361446.1-6;Parent=rna-NM_001361446.1;Dbxref=GeneID:22378,GenBank:NM_001361446.1,MGI:MGI:104709;gbkey=mRNA;gene=Wbp2;product=WW domain binding protein 2%2C transcript variant 3;transcript_id=NM_001361446.1;extra_copy_number=0
CM058251.1	Liftoff	exon	113782725	113782764	.	-	.	ID=exon-NM_001361446.1-5;Parent=rna-NM_001361446.1;Dbxref=GeneID:22378,GenBank:NM_001361446.1,MGI:MGI:104709;gbkey=mRNA;gene=Wbp2;product=WW domain binding protein 2%2C transcript variant 3;transcript_id=NM_001361446.1;extra_copy_number=0
CM058251.1	Liftoff	exon	113783735	113783827	.	-	.	ID=exon-NM_001361446.1-4;Parent=rna-NM_001361446.1;Dbxref=GeneID:22378,GenBank:NM_001361446.1,MGI:MGI:104709;gbkey=mRNA;gene=Wbp2;product=WW domain binding protein 2%2C transcript variant 3;transcript_id=NM_001361446.1;extra_copy_number=0
CM058251.1	Liftoff	exon	113784779	113784914	.	-	.	ID=exon-NM_001361446.1-3;Parent=rna-NM_001361446.1;Dbxref=GeneID:22378,GenBank:NM_001361446.1,MGI:MGI:104709;gbkey=mRNA;gene=Wbp2;product=WW domain binding protein 2%2C transcript variant 3;transcript_id=NM_001361446.1;extra_copy_number=0
CM058251.1	Liftoff	exon	113786342	113786450	.	-	.	ID=exon-NM_001361446.1-2;Parent=rna-NM_001361446.1;Dbxref=GeneID:22378,GenBank:NM_001361446.1,MGI:MGI:104709;gbkey=mRNA;gene=Wbp2;product=WW domain binding protein 2%2C transcript variant 3;transcript_id=NM_001361446.1;extra_copy_number=0
CM058251.1	Liftoff	exon	113789371	113789499	.	-	.	ID=exon-NM_001361446.1-1;Parent=rna-NM_001361446.1;Dbxref=GeneID:22378,GenBank:NM_001361446.1,MGI:MGI:104709;gbkey=mRNA;gene=Wbp2;product=WW domain binding protein 2%2C transcript variant 3;transcript_id=NM_001361446.1;extra_copy_number=0
CM058251.1	Liftoff	CDS	113781936	113782099	.	-	.	ID=cds-NP_001348375.1;Parent=rna-NM_001361446.1;Dbxref=GeneID:22378,GenBank:NP_001348375.1,MGI:MGI:104709;Name=NP_001348375.1;Note=isoform 3 is encoded by transcript variant 3;gbkey=CDS;gene=Wbp2;product=WW domain-binding protein 2 isoform 3;protein_id=NP_001348375.1;extra_copy_number=0
CM058251.1	Liftoff	CDS	113782211	113782287	.	-	.	ID=cds-NP_001348375.1;Parent=rna-NM_001361446.1;Dbxref=GeneID:22378,GenBank:NP_001348375.1,MGI:MGI:104709;Name=NP_001348375.1;Note=isoform 3 is encoded by transcript variant 3;gbkey=CDS;gene=Wbp2;product=WW domain-binding protein 2 isoform 3;protein_id=NP_001348375.1;extra_copy_number=0
CM058251.1	Liftoff	CDS	113782725	113782764	.	-	.	ID=cds-NP_001348375.1;Parent=rna-NM_001361446.1;Dbxref=GeneID:22378,GenBank:NP_001348375.1,MGI:MGI:104709;Name=NP_001348375.1;Note=isoform 3 is encoded by transcript variant 3;gbkey=CDS;gene=Wbp2;product=WW domain-binding protein 2 isoform 3;protein_id=NP_001348375.1;extra_copy_number=0
CM058251.1	Liftoff	CDS	113783735	113783827	.	-	.	ID=cds-NP_001348375.1;Parent=rna-NM_001361446.1;Dbxref=GeneID:22378,GenBank:NP_001348375.1,MGI:MGI:104709;Name=NP_001348375.1;Note=isoform 3 is encoded by transcript variant 3;gbkey=CDS;gene=Wbp2;product=WW domain-binding protein 2 isoform 3;protein_id=NP_001348375.1;extra_copy_number=0
CM058251.1	Liftoff	CDS	113784779	113784914	.	-	.	ID=cds-NP_001348375.1;Parent=rna-NM_001361446.1;Dbxref=GeneID:22378,GenBank:NP_001348375.1,MGI:MGI:104709;Name=NP_001348375.1;Note=isoform 3 is encoded by transcript variant 3;gbkey=CDS;gene=Wbp2;product=WW domain-binding protein 2 isoform 3;protein_id=NP_001348375.1;extra_copy_number=0
CM058251.1	Liftoff	CDS	113786342	113786450	.	-	.	ID=cds-NP_001348375.1;Parent=rna-NM_001361446.1;Dbxref=GeneID:22378,GenBank:NP_001348375.1,MGI:MGI:104709;Name=NP_001348375.1;Note=isoform 3 is encoded by transcript variant 3;gbkey=CDS;gene=Wbp2;product=WW domain-binding protein 2 isoform 3;protein_id=NP_001348375.1;extra_copy_number=0
CM058251.1	Liftoff	CDS	113789371	113789429	.	-	.	ID=cds-NP_001348375.1;Parent=rna-NM_001361446.1;Dbxref=GeneID:22378,GenBank:NP_001348375.1,MGI:MGI:104709;Name=NP_001348375.1;Note=isoform 3 is encoded by transcript variant 3;gbkey=CDS;gene=Wbp2;product=WW domain-binding protein 2 isoform 3;protein_id=NP_001348375.1;extra_copy_number=0
CM058251.1	Liftoff	mRNA	113781074	113789499	.	-	.	ID=rna-NM_016852.3;Parent=gene-Wbp2;Dbxref=GeneID:22378,GenBank:NM_016852.3,MGI:MGI:104709;Name=NM_016852.3;gbkey=mRNA;gene=Wbp2;product=WW domain binding protein 2%2C transcript variant 1;tag=RefSeq Select;transcript_id=NM_016852.3;matches_ref_protein=True;valid_ORF=True;extra_copy_number=0
CM058251.1	Liftoff	exon	113781074	113782099	.	-	.	ID=exon-NM_016852.3-8;Parent=rna-NM_016852.3;Dbxref=GeneID:22378,GenBank:NM_016852.3,MGI:MGI:104709;gbkey=mRNA;gene=Wbp2;product=WW domain binding protein 2%2C transcript variant 1;tag=RefSeq Select;transcript_id=NM_016852.3;extra_copy_number=0
CM058251.1	Liftoff	exon	113782211	113782287	.	-	.	ID=exon-NM_016852.3-7;Parent=rna-NM_016852.3;Dbxref=GeneID:22378,GenBank:NM_016852.3,MGI:MGI:104709;gbkey=mRNA;gene=Wbp2;product=WW domain binding protein 2%2C transcript variant 1;tag=RefSeq Select;transcript_id=NM_016852.3;extra_copy_number=0
CM058251.1	Liftoff	exon	113782725	113782847	.	-	.	ID=exon-NM_016852.3-6;Parent=rna-NM_016852.3;Dbxref=GeneID:22378,GenBank:NM_016852.3,MGI:MGI:104709;gbkey=mRNA;gene=Wbp2;product=WW domain binding protein 2%2C transcript variant 1;tag=RefSeq Select;transcript_id=NM_016852.3;extra_copy_number=0
CM058251.1	Liftoff	exon	113783049	113783183	.	-	.	ID=exon-NM_016852.3-5;Parent=rna-NM_016852.3;Dbxref=GeneID:22378,GenBank:NM_016852.3,MGI:MGI:104709;gbkey=mRNA;gene=Wbp2;product=WW domain binding protein 2%2C transcript variant 1;tag=RefSeq Select;transcript_id=NM_016852.3;extra_copy_number=0
CM058251.1	Liftoff	exon	113783735	113783827	.	-	.	ID=exon-NM_016852.3-4;Parent=rna-NM_016852.3;Dbxref=GeneID:22378,GenBank:NM_016852.3,MGI:MGI:104709;gbkey=mRNA;gene=Wbp2;product=WW domain binding protein 2%2C transcript variant 1;tag=RefSeq Select;transcript_id=NM_016852.3;extra_copy_number=0
CM058251.1	Liftoff	exon	113784779	113784914	.	-	.	ID=exon-NM_016852.3-3;Parent=rna-NM_016852.3;Dbxref=GeneID:22378,GenBank:NM_016852.3,MGI:MGI:104709;gbkey=mRNA;gene=Wbp2;product=WW domain binding protein 2%2C transcript variant 1;tag=RefSeq Select;transcript_id=NM_016852.3;extra_copy_number=0
CM058251.1	Liftoff	exon	113786342	113786450	.	-	.	ID=exon-NM_016852.3-2;Parent=rna-NM_016852.3;Dbxref=GeneID:22378,GenBank:NM_016852.3,MGI:MGI:104709;gbkey=mRNA;gene=Wbp2;product=WW domain binding protein 2%2C transcript variant 1;tag=RefSeq Select;transcript_id=NM_016852.3;extra_copy_number=0
CM058251.1	Liftoff	exon	113789371	113789499	.	-	.	ID=exon-NM_016852.3-1;Parent=rna-NM_016852.3;Dbxref=GeneID:22378,GenBank:NM_016852.3,MGI:MGI:104709;gbkey=mRNA;gene=Wbp2;product=WW domain binding protein 2%2C transcript variant 1;tag=RefSeq Select;transcript_id=NM_016852.3;extra_copy_number=0
CM058251.1	Liftoff	CDS	113782046	113782099	.	-	.	ID=cds-NP_058548.1;Parent=rna-NM_016852.3;Dbxref=CCDS:CCDS25657.1,GeneID:22378,GenBank:NP_058548.1,MGI:MGI:104709;Name=NP_058548.1;Note=isoform 1 is encoded by transcript variant 1;gbkey=CDS;gene=Wbp2;product=WW domain-binding protein 2 isoform 1;protein_id=NP_058548.1;tag=RefSeq Select;extra_copy_number=0
CM058251.1	Liftoff	CDS	113782211	113782287	.	-	.	ID=cds-NP_058548.1;Parent=rna-NM_016852.3;Dbxref=CCDS:CCDS25657.1,GeneID:22378,GenBank:NP_058548.1,MGI:MGI:104709;Name=NP_058548.1;Note=isoform 1 is encoded by transcript variant 1;gbkey=CDS;gene=Wbp2;product=WW domain-binding protein 2 isoform 1;protein_id=NP_058548.1;tag=RefSeq Select;extra_copy_number=0
CM058251.1	Liftoff	CDS	113782725	113782847	.	-	.	ID=cds-NP_058548.1;Parent=rna-NM_016852.3;Dbxref=CCDS:CCDS25657.1,GeneID:22378,GenBank:NP_058548.1,MGI:MGI:104709;Name=NP_058548.1;Note=isoform 1 is encoded by transcript variant 1;gbkey=CDS;gene=Wbp2;product=WW domain-binding protein 2 isoform 1;protein_id=NP_058548.1;tag=RefSeq Select;extra_copy_number=0
CM058251.1	Liftoff	CDS	113783049	113783183	.	-	.	ID=cds-NP_058548.1;Parent=rna-NM_016852.3;Dbxref=CCDS:CCDS25657.1,GeneID:22378,GenBank:NP_058548.1,MGI:MGI:104709;Name=NP_058548.1;Note=isoform 1 is encoded by transcript variant 1;gbkey=CDS;gene=Wbp2;product=WW domain-binding protein 2 isoform 1;protein_id=NP_058548.1;tag=RefSeq Select;extra_copy_number=0
CM058251.1	Liftoff	CDS	113783735	113783827	.	-	.	ID=cds-NP_058548.1;Parent=rna-NM_016852.3;Dbxref=CCDS:CCDS25657.1,GeneID:22378,GenBank:NP_058548.1,MGI:MGI:104709;Name=NP_058548.1;Note=isoform 1 is encoded by transcript variant 1;gbkey=CDS;gene=Wbp2;product=WW domain-binding protein 2 isoform 1;protein_id=NP_058548.1;tag=RefSeq Select;extra_copy_number=0
CM058251.1	Liftoff	CDS	113784779	113784914	.	-	.	ID=cds-NP_058548.1;Parent=rna-NM_016852.3;Dbxref=CCDS:CCDS25657.1,GeneID:22378,GenBank:NP_058548.1,MGI:MGI:104709;Name=NP_058548.1;Note=isoform 1 is encoded by transcript variant 1;gbkey=CDS;gene=Wbp2;product=WW domain-binding protein 2 isoform 1;protein_id=NP_058548.1;tag=RefSeq Select;extra_copy_number=0
CM058251.1	Liftoff	CDS	113786342	113786450	.	-	.	ID=cds-NP_058548.1;Parent=rna-NM_016852.3;Dbxref=CCDS:CCDS25657.1,GeneID:22378,GenBank:NP_058548.1,MGI:MGI:104709;Name=NP_058548.1;Note=isoform 1 is encoded by transcript variant 1;gbkey=CDS;gene=Wbp2;product=WW domain-binding protein 2 isoform 1;protein_id=NP_058548.1;tag=RefSeq Select;extra_copy_number=0
CM058251.1	Liftoff	CDS	113789371	113789429	.	-	.	ID=cds-NP_058548.1;Parent=rna-NM_016852.3;Dbxref=CCDS:CCDS25657.1,GeneID:22378,GenBank:NP_058548.1,MGI:MGI:104709;Name=NP_058548.1;Note=isoform 1 is encoded by transcript variant 1;gbkey=CDS;gene=Wbp2;product=WW domain-binding protein 2 isoform 1;protein_id=NP_058548.1;tag=RefSeq Select;extra_copy_number=0
CM058251.1	Liftoff	match	113789285	113789668	.	+	.	ID=77b34f1f-1db3-497c-944f-8bc083c3edd6;Target=NG_152498.1 1 384 +;assembly_bases_aln=384;assembly_bases_seq=384;bit_score=715.683;blast_aligner=1;blast_score=384;common_component=0;e_value=0;filter_score=0;for_remapping=2;gap_count=0;hsp_percent_coverage=100;matchable_bases=384;matched_bases=384;num_ident=384;num_mismatch=0;pct_coverage=100;pct_coverage_hiqual=100;pct_identity_gap=100;pct_identity_gapopen_only=100;pct_identity_ungap=100;rank=1;weighted_identity=1;coverage=1.0;sequence_ID=1.0;extra_copy_number=0;copy_num_ID=77b34f1f-1db3-497c-944f-8bc083c3edd6_0
CM058251.1	Liftoff	enhancer	113789385	113789568	.	.	.	ID=id-GeneID:128926857;Dbxref=GeneID:128926857;Note=cis-regulatory module chr11:115948195-115948378 (MGSCv37/mm9 assembly coordinates);experiment=EXISTENCE:reporter gene assay evidence [ECO:0000049][PMID:25872643];function=activates a minimal SCP1 promoter by CapStarr-seq with weak activity in P5424 T cells and NIH3T3 fibroblasts {active_cell/tissue: P5424 T cell | NIH3T3};gbkey=regulatory;regulatory_class=enhancer;coverage=1.0;sequence_ID=1.0;extra_copy_number=0;copy_num_ID=id-GeneID:128926857_0
CM058251.1	Liftoff	biological_region	113789385	113789568	.	+	.	ID=id-GeneID:128926857-2;Dbxref=GeneID:128926857;Name=biological region;gbkey=Region;standard_name=CapStarr-seq enhancer MGSCv37_chr11:115948195-115948378;coverage=1.0;sequence_ID=1.0;extra_copy_number=0;copy_num_ID=id-GeneID:128926857-2_0
CM058251.1	Liftoff	gene	113808261	113812748	.	-	.	ID=gene-Trim47;Dbxref=GeneID:217333,MGI:MGI:1917374;Name=Trim47;description=tripartite motif-containing 47;gbkey=Gene;gene=Trim47;gene_biotype=protein_coding;gene_synonym=2210023F24Rik;coverage=1.0;sequence_ID=1.0;valid_ORFs=2;extra_copy_number=0;copy_num_ID=gene-Trim47_0
CM058251.1	Liftoff	mRNA	113808261	113812748	.	-	.	ID=rna-NM_001205081.1;Parent=gene-Trim47;Dbxref=GeneID:217333,GenBank:NM_001205081.1,MGI:MGI:1917374;Name=NM_001205081.1;gbkey=mRNA;gene=Trim47;product=tripartite motif-containing 47%2C transcript variant 1;transcript_id=NM_001205081.1;matches_ref_protein=True;valid_ORF=True;extra_copy_number=0
CM058251.1	Liftoff	exon	113808261	113809152	.	-	.	ID=exon-NM_001205081.1-6;Parent=rna-NM_001205081.1;Dbxref=GeneID:217333,GenBank:NM_001205081.1,MGI:MGI:1917374;gbkey=mRNA;gene=Trim47;product=tripartite motif-containing 47%2C transcript variant 1;transcript_id=NM_001205081.1;extra_copy_number=0
CM058251.1	Liftoff	exon	113809443	113809517	.	-	.	ID=exon-NM_001205081.1-5;Parent=rna-NM_001205081.1;Dbxref=GeneID:217333,GenBank:NM_001205081.1,MGI:MGI:1917374;gbkey=mRNA;gene=Trim47;product=tripartite motif-containing 47%2C transcript variant 1;transcript_id=NM_001205081.1;extra_copy_number=0
CM058251.1	Liftoff	exon	113809935	113810133	.	-	.	ID=exon-NM_001205081.1-4;Parent=rna-NM_001205081.1;Dbxref=GeneID:217333,GenBank:NM_001205081.1,MGI:MGI:1917374;gbkey=mRNA;gene=Trim47;product=tripartite motif-containing 47%2C transcript variant 1;transcript_id=NM_001205081.1;extra_copy_number=0
CM058251.1	Liftoff	exon	113810289	113810519	.	-	.	ID=exon-NM_001205081.1-3;Parent=rna-NM_001205081.1;Dbxref=GeneID:217333,GenBank:NM_001205081.1,MGI:MGI:1917374;gbkey=mRNA;gene=Trim47;product=tripartite motif-containing 47%2C transcript variant 1;transcript_id=NM_001205081.1;extra_copy_number=0
CM058251.1	Liftoff	exon	113810777	113810872	.	-	.	ID=exon-NM_001205081.1-2;Parent=rna-NM_001205081.1;Dbxref=GeneID:217333,GenBank:NM_001205081.1,MGI:MGI:1917374;gbkey=mRNA;gene=Trim47;product=tripartite motif-containing 47%2C transcript variant 1;transcript_id=NM_001205081.1;extra_copy_number=0
CM058251.1	Liftoff	exon	113812047	113812748	.	-	.	ID=exon-NM_001205081.1-1;Parent=rna-NM_001205081.1;Dbxref=GeneID:217333,GenBank:NM_001205081.1,MGI:MGI:1917374;gbkey=mRNA;gene=Trim47;product=tripartite motif-containing 47%2C transcript variant 1;transcript_id=NM_001205081.1;extra_copy_number=0
CM058251.1	Liftoff	CDS	113808512	113809152	.	-	.	ID=cds-NP_001192010.1;Parent=rna-NM_001205081.1;Dbxref=CCDS:CCDS56823.1,GeneID:217333,GenBank:NP_001192010.1,MGI:MGI:1917374;Name=NP_001192010.1;Note=isoform 1 is encoded by transcript variant 1;gbkey=CDS;gene=Trim47;product=E3 ubiquitin-protein ligase TRIM47 isoform 1;protein_id=NP_001192010.1;extra_copy_number=0
CM058251.1	Liftoff	CDS	113809443	113809517	.	-	.	ID=cds-NP_001192010.1;Parent=rna-NM_001205081.1;Dbxref=CCDS:CCDS56823.1,GeneID:217333,GenBank:NP_001192010.1,MGI:MGI:1917374;Name=NP_001192010.1;Note=isoform 1 is encoded by transcript variant 1;gbkey=CDS;gene=Trim47;product=E3 ubiquitin-protein ligase TRIM47 isoform 1;protein_id=NP_001192010.1;extra_copy_number=0
CM058251.1	Liftoff	CDS	113809935	113810133	.	-	.	ID=cds-NP_001192010.1;Parent=rna-NM_001205081.1;Dbxref=CCDS:CCDS56823.1,GeneID:217333,GenBank:NP_001192010.1,MGI:MGI:1917374;Name=NP_001192010.1;Note=isoform 1 is encoded by transcript variant 1;gbkey=CDS;gene=Trim47;product=E3 ubiquitin-protein ligase TRIM47 isoform 1;protein_id=NP_001192010.1;extra_copy_number=0
CM058251.1	Liftoff	CDS	113810289	113810519	.	-	.	ID=cds-NP_001192010.1;Parent=rna-NM_001205081.1;Dbxref=CCDS:CCDS56823.1,GeneID:217333,GenBank:NP_001192010.1,MGI:MGI:1917374;Name=NP_001192010.1;Note=isoform 1 is encoded by transcript variant 1;gbkey=CDS;gene=Trim47;product=E3 ubiquitin-protein ligase TRIM47 isoform 1;protein_id=NP_001192010.1;extra_copy_number=0
CM058251.1	Liftoff	CDS	113810777	113810872	.	-	.	ID=cds-NP_001192010.1;Parent=rna-NM_001205081.1;Dbxref=CCDS:CCDS56823.1,GeneID:217333,GenBank:NP_001192010.1,MGI:MGI:1917374;Name=NP_001192010.1;Note=isoform 1 is encoded by transcript variant 1;gbkey=CDS;gene=Trim47;product=E3 ubiquitin-protein ligase TRIM47 isoform 1;protein_id=NP_001192010.1;extra_copy_number=0
CM058251.1	Liftoff	CDS	113812047	113812733	.	-	.	ID=cds-NP_001192010.1;Parent=rna-NM_001205081.1;Dbxref=CCDS:CCDS56823.1,GeneID:217333,GenBank:NP_001192010.1,MGI:MGI:1917374;Name=NP_001192010.1;Note=isoform 1 is encoded by transcript variant 1;gbkey=CDS;gene=Trim47;product=E3 ubiquitin-protein ligase TRIM47 isoform 1;protein_id=NP_001192010.1;extra_copy_number=0
CM058251.1	Liftoff	mRNA	113808261	113812748	.	-	.	ID=rna-NM_172570.5;Parent=gene-Trim47;Dbxref=GeneID:217333,GenBank:NM_172570.5,MGI:MGI:1917374;Name=NM_172570.5;gbkey=mRNA;gene=Trim47;product=tripartite motif-containing 47%2C transcript variant 2;tag=RefSeq Select;transcript_id=NM_172570.5;matches_ref_protein=True;valid_ORF=True;extra_copy_number=0
CM058251.1	Liftoff	exon	113808261	113809152	.	-	.	ID=exon-NM_172570.5-6;Parent=rna-NM_172570.5;Dbxref=GeneID:217333,GenBank:NM_172570.5,MGI:MGI:1917374;gbkey=mRNA;gene=Trim47;product=tripartite motif-containing 47%2C transcript variant 2;tag=RefSeq Select;transcript_id=NM_172570.5;extra_copy_number=0
CM058251.1	Liftoff	exon	113809443	113809514	.	-	.	ID=exon-NM_172570.5-5;Parent=rna-NM_172570.5;Dbxref=GeneID:217333,GenBank:NM_172570.5,MGI:MGI:1917374;gbkey=mRNA;gene=Trim47;product=tripartite motif-containing 47%2C transcript variant 2;tag=RefSeq Select;transcript_id=NM_172570.5;extra_copy_number=0
CM058251.1	Liftoff	exon	113809935	113810133	.	-	.	ID=exon-NM_172570.5-4;Parent=rna-NM_172570.5;Dbxref=GeneID:217333,GenBank:NM_172570.5,MGI:MGI:1917374;gbkey=mRNA;gene=Trim47;product=tripartite motif-containing 47%2C transcript variant 2;tag=RefSeq Select;transcript_id=NM_172570.5;extra_copy_number=0
CM058251.1	Liftoff	exon	113810289	113810519	.	-	.	ID=exon-NM_172570.5-3;Parent=rna-NM_172570.5;Dbxref=GeneID:217333,GenBank:NM_172570.5,MGI:MGI:1917374;gbkey=mRNA;gene=Trim47;product=tripartite motif-containing 47%2C transcript variant 2;tag=RefSeq Select;transcript_id=NM_172570.5;extra_copy_number=0
CM058251.1	Liftoff	exon	113810777	113810872	.	-	.	ID=exon-NM_172570.5-2;Parent=rna-NM_172570.5;Dbxref=GeneID:217333,GenBank:NM_172570.5,MGI:MGI:1917374;gbkey=mRNA;gene=Trim47;product=tripartite motif-containing 47%2C transcript variant 2;tag=RefSeq Select;transcript_id=NM_172570.5;extra_copy_number=0
CM058251.1	Liftoff	exon	113812047	113812748	.	-	.	ID=exon-NM_172570.5-1;Parent=rna-NM_172570.5;Dbxref=GeneID:217333,GenBank:NM_172570.5,MGI:MGI:1917374;gbkey=mRNA;gene=Trim47;product=tripartite motif-containing 47%2C transcript variant 2;tag=RefSeq Select;transcript_id=NM_172570.5;extra_copy_number=0
CM058251.1	Liftoff	CDS	113808512	113809152	.	-	.	ID=cds-NP_766158.3;Parent=rna-NM_172570.5;Dbxref=CCDS:CCDS56822.1,GeneID:217333,GenBank:NP_766158.3,MGI:MGI:1917374;Name=NP_766158.3;Note=isoform 2 is encoded by transcript variant 2;gbkey=CDS;gene=Trim47;product=E3 ubiquitin-protein ligase TRIM47 isoform 2;protein_id=NP_766158.3;tag=RefSeq Select;extra_copy_number=0
CM058251.1	Liftoff	CDS	113809443	113809514	.	-	.	ID=cds-NP_766158.3;Parent=rna-NM_172570.5;Dbxref=CCDS:CCDS56822.1,GeneID:217333,GenBank:NP_766158.3,MGI:MGI:1917374;Name=NP_766158.3;Note=isoform 2 is encoded by transcript variant 2;gbkey=CDS;gene=Trim47;product=E3 ubiquitin-protein ligase TRIM47 isoform 2;protein_id=NP_766158.3;tag=RefSeq Select;extra_copy_number=0
CM058251.1	Liftoff	CDS	113809935	113810133	.	-	.	ID=cds-NP_766158.3;Parent=rna-NM_172570.5;Dbxref=CCDS:CCDS56822.1,GeneID:217333,GenBank:NP_766158.3,MGI:MGI:1917374;Name=NP_766158.3;Note=isoform 2 is encoded by transcript variant 2;gbkey=CDS;gene=Trim47;product=E3 ubiquitin-protein ligase TRIM47 isoform 2;protein_id=NP_766158.3;tag=RefSeq Select;extra_copy_number=0
CM058251.1	Liftoff	CDS	113810289	113810519	.	-	.	ID=cds-NP_766158.3;Parent=rna-NM_172570.5;Dbxref=CCDS:CCDS56822.1,GeneID:217333,GenBank:NP_766158.3,MGI:MGI:1917374;Name=NP_766158.3;Note=isoform 2 is encoded by transcript variant 2;gbkey=CDS;gene=Trim47;product=E3 ubiquitin-protein ligase TRIM47 isoform 2;protein_id=NP_766158.3;tag=RefSeq Select;extra_copy_number=0
CM058251.1	Liftoff	CDS	113810777	113810872	.	-	.	ID=cds-NP_766158.3;Parent=rna-NM_172570.5;Dbxref=CCDS:CCDS56822.1,GeneID:217333,GenBank:NP_766158.3,MGI:MGI:1917374;Name=NP_766158.3;Note=isoform 2 is encoded by transcript variant 2;gbkey=CDS;gene=Trim47;product=E3 ubiquitin-protein ligase TRIM47 isoform 2;protein_id=NP_766158.3;tag=RefSeq Select;extra_copy_number=0
CM058251.1	Liftoff	CDS	113812047	113812733	.	-	.	ID=cds-NP_766158.3;Parent=rna-NM_172570.5;Dbxref=CCDS:CCDS56822.1,GeneID:217333,GenBank:NP_766158.3,MGI:MGI:1917374;Name=NP_766158.3;Note=isoform 2 is encoded by transcript variant 2;gbkey=CDS;gene=Trim47;product=E3 ubiquitin-protein ligase TRIM47 isoform 2;protein_id=NP_766158.3;tag=RefSeq Select;extra_copy_number=0
CM058251.1	Liftoff	gene	113819702	113833929	.	-	.	ID=gene-Trim65;Dbxref=GeneID:338364,MGI:MGI:2442815;Name=Trim65;description=tripartite motif-containing 65;gbkey=Gene;gene=Trim65;gene_biotype=protein_coding;gene_synonym=4732463G12Rik;coverage=1.0;sequence_ID=0.999;valid_ORFs=4;extra_copy_number=0;copy_num_ID=gene-Trim65_0
CM058251.1	Liftoff	mRNA	113819702	113833929	.	-	.	ID=rna-XM_036156781.1;Parent=gene-Trim65;Dbxref=GeneID:338364,GenBank:XM_036156781.1,MGI:MGI:2442815;Name=XM_036156781.1;gbkey=mRNA;gene=Trim65;model_evidence=Supporting evidence includes similarity to: 9 ESTs%2C 26 long SRA reads%2C and 97%25 coverage of the annotated genomic feature by RNAseq alignments%2C including 10 samples with support for all annotated introns;product=tripartite motif-containing 65%2C transcript variant X1;transcript_id=XM_036156781.1;matches_ref_protein=True;valid_ORF=True;extra_copy_number=0
CM058251.1	Liftoff	exon	113819702	113820094	.	-	.	ID=exon-XM_036156781.1-7;Parent=rna-XM_036156781.1;Dbxref=GeneID:338364,GenBank:XM_036156781.1,MGI:MGI:2442815;gbkey=mRNA;gene=Trim65;product=tripartite motif-containing 65%2C transcript variant X1;transcript_id=XM_036156781.1;extra_copy_number=0
CM058251.1	Liftoff	exon	113828981	113829156	.	-	.	ID=exon-XM_036156781.1-6;Parent=rna-XM_036156781.1;Dbxref=GeneID:338364,GenBank:XM_036156781.1,MGI:MGI:2442815;gbkey=mRNA;gene=Trim65;product=tripartite motif-containing 65%2C transcript variant X1;transcript_id=XM_036156781.1;extra_copy_number=0
CM058251.1	Liftoff	exon	113829678	113829743	.	-	.	ID=exon-XM_036156781.1-5;Parent=rna-XM_036156781.1;Dbxref=GeneID:338364,GenBank:XM_036156781.1,MGI:MGI:2442815;gbkey=mRNA;gene=Trim65;product=tripartite motif-containing 65%2C transcript variant X1;transcript_id=XM_036156781.1;extra_copy_number=0
CM058251.1	Liftoff	exon	113829954	113830131	.	-	.	ID=exon-XM_036156781.1-4;Parent=rna-XM_036156781.1;Dbxref=GeneID:338364,GenBank:XM_036156781.1,MGI:MGI:2442815;gbkey=mRNA;gene=Trim65;product=tripartite motif-containing 65%2C transcript variant X1;transcript_id=XM_036156781.1;extra_copy_number=0
CM058251.1	Liftoff	exon	113830214	113830447	.	-	.	ID=exon-XM_036156781.1-3;Parent=rna-XM_036156781.1;Dbxref=GeneID:338364,GenBank:XM_036156781.1,MGI:MGI:2442815;gbkey=mRNA;gene=Trim65;product=tripartite motif-containing 65%2C transcript variant X1;transcript_id=XM_036156781.1;extra_copy_number=0
CM058251.1	Liftoff	exon	113830712	113830807	.	-	.	ID=exon-XM_036156781.1-2;Parent=rna-XM_036156781.1;Dbxref=GeneID:338364,GenBank:XM_036156781.1,MGI:MGI:2442815;gbkey=mRNA;gene=Trim65;product=tripartite motif-containing 65%2C transcript variant X1;transcript_id=XM_036156781.1;extra_copy_number=0
CM058251.1	Liftoff	exon	113833102	113833929	.	-	.	ID=exon-XM_036156781.1-1;Parent=rna-XM_036156781.1;Dbxref=GeneID:338364,GenBank:XM_036156781.1,MGI:MGI:2442815;gbkey=mRNA;gene=Trim65;product=tripartite motif-containing 65%2C transcript variant X1;transcript_id=XM_036156781.1;extra_copy_number=0
CM058251.1	Liftoff	CDS	113819987	113820094	.	-	.	ID=cds-XP_036012674.1;Parent=rna-XM_036156781.1;Dbxref=GeneID:338364,GenBank:XP_036012674.1,MGI:MGI:2442815;Name=XP_036012674.1;gbkey=CDS;gene=Trim65;product=tripartite motif-containing protein 65 isoform X1;protein_id=XP_036012674.1;extra_copy_number=0
CM058251.1	Liftoff	CDS	113828981	113829156	.	-	.	ID=cds-XP_036012674.1;Parent=rna-XM_036156781.1;Dbxref=GeneID:338364,GenBank:XP_036012674.1,MGI:MGI:2442815;Name=XP_036012674.1;gbkey=CDS;gene=Trim65;product=tripartite motif-containing protein 65 isoform X1;protein_id=XP_036012674.1;extra_copy_number=0
CM058251.1	Liftoff	CDS	113829678	113829743	.	-	.	ID=cds-XP_036012674.1;Parent=rna-XM_036156781.1;Dbxref=GeneID:338364,GenBank:XP_036012674.1,MGI:MGI:2442815;Name=XP_036012674.1;gbkey=CDS;gene=Trim65;product=tripartite motif-containing protein 65 isoform X1;protein_id=XP_036012674.1;extra_copy_number=0
CM058251.1	Liftoff	CDS	113829954	113830131	.	-	.	ID=cds-XP_036012674.1;Parent=rna-XM_036156781.1;Dbxref=GeneID:338364,GenBank:XP_036012674.1,MGI:MGI:2442815;Name=XP_036012674.1;gbkey=CDS;gene=Trim65;product=tripartite motif-containing protein 65 isoform X1;protein_id=XP_036012674.1;extra_copy_number=0
CM058251.1	Liftoff	CDS	113830214	113830447	.	-	.	ID=cds-XP_036012674.1;Parent=rna-XM_036156781.1;Dbxref=GeneID:338364,GenBank:XP_036012674.1,MGI:MGI:2442815;Name=XP_036012674.1;gbkey=CDS;gene=Trim65;product=tripartite motif-containing protein 65 isoform X1;protein_id=XP_036012674.1;extra_copy_number=0
CM058251.1	Liftoff	CDS	113830712	113830807	.	-	.	ID=cds-XP_036012674.1;Parent=rna-XM_036156781.1;Dbxref=GeneID:338364,GenBank:XP_036012674.1,MGI:MGI:2442815;Name=XP_036012674.1;gbkey=CDS;gene=Trim65;product=tripartite motif-containing protein 65 isoform X1;protein_id=XP_036012674.1;extra_copy_number=0
CM058251.1	Liftoff	CDS	113833102	113833521	.	-	.	ID=cds-XP_036012674.1;Parent=rna-XM_036156781.1;Dbxref=GeneID:338364,GenBank:XP_036012674.1,MGI:MGI:2442815;Name=XP_036012674.1;gbkey=CDS;gene=Trim65;product=tripartite motif-containing protein 65 isoform X1;protein_id=XP_036012674.1;extra_copy_number=0
CM058251.1	Liftoff	mRNA	113824359	113833929	.	-	.	ID=rna-XM_036156782.1;Parent=gene-Trim65;Dbxref=GeneID:338364,GenBank:XM_036156782.1,MGI:MGI:2442815;Name=XM_036156782.1;gbkey=mRNA;gene=Trim65;model_evidence=Supporting evidence includes similarity to: 9 ESTs%2C 1 Protein%2C 146 long SRA reads%2C and 87%25 coverage of the annotated genomic feature by RNAseq alignments%2C including 33 samples with support for all annotated introns;product=tripartite motif-containing 65%2C transcript variant X2;transcript_id=XM_036156782.1;matches_ref_protein=True;valid_ORF=True;extra_copy_number=0
CM058251.1	Liftoff	exon	113824359	113827110	.	-	.	ID=exon-XM_036156782.1-7;Parent=rna-XM_036156782.1;Dbxref=GeneID:338364,GenBank:XM_036156782.1,MGI:MGI:2442815;gbkey=mRNA;gene=Trim65;product=tripartite motif-containing 65%2C transcript variant X2;transcript_id=XM_036156782.1;extra_copy_number=0
CM058251.1	Liftoff	exon	113828981	113829156	.	-	.	ID=exon-XM_036156782.1-6;Parent=rna-XM_036156782.1;Dbxref=GeneID:338364,GenBank:XM_036156782.1,MGI:MGI:2442815;gbkey=mRNA;gene=Trim65;product=tripartite motif-containing 65%2C transcript variant X2;transcript_id=XM_036156782.1;extra_copy_number=0
CM058251.1	Liftoff	exon	113829678	113829743	.	-	.	ID=exon-XM_036156782.1-5;Parent=rna-XM_036156782.1;Dbxref=GeneID:338364,GenBank:XM_036156782.1,MGI:MGI:2442815;gbkey=mRNA;gene=Trim65;product=tripartite motif-containing 65%2C transcript variant X2;transcript_id=XM_036156782.1;extra_copy_number=0
CM058251.1	Liftoff	exon	113829954	113830131	.	-	.	ID=exon-XM_036156782.1-4;Parent=rna-XM_036156782.1;Dbxref=GeneID:338364,GenBank:XM_036156782.1,MGI:MGI:2442815;gbkey=mRNA;gene=Trim65;product=tripartite motif-containing 65%2C transcript variant X2;transcript_id=XM_036156782.1;extra_copy_number=0
CM058251.1	Liftoff	exon	113830214	113830447	.	-	.	ID=exon-XM_036156782.1-3;Parent=rna-XM_036156782.1;Dbxref=GeneID:338364,GenBank:XM_036156782.1,MGI:MGI:2442815;gbkey=mRNA;gene=Trim65;product=tripartite motif-containing 65%2C transcript variant X2;transcript_id=XM_036156782.1;extra_copy_number=0
CM058251.1	Liftoff	exon	113830712	113830807	.	-	.	ID=exon-XM_036156782.1-2;Parent=rna-XM_036156782.1;Dbxref=GeneID:338364,GenBank:XM_036156782.1,MGI:MGI:2442815;gbkey=mRNA;gene=Trim65;product=tripartite motif-containing 65%2C transcript variant X2;transcript_id=XM_036156782.1;extra_copy_number=0
CM058251.1	Liftoff	exon	113833102	113833929	.	-	.	ID=exon-XM_036156782.1-1;Parent=rna-XM_036156782.1;Dbxref=GeneID:338364,GenBank:XM_036156782.1,MGI:MGI:2442815;gbkey=mRNA;gene=Trim65;product=tripartite motif-containing 65%2C transcript variant X2;transcript_id=XM_036156782.1;extra_copy_number=0
CM058251.1	Liftoff	CDS	113827090	113827110	.	-	.	ID=cds-XP_036012675.1;Parent=rna-XM_036156782.1;Dbxref=GeneID:338364,GenBank:XP_036012675.1,MGI:MGI:2442815;Name=XP_036012675.1;gbkey=CDS;gene=Trim65;product=tripartite motif-containing protein 65 isoform X2;protein_id=XP_036012675.1;extra_copy_number=0
CM058251.1	Liftoff	CDS	113828981	113829156	.	-	.	ID=cds-XP_036012675.1;Parent=rna-XM_036156782.1;Dbxref=GeneID:338364,GenBank:XP_036012675.1,MGI:MGI:2442815;Name=XP_036012675.1;gbkey=CDS;gene=Trim65;product=tripartite motif-containing protein 65 isoform X2;protein_id=XP_036012675.1;extra_copy_number=0
CM058251.1	Liftoff	CDS	113829678	113829743	.	-	.	ID=cds-XP_036012675.1;Parent=rna-XM_036156782.1;Dbxref=GeneID:338364,GenBank:XP_036012675.1,MGI:MGI:2442815;Name=XP_036012675.1;gbkey=CDS;gene=Trim65;product=tripartite motif-containing protein 65 isoform X2;protein_id=XP_036012675.1;extra_copy_number=0
CM058251.1	Liftoff	CDS	113829954	113830131	.	-	.	ID=cds-XP_036012675.1;Parent=rna-XM_036156782.1;Dbxref=GeneID:338364,GenBank:XP_036012675.1,MGI:MGI:2442815;Name=XP_036012675.1;gbkey=CDS;gene=Trim65;product=tripartite motif-containing protein 65 isoform X2;protein_id=XP_036012675.1;extra_copy_number=0
CM058251.1	Liftoff	CDS	113830214	113830447	.	-	.	ID=cds-XP_036012675.1;Parent=rna-XM_036156782.1;Dbxref=GeneID:338364,GenBank:XP_036012675.1,MGI:MGI:2442815;Name=XP_036012675.1;gbkey=CDS;gene=Trim65;product=tripartite motif-containing protein 65 isoform X2;protein_id=XP_036012675.1;extra_copy_number=0
CM058251.1	Liftoff	CDS	113830712	113830807	.	-	.	ID=cds-XP_036012675.1;Parent=rna-XM_036156782.1;Dbxref=GeneID:338364,GenBank:XP_036012675.1,MGI:MGI:2442815;Name=XP_036012675.1;gbkey=CDS;gene=Trim65;product=tripartite motif-containing protein 65 isoform X2;protein_id=XP_036012675.1;extra_copy_number=0
CM058251.1	Liftoff	CDS	113833102	113833521	.	-	.	ID=cds-XP_036012675.1;Parent=rna-XM_036156782.1;Dbxref=GeneID:338364,GenBank:XP_036012675.1,MGI:MGI:2442815;Name=XP_036012675.1;gbkey=CDS;gene=Trim65;product=tripartite motif-containing protein 65 isoform X2;protein_id=XP_036012675.1;extra_copy_number=0
CM058251.1	Liftoff	mRNA	113827224	113833644	.	-	.	ID=rna-NM_178802.4;Parent=gene-Trim65;Dbxref=GeneID:338364,GenBank:NM_178802.4,MGI:MGI:2442815;Name=NM_178802.4;gbkey=mRNA;gene=Trim65;product=tripartite motif-containing 65;tag=RefSeq Select;transcript_id=NM_178802.4;matches_ref_protein=True;valid_ORF=True;extra_copy_number=0
CM058251.1	Liftoff	exon	113827224	113829156	.	-	.	ID=exon-NM_178802.4-6;Parent=rna-NM_178802.4;Dbxref=GeneID:338364,GenBank:NM_178802.4,MGI:MGI:2442815;gbkey=mRNA;gene=Trim65;product=tripartite motif-containing 65;tag=RefSeq Select;transcript_id=NM_178802.4;extra_copy_number=0
CM058251.1	Liftoff	exon	113829678	113829743	.	-	.	ID=exon-NM_178802.4-5;Parent=rna-NM_178802.4;Dbxref=GeneID:338364,GenBank:NM_178802.4,MGI:MGI:2442815;gbkey=mRNA;gene=Trim65;product=tripartite motif-containing 65;tag=RefSeq Select;transcript_id=NM_178802.4;extra_copy_number=0
CM058251.1	Liftoff	exon	113829954	113830131	.	-	.	ID=exon-NM_178802.4-4;Parent=rna-NM_178802.4;Dbxref=GeneID:338364,GenBank:NM_178802.4,MGI:MGI:2442815;gbkey=mRNA;gene=Trim65;product=tripartite motif-containing 65;tag=RefSeq Select;transcript_id=NM_178802.4;extra_copy_number=0
CM058251.1	Liftoff	exon	113830214	113830447	.	-	.	ID=exon-NM_178802.4-3;Parent=rna-NM_178802.4;Dbxref=GeneID:338364,GenBank:NM_178802.4,MGI:MGI:2442815;gbkey=mRNA;gene=Trim65;product=tripartite motif-containing 65;tag=RefSeq Select;transcript_id=NM_178802.4;extra_copy_number=0
CM058251.1	Liftoff	exon	113830712	113830807	.	-	.	ID=exon-NM_178802.4-2;Parent=rna-NM_178802.4;Dbxref=GeneID:338364,GenBank:NM_178802.4,MGI:MGI:2442815;gbkey=mRNA;gene=Trim65;product=tripartite motif-containing 65;tag=RefSeq Select;transcript_id=NM_178802.4;extra_copy_number=0
CM058251.1	Liftoff	exon	113833102	113833644	.	-	.	ID=exon-NM_178802.4-1;Parent=rna-NM_178802.4;Dbxref=GeneID:338364,GenBank:NM_178802.4,MGI:MGI:2442815;gbkey=mRNA;gene=Trim65;product=tripartite motif-containing 65;tag=RefSeq Select;transcript_id=NM_178802.4;extra_copy_number=0
CM058251.1	Liftoff	CDS	113828582	113829156	.	-	.	ID=cds-NP_848917.2;Parent=rna-NM_178802.4;Dbxref=CCDS:CCDS48981.1,GeneID:338364,GenBank:NP_848917.2,MGI:MGI:2442815;Name=NP_848917.2;gbkey=CDS;gene=Trim65;product=tripartite motif-containing protein 65;protein_id=NP_848917.2;tag=RefSeq Select;extra_copy_number=0
CM058251.1	Liftoff	CDS	113829678	113829743	.	-	.	ID=cds-NP_848917.2;Parent=rna-NM_178802.4;Dbxref=CCDS:CCDS48981.1,GeneID:338364,GenBank:NP_848917.2,MGI:MGI:2442815;Name=NP_848917.2;gbkey=CDS;gene=Trim65;product=tripartite motif-containing protein 65;protein_id=NP_848917.2;tag=RefSeq Select;extra_copy_number=0
CM058251.1	Liftoff	CDS	113829954	113830131	.	-	.	ID=cds-NP_848917.2;Parent=rna-NM_178802.4;Dbxref=CCDS:CCDS48981.1,GeneID:338364,GenBank:NP_848917.2,MGI:MGI:2442815;Name=NP_848917.2;gbkey=CDS;gene=Trim65;product=tripartite motif-containing protein 65;protein_id=NP_848917.2;tag=RefSeq Select;extra_copy_number=0
CM058251.1	Liftoff	CDS	113830214	113830447	.	-	.	ID=cds-NP_848917.2;Parent=rna-NM_178802.4;Dbxref=CCDS:CCDS48981.1,GeneID:338364,GenBank:NP_848917.2,MGI:MGI:2442815;Name=NP_848917.2;gbkey=CDS;gene=Trim65;product=tripartite motif-containing protein 65;protein_id=NP_848917.2;tag=RefSeq Select;extra_copy_number=0
CM058251.1	Liftoff	CDS	113830712	113830807	.	-	.	ID=cds-NP_848917.2;Parent=rna-NM_178802.4;Dbxref=CCDS:CCDS48981.1,GeneID:338364,GenBank:NP_848917.2,MGI:MGI:2442815;Name=NP_848917.2;gbkey=CDS;gene=Trim65;product=tripartite motif-containing protein 65;protein_id=NP_848917.2;tag=RefSeq Select;extra_copy_number=0
CM058251.1	Liftoff	CDS	113833102	113833521	.	-	.	ID=cds-NP_848917.2;Parent=rna-NM_178802.4;Dbxref=CCDS:CCDS48981.1,GeneID:338364,GenBank:NP_848917.2,MGI:MGI:2442815;Name=NP_848917.2;gbkey=CDS;gene=Trim65;product=tripartite motif-containing protein 65;protein_id=NP_848917.2;tag=RefSeq Select;extra_copy_number=0
CM058251.1	Liftoff	mRNA	113829173	113833929	.	-	.	ID=rna-XM_017314619.3;Parent=gene-Trim65;Dbxref=GeneID:338364,GenBank:XM_017314619.3,MGI:MGI:2442815;Name=XM_017314619.3;gbkey=mRNA;gene=Trim65;model_evidence=Supporting evidence includes similarity to: 9 ESTs%2C 26 long SRA reads%2C and 97%25 coverage of the annotated genomic feature by RNAseq alignments%2C including 11 samples with support for all annotated introns;product=tripartite motif-containing 65%2C transcript variant X3;transcript_id=XM_017314619.3;matches_ref_protein=True;valid_ORF=True;extra_copy_number=0
CM058251.1	Liftoff	exon	113829173	113829594	.	-	.	ID=exon-XM_017314619.3-6;Parent=rna-XM_017314619.3;Dbxref=GeneID:338364,GenBank:XM_017314619.3,MGI:MGI:2442815;gbkey=mRNA;gene=Trim65;product=tripartite motif-containing 65%2C transcript variant X3;transcript_id=XM_017314619.3;extra_copy_number=0
CM058251.1	Liftoff	exon	113829636	113829743	.	-	.	ID=exon-XM_017314619.3-5;Parent=rna-XM_017314619.3;Dbxref=GeneID:338364,GenBank:XM_017314619.3,MGI:MGI:2442815;gbkey=mRNA;gene=Trim65;product=tripartite motif-containing 65%2C transcript variant X3;transcript_id=XM_017314619.3;extra_copy_number=0
CM058251.1	Liftoff	exon	113829954	113830131	.	-	.	ID=exon-XM_017314619.3-4;Parent=rna-XM_017314619.3;Dbxref=GeneID:338364,GenBank:XM_017314619.3,MGI:MGI:2442815;gbkey=mRNA;gene=Trim65;product=tripartite motif-containing 65%2C transcript variant X3;transcript_id=XM_017314619.3;extra_copy_number=0
CM058251.1	Liftoff	exon	113830214	113830447	.	-	.	ID=exon-XM_017314619.3-3;Parent=rna-XM_017314619.3;Dbxref=GeneID:338364,GenBank:XM_017314619.3,MGI:MGI:2442815;gbkey=mRNA;gene=Trim65;product=tripartite motif-containing 65%2C transcript variant X3;transcript_id=XM_017314619.3;extra_copy_number=0
CM058251.1	Liftoff	exon	113830712	113830807	.	-	.	ID=exon-XM_017314619.3-2;Parent=rna-XM_017314619.3;Dbxref=GeneID:338364,GenBank:XM_017314619.3,MGI:MGI:2442815;gbkey=mRNA;gene=Trim65;product=tripartite motif-containing 65%2C transcript variant X3;transcript_id=XM_017314619.3;extra_copy_number=0
CM058251.1	Liftoff	exon	113833102	113833929	.	-	.	ID=exon-XM_017314619.3-1;Parent=rna-XM_017314619.3;Dbxref=GeneID:338364,GenBank:XM_017314619.3,MGI:MGI:2442815;gbkey=mRNA;gene=Trim65;product=tripartite motif-containing 65%2C transcript variant X3;transcript_id=XM_017314619.3;extra_copy_number=0
CM058251.1	Liftoff	CDS	113829643	113829743	.	-	.	ID=cds-XP_017170108.1;Parent=rna-XM_017314619.3;Dbxref=GeneID:338364,GenBank:XP_017170108.1,MGI:MGI:2442815;Name=XP_017170108.1;gbkey=CDS;gene=Trim65;product=tripartite motif-containing protein 65 isoform X3;protein_id=XP_017170108.1;extra_copy_number=0
CM058251.1	Liftoff	CDS	113829954	113830131	.	-	.	ID=cds-XP_017170108.1;Parent=rna-XM_017314619.3;Dbxref=GeneID:338364,GenBank:XP_017170108.1,MGI:MGI:2442815;Name=XP_017170108.1;gbkey=CDS;gene=Trim65;product=tripartite motif-containing protein 65 isoform X3;protein_id=XP_017170108.1;extra_copy_number=0
CM058251.1	Liftoff	CDS	113830214	113830447	.	-	.	ID=cds-XP_017170108.1;Parent=rna-XM_017314619.3;Dbxref=GeneID:338364,GenBank:XP_017170108.1,MGI:MGI:2442815;Name=XP_017170108.1;gbkey=CDS;gene=Trim65;product=tripartite motif-containing protein 65 isoform X3;protein_id=XP_017170108.1;extra_copy_number=0
CM058251.1	Liftoff	CDS	113830712	113830807	.	-	.	ID=cds-XP_017170108.1;Parent=rna-XM_017314619.3;Dbxref=GeneID:338364,GenBank:XP_017170108.1,MGI:MGI:2442815;Name=XP_017170108.1;gbkey=CDS;gene=Trim65;product=tripartite motif-containing protein 65 isoform X3;protein_id=XP_017170108.1;extra_copy_number=0
CM058251.1	Liftoff	CDS	113833102	113833521	.	-	.	ID=cds-XP_017170108.1;Parent=rna-XM_017314619.3;Dbxref=GeneID:338364,GenBank:XP_017170108.1,MGI:MGI:2442815;Name=XP_017170108.1;gbkey=CDS;gene=Trim65;product=tripartite motif-containing protein 65 isoform X3;protein_id=XP_017170108.1;extra_copy_number=0
CM058251.1	Liftoff	gene	113834333	113841384	.	-	.	ID=gene-Mrpl38;Dbxref=GeneID:60441,MGI:MGI:1926269;Name=Mrpl38;description=mitochondrial ribosomal protein L38;gbkey=Gene;gene=Mrpl38;gene_biotype=protein_coding;gene_synonym=1110036N21Rik,4733401F03Rik,MRP-L3,Rpml3;coverage=1.0;sequence_ID=1.0;valid_ORFs=1;extra_copy_number=0;copy_num_ID=gene-Mrpl38_0
CM058251.1	Liftoff	mRNA	113834333	113841384	.	-	.	ID=rna-NM_024177.3;Parent=gene-Mrpl38;Dbxref=GeneID:60441,GenBank:NM_024177.3,MGI:MGI:1926269;Name=NM_024177.3;gbkey=mRNA;gene=Mrpl38;product=mitochondrial ribosomal protein L38;tag=RefSeq Select;transcript_id=NM_024177.3;matches_ref_protein=True;valid_ORF=True;extra_copy_number=0
CM058251.1	Liftoff	exon	113834333	113834646	.	-	.	ID=exon-NM_024177.3-9;Parent=rna-NM_024177.3;Dbxref=GeneID:60441,GenBank:NM_024177.3,MGI:MGI:1926269;gbkey=mRNA;gene=Mrpl38;product=mitochondrial ribosomal protein L38;tag=RefSeq Select;transcript_id=NM_024177.3;extra_copy_number=0
CM058251.1	Liftoff	exon	113834936	113835072	.	-	.	ID=exon-NM_024177.3-8;Parent=rna-NM_024177.3;Dbxref=GeneID:60441,GenBank:NM_024177.3,MGI:MGI:1926269;gbkey=mRNA;gene=Mrpl38;product=mitochondrial ribosomal protein L38;tag=RefSeq Select;transcript_id=NM_024177.3;extra_copy_number=0
CM058251.1	Liftoff	exon	113835259	113835417	.	-	.	ID=exon-NM_024177.3-7;Parent=rna-NM_024177.3;Dbxref=GeneID:60441,GenBank:NM_024177.3,MGI:MGI:1926269;gbkey=mRNA;gene=Mrpl38;product=mitochondrial ribosomal protein L38;tag=RefSeq Select;transcript_id=NM_024177.3;extra_copy_number=0
CM058251.1	Liftoff	exon	113836772	113836817	.	-	.	ID=exon-NM_024177.3-6;Parent=rna-NM_024177.3;Dbxref=GeneID:60441,GenBank:NM_024177.3,MGI:MGI:1926269;gbkey=mRNA;gene=Mrpl38;product=mitochondrial ribosomal protein L38;tag=RefSeq Select;transcript_id=NM_024177.3;extra_copy_number=0
CM058251.1	Liftoff	exon	113836949	113837021	.	-	.	ID=exon-NM_024177.3-5;Parent=rna-NM_024177.3;Dbxref=GeneID:60441,GenBank:NM_024177.3,MGI:MGI:1926269;gbkey=mRNA;gene=Mrpl38;product=mitochondrial ribosomal protein L38;tag=RefSeq Select;transcript_id=NM_024177.3;extra_copy_number=0
CM058251.1	Liftoff	exon	113837424	113837632	.	-	.	ID=exon-NM_024177.3-4;Parent=rna-NM_024177.3;Dbxref=GeneID:60441,GenBank:NM_024177.3,MGI:MGI:1926269;gbkey=mRNA;gene=Mrpl38;product=mitochondrial ribosomal protein L38;tag=RefSeq Select;transcript_id=NM_024177.3;extra_copy_number=0
CM058251.1	Liftoff	exon	113837707	113837841	.	-	.	ID=exon-NM_024177.3-3;Parent=rna-NM_024177.3;Dbxref=GeneID:60441,GenBank:NM_024177.3,MGI:MGI:1926269;gbkey=mRNA;gene=Mrpl38;product=mitochondrial ribosomal protein L38;tag=RefSeq Select;transcript_id=NM_024177.3;extra_copy_number=0
CM058251.1	Liftoff	exon	113840958	113841137	.	-	.	ID=exon-NM_024177.3-2;Parent=rna-NM_024177.3;Dbxref=GeneID:60441,GenBank:NM_024177.3,MGI:MGI:1926269;gbkey=mRNA;gene=Mrpl38;product=mitochondrial ribosomal protein L38;tag=RefSeq Select;transcript_id=NM_024177.3;extra_copy_number=0
CM058251.1	Liftoff	exon	113841227	113841384	.	-	.	ID=exon-NM_024177.3-1;Parent=rna-NM_024177.3;Dbxref=GeneID:60441,GenBank:NM_024177.3,MGI:MGI:1926269;gbkey=mRNA;gene=Mrpl38;product=mitochondrial ribosomal protein L38;tag=RefSeq Select;transcript_id=NM_024177.3;extra_copy_number=0
CM058251.1	Liftoff	CDS	113834510	113834646	.	-	.	ID=cds-NP_077139.2;Parent=rna-NM_024177.3;Dbxref=CCDS:CCDS25658.2,GeneID:60441,GenBank:NP_077139.2,MGI:MGI:1926269;Name=NP_077139.2;gbkey=CDS;gene=Mrpl38;product=39S ribosomal protein L38%2C mitochondrial precursor;protein_id=NP_077139.2;tag=RefSeq Select;extra_copy_number=0
CM058251.1	Liftoff	CDS	113834936	113835072	.	-	.	ID=cds-NP_077139.2;Parent=rna-NM_024177.3;Dbxref=CCDS:CCDS25658.2,GeneID:60441,GenBank:NP_077139.2,MGI:MGI:1926269;Name=NP_077139.2;gbkey=CDS;gene=Mrpl38;product=39S ribosomal protein L38%2C mitochondrial precursor;protein_id=NP_077139.2;tag=RefSeq Select;extra_copy_number=0
CM058251.1	Liftoff	CDS	113835259	113835417	.	-	.	ID=cds-NP_077139.2;Parent=rna-NM_024177.3;Dbxref=CCDS:CCDS25658.2,GeneID:60441,GenBank:NP_077139.2,MGI:MGI:1926269;Name=NP_077139.2;gbkey=CDS;gene=Mrpl38;product=39S ribosomal protein L38%2C mitochondrial precursor;protein_id=NP_077139.2;tag=RefSeq Select;extra_copy_number=0
CM058251.1	Liftoff	CDS	113836772	113836817	.	-	.	ID=cds-NP_077139.2;Parent=rna-NM_024177.3;Dbxref=CCDS:CCDS25658.2,GeneID:60441,GenBank:NP_077139.2,MGI:MGI:1926269;Name=NP_077139.2;gbkey=CDS;gene=Mrpl38;product=39S ribosomal protein L38%2C mitochondrial precursor;protein_id=NP_077139.2;tag=RefSeq Select;extra_copy_number=0
CM058251.1	Liftoff	CDS	113836949	113837021	.	-	.	ID=cds-NP_077139.2;Parent=rna-NM_024177.3;Dbxref=CCDS:CCDS25658.2,GeneID:60441,GenBank:NP_077139.2,MGI:MGI:1926269;Name=NP_077139.2;gbkey=CDS;gene=Mrpl38;product=39S ribosomal protein L38%2C mitochondrial precursor;protein_id=NP_077139.2;tag=RefSeq Select;extra_copy_number=0
CM058251.1	Liftoff	CDS	113837424	113837632	.	-	.	ID=cds-NP_077139.2;Parent=rna-NM_024177.3;Dbxref=CCDS:CCDS25658.2,GeneID:60441,GenBank:NP_077139.2,MGI:MGI:1926269;Name=NP_077139.2;gbkey=CDS;gene=Mrpl38;product=39S ribosomal protein L38%2C mitochondrial precursor;protein_id=NP_077139.2;tag=RefSeq Select;extra_copy_number=0
CM058251.1	Liftoff	CDS	113837707	113837841	.	-	.	ID=cds-NP_077139.2;Parent=rna-NM_024177.3;Dbxref=CCDS:CCDS25658.2,GeneID:60441,GenBank:NP_077139.2,MGI:MGI:1926269;Name=NP_077139.2;gbkey=CDS;gene=Mrpl38;product=39S ribosomal protein L38%2C mitochondrial precursor;protein_id=NP_077139.2;tag=RefSeq Select;extra_copy_number=0
CM058251.1	Liftoff	CDS	113840958	113841137	.	-	.	ID=cds-NP_077139.2;Parent=rna-NM_024177.3;Dbxref=CCDS:CCDS25658.2,GeneID:60441,GenBank:NP_077139.2,MGI:MGI:1926269;Name=NP_077139.2;gbkey=CDS;gene=Mrpl38;product=39S ribosomal protein L38%2C mitochondrial precursor;protein_id=NP_077139.2;tag=RefSeq Select;extra_copy_number=0
CM058251.1	Liftoff	CDS	113841227	113841293	.	-	.	ID=cds-NP_077139.2;Parent=rna-NM_024177.3;Dbxref=CCDS:CCDS25658.2,GeneID:60441,GenBank:NP_077139.2,MGI:MGI:1926269;Name=NP_077139.2;gbkey=CDS;gene=Mrpl38;product=39S ribosomal protein L38%2C mitochondrial precursor;protein_id=NP_077139.2;tag=RefSeq Select;extra_copy_number=0
CM058251.1	Liftoff	gene	113844801	113870789	.	-	.	ID=gene-Fbf1;Dbxref=GeneID:217335,MGI:MGI:1922033;Name=Fbf1;description=Fas (TNFRSF6) binding factor 1;gbkey=Gene;gene=Fbf1;gene_biotype=protein_coding;gene_synonym=1110033G01Rik,5930413D20,mKIAA1863;coverage=1.0;sequence_ID=1.0;valid_ORFs=22;extra_copy_number=0;copy_num_ID=gene-Fbf1_0
CM058251.1	Liftoff	mRNA	113844801	113870696	.	-	.	ID=rna-NM_001364077.1;Parent=gene-Fbf1;Dbxref=GeneID:217335,GenBank:NM_001364077.1,MGI:MGI:1922033;Name=NM_001364077.1;gbkey=mRNA;gene=Fbf1;product=Fas (TNFRSF6) binding factor 1%2C transcript variant 2;transcript_id=NM_001364077.1;matches_ref_protein=True;valid_ORF=True;extra_copy_number=0
CM058251.1	Liftoff	exon	113844801	113845982	.	-	.	ID=exon-NM_001364077.1-31;Parent=rna-NM_001364077.1;Dbxref=GeneID:217335,GenBank:NM_001364077.1,MGI:MGI:1922033;gbkey=mRNA;gene=Fbf1;product=Fas (TNFRSF6) binding factor 1%2C transcript variant 2;transcript_id=NM_001364077.1;extra_copy_number=0
CM058251.1	Liftoff	exon	113846949	113847058	.	-	.	ID=exon-NM_001364077.1-30;Parent=rna-NM_001364077.1;Dbxref=GeneID:217335,GenBank:NM_001364077.1,MGI:MGI:1922033;gbkey=mRNA;gene=Fbf1;product=Fas (TNFRSF6) binding factor 1%2C transcript variant 2;transcript_id=NM_001364077.1;extra_copy_number=0
CM058251.1	Liftoff	exon	113847941	113848058	.	-	.	ID=exon-NM_001364077.1-29;Parent=rna-NM_001364077.1;Dbxref=GeneID:217335,GenBank:NM_001364077.1,MGI:MGI:1922033;gbkey=mRNA;gene=Fbf1;product=Fas (TNFRSF6) binding factor 1%2C transcript variant 2;transcript_id=NM_001364077.1;extra_copy_number=0
CM058251.1	Liftoff	exon	113848139	113848276	.	-	.	ID=exon-NM_001364077.1-28;Parent=rna-NM_001364077.1;Dbxref=GeneID:217335,GenBank:NM_001364077.1,MGI:MGI:1922033;gbkey=mRNA;gene=Fbf1;product=Fas (TNFRSF6) binding factor 1%2C transcript variant 2;transcript_id=NM_001364077.1;extra_copy_number=0
CM058251.1	Liftoff	exon	113848351	113848527	.	-	.	ID=exon-NM_001364077.1-27;Parent=rna-NM_001364077.1;Dbxref=GeneID:217335,GenBank:NM_001364077.1,MGI:MGI:1922033;gbkey=mRNA;gene=Fbf1;product=Fas (TNFRSF6) binding factor 1%2C transcript variant 2;transcript_id=NM_001364077.1;extra_copy_number=0
CM058251.1	Liftoff	exon	113848952	113849137	.	-	.	ID=exon-NM_001364077.1-26;Parent=rna-NM_001364077.1;Dbxref=GeneID:217335,GenBank:NM_001364077.1,MGI:MGI:1922033;gbkey=mRNA;gene=Fbf1;product=Fas (TNFRSF6) binding factor 1%2C transcript variant 2;transcript_id=NM_001364077.1;extra_copy_number=0
CM058251.1	Liftoff	exon	113849220	113849342	.	-	.	ID=exon-NM_001364077.1-25;Parent=rna-NM_001364077.1;Dbxref=GeneID:217335,GenBank:NM_001364077.1,MGI:MGI:1922033;gbkey=mRNA;gene=Fbf1;product=Fas (TNFRSF6) binding factor 1%2C transcript variant 2;transcript_id=NM_001364077.1;extra_copy_number=0
CM058251.1	Liftoff	exon	113850224	113850342	.	-	.	ID=exon-NM_001364077.1-24;Parent=rna-NM_001364077.1;Dbxref=GeneID:217335,GenBank:NM_001364077.1,MGI:MGI:1922033;gbkey=mRNA;gene=Fbf1;product=Fas (TNFRSF6) binding factor 1%2C transcript variant 2;transcript_id=NM_001364077.1;extra_copy_number=0
CM058251.1	Liftoff	exon	113850420	113850559	.	-	.	ID=exon-NM_001364077.1-23;Parent=rna-NM_001364077.1;Dbxref=GeneID:217335,GenBank:NM_001364077.1,MGI:MGI:1922033;gbkey=mRNA;gene=Fbf1;product=Fas (TNFRSF6) binding factor 1%2C transcript variant 2;transcript_id=NM_001364077.1;extra_copy_number=0
CM058251.1	Liftoff	exon	113850637	113850744	.	-	.	ID=exon-NM_001364077.1-22;Parent=rna-NM_001364077.1;Dbxref=GeneID:217335,GenBank:NM_001364077.1,MGI:MGI:1922033;gbkey=mRNA;gene=Fbf1;product=Fas (TNFRSF6) binding factor 1%2C transcript variant 2;transcript_id=NM_001364077.1;extra_copy_number=0
CM058251.1	Liftoff	exon	113851329	113851535	.	-	.	ID=exon-NM_001364077.1-21;Parent=rna-NM_001364077.1;Dbxref=GeneID:217335,GenBank:NM_001364077.1,MGI:MGI:1922033;gbkey=mRNA;gene=Fbf1;product=Fas (TNFRSF6) binding factor 1%2C transcript variant 2;transcript_id=NM_001364077.1;extra_copy_number=0
CM058251.1	Liftoff	exon	113851635	113851735	.	-	.	ID=exon-NM_001364077.1-20;Parent=rna-NM_001364077.1;Dbxref=GeneID:217335,GenBank:NM_001364077.1,MGI:MGI:1922033;gbkey=mRNA;gene=Fbf1;product=Fas (TNFRSF6) binding factor 1%2C transcript variant 2;transcript_id=NM_001364077.1;extra_copy_number=0
CM058251.1	Liftoff	exon	113851883	113852038	.	-	.	ID=exon-NM_001364077.1-19;Parent=rna-NM_001364077.1;Dbxref=GeneID:217335,GenBank:NM_001364077.1,MGI:MGI:1922033;gbkey=mRNA;gene=Fbf1;product=Fas (TNFRSF6) binding factor 1%2C transcript variant 2;transcript_id=NM_001364077.1;extra_copy_number=0
CM058251.1	Liftoff	exon	113853307	113853365	.	-	.	ID=exon-NM_001364077.1-18;Parent=rna-NM_001364077.1;Dbxref=GeneID:217335,GenBank:NM_001364077.1,MGI:MGI:1922033;gbkey=mRNA;gene=Fbf1;product=Fas (TNFRSF6) binding factor 1%2C transcript variant 2;transcript_id=NM_001364077.1;extra_copy_number=0
CM058251.1	Liftoff	exon	113853537	113853631	.	-	.	ID=exon-NM_001364077.1-17;Parent=rna-NM_001364077.1;Dbxref=GeneID:217335,GenBank:NM_001364077.1,MGI:MGI:1922033;gbkey=mRNA;gene=Fbf1;product=Fas (TNFRSF6) binding factor 1%2C transcript variant 2;transcript_id=NM_001364077.1;extra_copy_number=0
CM058251.1	Liftoff	exon	113853940	113854035	.	-	.	ID=exon-NM_001364077.1-16;Parent=rna-NM_001364077.1;Dbxref=GeneID:217335,GenBank:NM_001364077.1,MGI:MGI:1922033;gbkey=mRNA;gene=Fbf1;product=Fas (TNFRSF6) binding factor 1%2C transcript variant 2;transcript_id=NM_001364077.1;extra_copy_number=0
CM058251.1	Liftoff	exon	113854995	113855465	.	-	.	ID=exon-NM_001364077.1-15;Parent=rna-NM_001364077.1;Dbxref=GeneID:217335,GenBank:NM_001364077.1,MGI:MGI:1922033;gbkey=mRNA;gene=Fbf1;product=Fas (TNFRSF6) binding factor 1%2C transcript variant 2;transcript_id=NM_001364077.1;extra_copy_number=0
CM058251.1	Liftoff	exon	113856471	113856570	.	-	.	ID=exon-NM_001364077.1-14;Parent=rna-NM_001364077.1;Dbxref=GeneID:217335,GenBank:NM_001364077.1,MGI:MGI:1922033;gbkey=mRNA;gene=Fbf1;product=Fas (TNFRSF6) binding factor 1%2C transcript variant 2;transcript_id=NM_001364077.1;extra_copy_number=0
CM058251.1	Liftoff	exon	113857225	113857382	.	-	.	ID=exon-NM_001364077.1-13;Parent=rna-NM_001364077.1;Dbxref=GeneID:217335,GenBank:NM_001364077.1,MGI:MGI:1922033;gbkey=mRNA;gene=Fbf1;product=Fas (TNFRSF6) binding factor 1%2C transcript variant 2;transcript_id=NM_001364077.1;extra_copy_number=0
CM058251.1	Liftoff	exon	113857509	113857644	.	-	.	ID=exon-NM_001364077.1-12;Parent=rna-NM_001364077.1;Dbxref=GeneID:217335,GenBank:NM_001364077.1,MGI:MGI:1922033;gbkey=mRNA;gene=Fbf1;product=Fas (TNFRSF6) binding factor 1%2C transcript variant 2;transcript_id=NM_001364077.1;extra_copy_number=0
CM058251.1	Liftoff	exon	113857902	113858018	.	-	.	ID=exon-NM_001364077.1-11;Parent=rna-NM_001364077.1;Dbxref=GeneID:217335,GenBank:NM_001364077.1,MGI:MGI:1922033;gbkey=mRNA;gene=Fbf1;product=Fas (TNFRSF6) binding factor 1%2C transcript variant 2;transcript_id=NM_001364077.1;extra_copy_number=0
CM058251.1	Liftoff	exon	113858476	113858553	.	-	.	ID=exon-NM_001364077.1-10;Parent=rna-NM_001364077.1;Dbxref=GeneID:217335,GenBank:NM_001364077.1,MGI:MGI:1922033;gbkey=mRNA;gene=Fbf1;product=Fas (TNFRSF6) binding factor 1%2C transcript variant 2;transcript_id=NM_001364077.1;extra_copy_number=0
CM058251.1	Liftoff	exon	113860207	113860345	.	-	.	ID=exon-NM_001364077.1-9;Parent=rna-NM_001364077.1;Dbxref=GeneID:217335,GenBank:NM_001364077.1,MGI:MGI:1922033;gbkey=mRNA;gene=Fbf1;product=Fas (TNFRSF6) binding factor 1%2C transcript variant 2;transcript_id=NM_001364077.1;extra_copy_number=0
CM058251.1	Liftoff	exon	113861407	113861457	.	-	.	ID=exon-NM_001364077.1-8;Parent=rna-NM_001364077.1;Dbxref=GeneID:217335,GenBank:NM_001364077.1,MGI:MGI:1922033;gbkey=mRNA;gene=Fbf1;product=Fas (TNFRSF6) binding factor 1%2C transcript variant 2;transcript_id=NM_001364077.1;extra_copy_number=0
CM058251.1	Liftoff	exon	113862580	113862628	.	-	.	ID=exon-NM_001364077.1-7;Parent=rna-NM_001364077.1;Dbxref=GeneID:217335,GenBank:NM_001364077.1,MGI:MGI:1922033;gbkey=mRNA;gene=Fbf1;product=Fas (TNFRSF6) binding factor 1%2C transcript variant 2;transcript_id=NM_001364077.1;extra_copy_number=0
CM058251.1	Liftoff	exon	113863943	113864027	.	-	.	ID=exon-NM_001364077.1-6;Parent=rna-NM_001364077.1;Dbxref=GeneID:217335,GenBank:NM_001364077.1,MGI:MGI:1922033;gbkey=mRNA;gene=Fbf1;product=Fas (TNFRSF6) binding factor 1%2C transcript variant 2;transcript_id=NM_001364077.1;extra_copy_number=0
CM058251.1	Liftoff	exon	113865836	113865877	.	-	.	ID=exon-NM_001364077.1-5;Parent=rna-NM_001364077.1;Dbxref=GeneID:217335,GenBank:NM_001364077.1,MGI:MGI:1922033;gbkey=mRNA;gene=Fbf1;product=Fas (TNFRSF6) binding factor 1%2C transcript variant 2;transcript_id=NM_001364077.1;extra_copy_number=0
CM058251.1	Liftoff	exon	113867181	113867208	.	-	.	ID=exon-NM_001364077.1-4;Parent=rna-NM_001364077.1;Dbxref=GeneID:217335,GenBank:NM_001364077.1,MGI:MGI:1922033;gbkey=mRNA;gene=Fbf1;product=Fas (TNFRSF6) binding factor 1%2C transcript variant 2;transcript_id=NM_001364077.1;extra_copy_number=0
CM058251.1	Liftoff	exon	113868350	113868430	.	-	.	ID=exon-NM_001364077.1-3;Parent=rna-NM_001364077.1;Dbxref=GeneID:217335,GenBank:NM_001364077.1,MGI:MGI:1922033;gbkey=mRNA;gene=Fbf1;product=Fas (TNFRSF6) binding factor 1%2C transcript variant 2;transcript_id=NM_001364077.1;extra_copy_number=0
CM058251.1	Liftoff	exon	113869651	113869746	.	-	.	ID=exon-NM_001364077.1-2;Parent=rna-NM_001364077.1;Dbxref=GeneID:217335,GenBank:NM_001364077.1,MGI:MGI:1922033;gbkey=mRNA;gene=Fbf1;product=Fas (TNFRSF6) binding factor 1%2C transcript variant 2;transcript_id=NM_001364077.1;extra_copy_number=0
CM058251.1	Liftoff	exon	113870080	113870696	.	-	.	ID=exon-NM_001364077.1-1;Parent=rna-NM_001364077.1;Dbxref=GeneID:217335,GenBank:NM_001364077.1,MGI:MGI:1922033;gbkey=mRNA;gene=Fbf1;product=Fas (TNFRSF6) binding factor 1%2C transcript variant 2;transcript_id=NM_001364077.1;extra_copy_number=0
CM058251.1	Liftoff	CDS	113845899	113845982	.	-	.	ID=cds-NP_001351006.1;Parent=rna-NM_001364077.1;Dbxref=CCDS:CCDS25659.1,GeneID:217335,GenBank:NP_001351006.1,MGI:MGI:1922033;Name=NP_001351006.1;Note=isoform 1 is encoded by transcript variant 2;gbkey=CDS;gene=Fbf1;product=fas-binding factor 1 isoform 1;protein_id=NP_001351006.1;extra_copy_number=0
CM058251.1	Liftoff	CDS	113846949	113847058	.	-	.	ID=cds-NP_001351006.1;Parent=rna-NM_001364077.1;Dbxref=CCDS:CCDS25659.1,GeneID:217335,GenBank:NP_001351006.1,MGI:MGI:1922033;Name=NP_001351006.1;Note=isoform 1 is encoded by transcript variant 2;gbkey=CDS;gene=Fbf1;product=fas-binding factor 1 isoform 1;protein_id=NP_001351006.1;extra_copy_number=0
CM058251.1	Liftoff	CDS	113847941	113848058	.	-	.	ID=cds-NP_001351006.1;Parent=rna-NM_001364077.1;Dbxref=CCDS:CCDS25659.1,GeneID:217335,GenBank:NP_001351006.1,MGI:MGI:1922033;Name=NP_001351006.1;Note=isoform 1 is encoded by transcript variant 2;gbkey=CDS;gene=Fbf1;product=fas-binding factor 1 isoform 1;protein_id=NP_001351006.1;extra_copy_number=0
CM058251.1	Liftoff	CDS	113848139	113848276	.	-	.	ID=cds-NP_001351006.1;Parent=rna-NM_001364077.1;Dbxref=CCDS:CCDS25659.1,GeneID:217335,GenBank:NP_001351006.1,MGI:MGI:1922033;Name=NP_001351006.1;Note=isoform 1 is encoded by transcript variant 2;gbkey=CDS;gene=Fbf1;product=fas-binding factor 1 isoform 1;protein_id=NP_001351006.1;extra_copy_number=0
CM058251.1	Liftoff	CDS	113848351	113848527	.	-	.	ID=cds-NP_001351006.1;Parent=rna-NM_001364077.1;Dbxref=CCDS:CCDS25659.1,GeneID:217335,GenBank:NP_001351006.1,MGI:MGI:1922033;Name=NP_001351006.1;Note=isoform 1 is encoded by transcript variant 2;gbkey=CDS;gene=Fbf1;product=fas-binding factor 1 isoform 1;protein_id=NP_001351006.1;extra_copy_number=0
CM058251.1	Liftoff	CDS	113848952	113849137	.	-	.	ID=cds-NP_001351006.1;Parent=rna-NM_001364077.1;Dbxref=CCDS:CCDS25659.1,GeneID:217335,GenBank:NP_001351006.1,MGI:MGI:1922033;Name=NP_001351006.1;Note=isoform 1 is encoded by transcript variant 2;gbkey=CDS;gene=Fbf1;product=fas-binding factor 1 isoform 1;protein_id=NP_001351006.1;extra_copy_number=0
CM058251.1	Liftoff	CDS	113849220	113849342	.	-	.	ID=cds-NP_001351006.1;Parent=rna-NM_001364077.1;Dbxref=CCDS:CCDS25659.1,GeneID:217335,GenBank:NP_001351006.1,MGI:MGI:1922033;Name=NP_001351006.1;Note=isoform 1 is encoded by transcript variant 2;gbkey=CDS;gene=Fbf1;product=fas-binding factor 1 isoform 1;protein_id=NP_001351006.1;extra_copy_number=0
CM058251.1	Liftoff	CDS	113850224	113850342	.	-	.	ID=cds-NP_001351006.1;Parent=rna-NM_001364077.1;Dbxref=CCDS:CCDS25659.1,GeneID:217335,GenBank:NP_001351006.1,MGI:MGI:1922033;Name=NP_001351006.1;Note=isoform 1 is encoded by transcript variant 2;gbkey=CDS;gene=Fbf1;product=fas-binding factor 1 isoform 1;protein_id=NP_001351006.1;extra_copy_number=0
CM058251.1	Liftoff	CDS	113850420	113850559	.	-	.	ID=cds-NP_001351006.1;Parent=rna-NM_001364077.1;Dbxref=CCDS:CCDS25659.1,GeneID:217335,GenBank:NP_001351006.1,MGI:MGI:1922033;Name=NP_001351006.1;Note=isoform 1 is encoded by transcript variant 2;gbkey=CDS;gene=Fbf1;product=fas-binding factor 1 isoform 1;protein_id=NP_001351006.1;extra_copy_number=0
CM058251.1	Liftoff	CDS	113850637	113850744	.	-	.	ID=cds-NP_001351006.1;Parent=rna-NM_001364077.1;Dbxref=CCDS:CCDS25659.1,GeneID:217335,GenBank:NP_001351006.1,MGI:MGI:1922033;Name=NP_001351006.1;Note=isoform 1 is encoded by transcript variant 2;gbkey=CDS;gene=Fbf1;product=fas-binding factor 1 isoform 1;protein_id=NP_001351006.1;extra_copy_number=0
CM058251.1	Liftoff	CDS	113851329	113851535	.	-	.	ID=cds-NP_001351006.1;Parent=rna-NM_001364077.1;Dbxref=CCDS:CCDS25659.1,GeneID:217335,GenBank:NP_001351006.1,MGI:MGI:1922033;Name=NP_001351006.1;Note=isoform 1 is encoded by transcript variant 2;gbkey=CDS;gene=Fbf1;product=fas-binding factor 1 isoform 1;protein_id=NP_001351006.1;extra_copy_number=0
CM058251.1	Liftoff	CDS	113851635	113851735	.	-	.	ID=cds-NP_001351006.1;Parent=rna-NM_001364077.1;Dbxref=CCDS:CCDS25659.1,GeneID:217335,GenBank:NP_001351006.1,MGI:MGI:1922033;Name=NP_001351006.1;Note=isoform 1 is encoded by transcript variant 2;gbkey=CDS;gene=Fbf1;product=fas-binding factor 1 isoform 1;protein_id=NP_001351006.1;extra_copy_number=0
CM058251.1	Liftoff	CDS	113851883	113852038	.	-	.	ID=cds-NP_001351006.1;Parent=rna-NM_001364077.1;Dbxref=CCDS:CCDS25659.1,GeneID:217335,GenBank:NP_001351006.1,MGI:MGI:1922033;Name=NP_001351006.1;Note=isoform 1 is encoded by transcript variant 2;gbkey=CDS;gene=Fbf1;product=fas-binding factor 1 isoform 1;protein_id=NP_001351006.1;extra_copy_number=0
CM058251.1	Liftoff	CDS	113853307	113853365	.	-	.	ID=cds-NP_001351006.1;Parent=rna-NM_001364077.1;Dbxref=CCDS:CCDS25659.1,GeneID:217335,GenBank:NP_001351006.1,MGI:MGI:1922033;Name=NP_001351006.1;Note=isoform 1 is encoded by transcript variant 2;gbkey=CDS;gene=Fbf1;product=fas-binding factor 1 isoform 1;protein_id=NP_001351006.1;extra_copy_number=0
CM058251.1	Liftoff	CDS	113853537	113853631	.	-	.	ID=cds-NP_001351006.1;Parent=rna-NM_001364077.1;Dbxref=CCDS:CCDS25659.1,GeneID:217335,GenBank:NP_001351006.1,MGI:MGI:1922033;Name=NP_001351006.1;Note=isoform 1 is encoded by transcript variant 2;gbkey=CDS;gene=Fbf1;product=fas-binding factor 1 isoform 1;protein_id=NP_001351006.1;extra_copy_number=0
CM058251.1	Liftoff	CDS	113853940	113854035	.	-	.	ID=cds-NP_001351006.1;Parent=rna-NM_001364077.1;Dbxref=CCDS:CCDS25659.1,GeneID:217335,GenBank:NP_001351006.1,MGI:MGI:1922033;Name=NP_001351006.1;Note=isoform 1 is encoded by transcript variant 2;gbkey=CDS;gene=Fbf1;product=fas-binding factor 1 isoform 1;protein_id=NP_001351006.1;extra_copy_number=0
CM058251.1	Liftoff	CDS	113854995	113855465	.	-	.	ID=cds-NP_001351006.1;Parent=rna-NM_001364077.1;Dbxref=CCDS:CCDS25659.1,GeneID:217335,GenBank:NP_001351006.1,MGI:MGI:1922033;Name=NP_001351006.1;Note=isoform 1 is encoded by transcript variant 2;gbkey=CDS;gene=Fbf1;product=fas-binding factor 1 isoform 1;protein_id=NP_001351006.1;extra_copy_number=0
CM058251.1	Liftoff	CDS	113856471	113856570	.	-	.	ID=cds-NP_001351006.1;Parent=rna-NM_001364077.1;Dbxref=CCDS:CCDS25659.1,GeneID:217335,GenBank:NP_001351006.1,MGI:MGI:1922033;Name=NP_001351006.1;Note=isoform 1 is encoded by transcript variant 2;gbkey=CDS;gene=Fbf1;product=fas-binding factor 1 isoform 1;protein_id=NP_001351006.1;extra_copy_number=0
CM058251.1	Liftoff	CDS	113857225	113857382	.	-	.	ID=cds-NP_001351006.1;Parent=rna-NM_001364077.1;Dbxref=CCDS:CCDS25659.1,GeneID:217335,GenBank:NP_001351006.1,MGI:MGI:1922033;Name=NP_001351006.1;Note=isoform 1 is encoded by transcript variant 2;gbkey=CDS;gene=Fbf1;product=fas-binding factor 1 isoform 1;protein_id=NP_001351006.1;extra_copy_number=0
CM058251.1	Liftoff	CDS	113857509	113857644	.	-	.	ID=cds-NP_001351006.1;Parent=rna-NM_001364077.1;Dbxref=CCDS:CCDS25659.1,GeneID:217335,GenBank:NP_001351006.1,MGI:MGI:1922033;Name=NP_001351006.1;Note=isoform 1 is encoded by transcript variant 2;gbkey=CDS;gene=Fbf1;product=fas-binding factor 1 isoform 1;protein_id=NP_001351006.1;extra_copy_number=0
CM058251.1	Liftoff	CDS	113857902	113858018	.	-	.	ID=cds-NP_001351006.1;Parent=rna-NM_001364077.1;Dbxref=CCDS:CCDS25659.1,GeneID:217335,GenBank:NP_001351006.1,MGI:MGI:1922033;Name=NP_001351006.1;Note=isoform 1 is encoded by transcript variant 2;gbkey=CDS;gene=Fbf1;product=fas-binding factor 1 isoform 1;protein_id=NP_001351006.1;extra_copy_number=0
CM058251.1	Liftoff	CDS	113858476	113858553	.	-	.	ID=cds-NP_001351006.1;Parent=rna-NM_001364077.1;Dbxref=CCDS:CCDS25659.1,GeneID:217335,GenBank:NP_001351006.1,MGI:MGI:1922033;Name=NP_001351006.1;Note=isoform 1 is encoded by transcript variant 2;gbkey=CDS;gene=Fbf1;product=fas-binding factor 1 isoform 1;protein_id=NP_001351006.1;extra_copy_number=0
CM058251.1	Liftoff	CDS	113860207	113860345	.	-	.	ID=cds-NP_001351006.1;Parent=rna-NM_001364077.1;Dbxref=CCDS:CCDS25659.1,GeneID:217335,GenBank:NP_001351006.1,MGI:MGI:1922033;Name=NP_001351006.1;Note=isoform 1 is encoded by transcript variant 2;gbkey=CDS;gene=Fbf1;product=fas-binding factor 1 isoform 1;protein_id=NP_001351006.1;extra_copy_number=0
CM058251.1	Liftoff	CDS	113861407	113861457	.	-	.	ID=cds-NP_001351006.1;Parent=rna-NM_001364077.1;Dbxref=CCDS:CCDS25659.1,GeneID:217335,GenBank:NP_001351006.1,MGI:MGI:1922033;Name=NP_001351006.1;Note=isoform 1 is encoded by transcript variant 2;gbkey=CDS;gene=Fbf1;product=fas-binding factor 1 isoform 1;protein_id=NP_001351006.1;extra_copy_number=0
CM058251.1	Liftoff	CDS	113862580	113862628	.	-	.	ID=cds-NP_001351006.1;Parent=rna-NM_001364077.1;Dbxref=CCDS:CCDS25659.1,GeneID:217335,GenBank:NP_001351006.1,MGI:MGI:1922033;Name=NP_001351006.1;Note=isoform 1 is encoded by transcript variant 2;gbkey=CDS;gene=Fbf1;product=fas-binding factor 1 isoform 1;protein_id=NP_001351006.1;extra_copy_number=0
CM058251.1	Liftoff	CDS	113863943	113864027	.	-	.	ID=cds-NP_001351006.1;Parent=rna-NM_001364077.1;Dbxref=CCDS:CCDS25659.1,GeneID:217335,GenBank:NP_001351006.1,MGI:MGI:1922033;Name=NP_001351006.1;Note=isoform 1 is encoded by transcript variant 2;gbkey=CDS;gene=Fbf1;product=fas-binding factor 1 isoform 1;protein_id=NP_001351006.1;extra_copy_number=0
CM058251.1	Liftoff	CDS	113865836	113865877	.	-	.	ID=cds-NP_001351006.1;Parent=rna-NM_001364077.1;Dbxref=CCDS:CCDS25659.1,GeneID:217335,GenBank:NP_001351006.1,MGI:MGI:1922033;Name=NP_001351006.1;Note=isoform 1 is encoded by transcript variant 2;gbkey=CDS;gene=Fbf1;product=fas-binding factor 1 isoform 1;protein_id=NP_001351006.1;extra_copy_number=0
CM058251.1	Liftoff	CDS	113867181	113867208	.	-	.	ID=cds-NP_001351006.1;Parent=rna-NM_001364077.1;Dbxref=CCDS:CCDS25659.1,GeneID:217335,GenBank:NP_001351006.1,MGI:MGI:1922033;Name=NP_001351006.1;Note=isoform 1 is encoded by transcript variant 2;gbkey=CDS;gene=Fbf1;product=fas-binding factor 1 isoform 1;protein_id=NP_001351006.1;extra_copy_number=0
CM058251.1	Liftoff	CDS	113868350	113868400	.	-	.	ID=cds-NP_001351006.1;Parent=rna-NM_001364077.1;Dbxref=CCDS:CCDS25659.1,GeneID:217335,GenBank:NP_001351006.1,MGI:MGI:1922033;Name=NP_001351006.1;Note=isoform 1 is encoded by transcript variant 2;gbkey=CDS;gene=Fbf1;product=fas-binding factor 1 isoform 1;protein_id=NP_001351006.1;extra_copy_number=0
CM058251.1	Liftoff	mRNA	113844801	113870696	.	-	.	ID=rna-NM_001364078.1;Parent=gene-Fbf1;Dbxref=GeneID:217335,GenBank:NM_001364078.1,MGI:MGI:1922033;Name=NM_001364078.1;gbkey=mRNA;gene=Fbf1;product=Fas (TNFRSF6) binding factor 1%2C transcript variant 3;transcript_id=NM_001364078.1;matches_ref_protein=True;valid_ORF=True;extra_copy_number=0
CM058251.1	Liftoff	exon	113844801	113845982	.	-	.	ID=exon-NM_001364078.1-30;Parent=rna-NM_001364078.1;Dbxref=GeneID:217335,GenBank:NM_001364078.1,MGI:MGI:1922033;gbkey=mRNA;gene=Fbf1;product=Fas (TNFRSF6) binding factor 1%2C transcript variant 3;transcript_id=NM_001364078.1;extra_copy_number=0
CM058251.1	Liftoff	exon	113846949	113847058	.	-	.	ID=exon-NM_001364078.1-29;Parent=rna-NM_001364078.1;Dbxref=GeneID:217335,GenBank:NM_001364078.1,MGI:MGI:1922033;gbkey=mRNA;gene=Fbf1;product=Fas (TNFRSF6) binding factor 1%2C transcript variant 3;transcript_id=NM_001364078.1;extra_copy_number=0
CM058251.1	Liftoff	exon	113847941	113848058	.	-	.	ID=exon-NM_001364078.1-28;Parent=rna-NM_001364078.1;Dbxref=GeneID:217335,GenBank:NM_001364078.1,MGI:MGI:1922033;gbkey=mRNA;gene=Fbf1;product=Fas (TNFRSF6) binding factor 1%2C transcript variant 3;transcript_id=NM_001364078.1;extra_copy_number=0
CM058251.1	Liftoff	exon	113848139	113848276	.	-	.	ID=exon-NM_001364078.1-27;Parent=rna-NM_001364078.1;Dbxref=GeneID:217335,GenBank:NM_001364078.1,MGI:MGI:1922033;gbkey=mRNA;gene=Fbf1;product=Fas (TNFRSF6) binding factor 1%2C transcript variant 3;transcript_id=NM_001364078.1;extra_copy_number=0
CM058251.1	Liftoff	exon	113848351	113848527	.	-	.	ID=exon-NM_001364078.1-26;Parent=rna-NM_001364078.1;Dbxref=GeneID:217335,GenBank:NM_001364078.1,MGI:MGI:1922033;gbkey=mRNA;gene=Fbf1;product=Fas (TNFRSF6) binding factor 1%2C transcript variant 3;transcript_id=NM_001364078.1;extra_copy_number=0
CM058251.1	Liftoff	exon	113848952	113849137	.	-	.	ID=exon-NM_001364078.1-25;Parent=rna-NM_001364078.1;Dbxref=GeneID:217335,GenBank:NM_001364078.1,MGI:MGI:1922033;gbkey=mRNA;gene=Fbf1;product=Fas (TNFRSF6) binding factor 1%2C transcript variant 3;transcript_id=NM_001364078.1;extra_copy_number=0
CM058251.1	Liftoff	exon	113849220	113849342	.	-	.	ID=exon-NM_001364078.1-24;Parent=rna-NM_001364078.1;Dbxref=GeneID:217335,GenBank:NM_001364078.1,MGI:MGI:1922033;gbkey=mRNA;gene=Fbf1;product=Fas (TNFRSF6) binding factor 1%2C transcript variant 3;transcript_id=NM_001364078.1;extra_copy_number=0
CM058251.1	Liftoff	exon	113850224	113850342	.	-	.	ID=exon-NM_001364078.1-23;Parent=rna-NM_001364078.1;Dbxref=GeneID:217335,GenBank:NM_001364078.1,MGI:MGI:1922033;gbkey=mRNA;gene=Fbf1;product=Fas (TNFRSF6) binding factor 1%2C transcript variant 3;transcript_id=NM_001364078.1;extra_copy_number=0
CM058251.1	Liftoff	exon	113850420	113850559	.	-	.	ID=exon-NM_001364078.1-22;Parent=rna-NM_001364078.1;Dbxref=GeneID:217335,GenBank:NM_001364078.1,MGI:MGI:1922033;gbkey=mRNA;gene=Fbf1;product=Fas (TNFRSF6) binding factor 1%2C transcript variant 3;transcript_id=NM_001364078.1;extra_copy_number=0
CM058251.1	Liftoff	exon	113850637	113850744	.	-	.	ID=exon-NM_001364078.1-21;Parent=rna-NM_001364078.1;Dbxref=GeneID:217335,GenBank:NM_001364078.1,MGI:MGI:1922033;gbkey=mRNA;gene=Fbf1;product=Fas (TNFRSF6) binding factor 1%2C transcript variant 3;transcript_id=NM_001364078.1;extra_copy_number=0
CM058251.1	Liftoff	exon	113851329	113851535	.	-	.	ID=exon-NM_001364078.1-20;Parent=rna-NM_001364078.1;Dbxref=GeneID:217335,GenBank:NM_001364078.1,MGI:MGI:1922033;gbkey=mRNA;gene=Fbf1;product=Fas (TNFRSF6) binding factor 1%2C transcript variant 3;transcript_id=NM_001364078.1;extra_copy_number=0
CM058251.1	Liftoff	exon	113851635	113851735	.	-	.	ID=exon-NM_001364078.1-19;Parent=rna-NM_001364078.1;Dbxref=GeneID:217335,GenBank:NM_001364078.1,MGI:MGI:1922033;gbkey=mRNA;gene=Fbf1;product=Fas (TNFRSF6) binding factor 1%2C transcript variant 3;transcript_id=NM_001364078.1;extra_copy_number=0
CM058251.1	Liftoff	exon	113851883	113852038	.	-	.	ID=exon-NM_001364078.1-18;Parent=rna-NM_001364078.1;Dbxref=GeneID:217335,GenBank:NM_001364078.1,MGI:MGI:1922033;gbkey=mRNA;gene=Fbf1;product=Fas (TNFRSF6) binding factor 1%2C transcript variant 3;transcript_id=NM_001364078.1;extra_copy_number=0
CM058251.1	Liftoff	exon	113853307	113853365	.	-	.	ID=exon-NM_001364078.1-17;Parent=rna-NM_001364078.1;Dbxref=GeneID:217335,GenBank:NM_001364078.1,MGI:MGI:1922033;gbkey=mRNA;gene=Fbf1;product=Fas (TNFRSF6) binding factor 1%2C transcript variant 3;transcript_id=NM_001364078.1;extra_copy_number=0
CM058251.1	Liftoff	exon	113853537	113853631	.	-	.	ID=exon-NM_001364078.1-16;Parent=rna-NM_001364078.1;Dbxref=GeneID:217335,GenBank:NM_001364078.1,MGI:MGI:1922033;gbkey=mRNA;gene=Fbf1;product=Fas (TNFRSF6) binding factor 1%2C transcript variant 3;transcript_id=NM_001364078.1;extra_copy_number=0
CM058251.1	Liftoff	exon	113853940	113854035	.	-	.	ID=exon-NM_001364078.1-15;Parent=rna-NM_001364078.1;Dbxref=GeneID:217335,GenBank:NM_001364078.1,MGI:MGI:1922033;gbkey=mRNA;gene=Fbf1;product=Fas (TNFRSF6) binding factor 1%2C transcript variant 3;transcript_id=NM_001364078.1;extra_copy_number=0
CM058251.1	Liftoff	exon	113854995	113855462	.	-	.	ID=exon-NM_001364078.1-14;Parent=rna-NM_001364078.1;Dbxref=GeneID:217335,GenBank:NM_001364078.1,MGI:MGI:1922033;gbkey=mRNA;gene=Fbf1;product=Fas (TNFRSF6) binding factor 1%2C transcript variant 3;transcript_id=NM_001364078.1;extra_copy_number=0
CM058251.1	Liftoff	exon	113856471	113856570	.	-	.	ID=exon-NM_001364078.1-13;Parent=rna-NM_001364078.1;Dbxref=GeneID:217335,GenBank:NM_001364078.1,MGI:MGI:1922033;gbkey=mRNA;gene=Fbf1;product=Fas (TNFRSF6) binding factor 1%2C transcript variant 3;transcript_id=NM_001364078.1;extra_copy_number=0
CM058251.1	Liftoff	exon	113857225	113857382	.	-	.	ID=exon-NM_001364078.1-12;Parent=rna-NM_001364078.1;Dbxref=GeneID:217335,GenBank:NM_001364078.1,MGI:MGI:1922033;gbkey=mRNA;gene=Fbf1;product=Fas (TNFRSF6) binding factor 1%2C transcript variant 3;transcript_id=NM_001364078.1;extra_copy_number=0
CM058251.1	Liftoff	exon	113857509	113857644	.	-	.	ID=exon-NM_001364078.1-11;Parent=rna-NM_001364078.1;Dbxref=GeneID:217335,GenBank:NM_001364078.1,MGI:MGI:1922033;gbkey=mRNA;gene=Fbf1;product=Fas (TNFRSF6) binding factor 1%2C transcript variant 3;transcript_id=NM_001364078.1;extra_copy_number=0
CM058251.1	Liftoff	exon	113857902	113858018	.	-	.	ID=exon-NM_001364078.1-10;Parent=rna-NM_001364078.1;Dbxref=GeneID:217335,GenBank:NM_001364078.1,MGI:MGI:1922033;gbkey=mRNA;gene=Fbf1;product=Fas (TNFRSF6) binding factor 1%2C transcript variant 3;transcript_id=NM_001364078.1;extra_copy_number=0
CM058251.1	Liftoff	exon	113858476	113858553	.	-	.	ID=exon-NM_001364078.1-9;Parent=rna-NM_001364078.1;Dbxref=GeneID:217335,GenBank:NM_001364078.1,MGI:MGI:1922033;gbkey=mRNA;gene=Fbf1;product=Fas (TNFRSF6) binding factor 1%2C transcript variant 3;transcript_id=NM_001364078.1;extra_copy_number=0
CM058251.1	Liftoff	exon	113860207	113860345	.	-	.	ID=exon-NM_001364078.1-8;Parent=rna-NM_001364078.1;Dbxref=GeneID:217335,GenBank:NM_001364078.1,MGI:MGI:1922033;gbkey=mRNA;gene=Fbf1;product=Fas (TNFRSF6) binding factor 1%2C transcript variant 3;transcript_id=NM_001364078.1;extra_copy_number=0
CM058251.1	Liftoff	exon	113861407	113861457	.	-	.	ID=exon-NM_001364078.1-7;Parent=rna-NM_001364078.1;Dbxref=GeneID:217335,GenBank:NM_001364078.1,MGI:MGI:1922033;gbkey=mRNA;gene=Fbf1;product=Fas (TNFRSF6) binding factor 1%2C transcript variant 3;transcript_id=NM_001364078.1;extra_copy_number=0
CM058251.1	Liftoff	exon	113862580	113862628	.	-	.	ID=exon-NM_001364078.1-6;Parent=rna-NM_001364078.1;Dbxref=GeneID:217335,GenBank:NM_001364078.1,MGI:MGI:1922033;gbkey=mRNA;gene=Fbf1;product=Fas (TNFRSF6) binding factor 1%2C transcript variant 3;transcript_id=NM_001364078.1;extra_copy_number=0
CM058251.1	Liftoff	exon	113863943	113864027	.	-	.	ID=exon-NM_001364078.1-5;Parent=rna-NM_001364078.1;Dbxref=GeneID:217335,GenBank:NM_001364078.1,MGI:MGI:1922033;gbkey=mRNA;gene=Fbf1;product=Fas (TNFRSF6) binding factor 1%2C transcript variant 3;transcript_id=NM_001364078.1;extra_copy_number=0
CM058251.1	Liftoff	exon	113865836	113865877	.	-	.	ID=exon-NM_001364078.1-4;Parent=rna-NM_001364078.1;Dbxref=GeneID:217335,GenBank:NM_001364078.1,MGI:MGI:1922033;gbkey=mRNA;gene=Fbf1;product=Fas (TNFRSF6) binding factor 1%2C transcript variant 3;transcript_id=NM_001364078.1;extra_copy_number=0
CM058251.1	Liftoff	exon	113867181	113867208	.	-	.	ID=exon-NM_001364078.1-3;Parent=rna-NM_001364078.1;Dbxref=GeneID:217335,GenBank:NM_001364078.1,MGI:MGI:1922033;gbkey=mRNA;gene=Fbf1;product=Fas (TNFRSF6) binding factor 1%2C transcript variant 3;transcript_id=NM_001364078.1;extra_copy_number=0
CM058251.1	Liftoff	exon	113868350	113868430	.	-	.	ID=exon-NM_001364078.1-2;Parent=rna-NM_001364078.1;Dbxref=GeneID:217335,GenBank:NM_001364078.1,MGI:MGI:1922033;gbkey=mRNA;gene=Fbf1;product=Fas (TNFRSF6) binding factor 1%2C transcript variant 3;transcript_id=NM_001364078.1;extra_copy_number=0
CM058251.1	Liftoff	exon	113870070	113870696	.	-	.	ID=exon-NM_001364078.1-1;Parent=rna-NM_001364078.1;Dbxref=GeneID:217335,GenBank:NM_001364078.1,MGI:MGI:1922033;gbkey=mRNA;gene=Fbf1;product=Fas (TNFRSF6) binding factor 1%2C transcript variant 3;transcript_id=NM_001364078.1;extra_copy_number=0
CM058251.1	Liftoff	CDS	113845899	113845982	.	-	.	ID=cds-NP_001351007.1;Parent=rna-NM_001364078.1;Dbxref=GeneID:217335,GenBank:NP_001351007.1,MGI:MGI:1922033;Name=NP_001351007.1;Note=isoform 2 is encoded by transcript variant 3;gbkey=CDS;gene=Fbf1;product=fas-binding factor 1 isoform 2;protein_id=NP_001351007.1;extra_copy_number=0
CM058251.1	Liftoff	CDS	113846949	113847058	.	-	.	ID=cds-NP_001351007.1;Parent=rna-NM_001364078.1;Dbxref=GeneID:217335,GenBank:NP_001351007.1,MGI:MGI:1922033;Name=NP_001351007.1;Note=isoform 2 is encoded by transcript variant 3;gbkey=CDS;gene=Fbf1;product=fas-binding factor 1 isoform 2;protein_id=NP_001351007.1;extra_copy_number=0
CM058251.1	Liftoff	CDS	113847941	113848058	.	-	.	ID=cds-NP_001351007.1;Parent=rna-NM_001364078.1;Dbxref=GeneID:217335,GenBank:NP_001351007.1,MGI:MGI:1922033;Name=NP_001351007.1;Note=isoform 2 is encoded by transcript variant 3;gbkey=CDS;gene=Fbf1;product=fas-binding factor 1 isoform 2;protein_id=NP_001351007.1;extra_copy_number=0
CM058251.1	Liftoff	CDS	113848139	113848276	.	-	.	ID=cds-NP_001351007.1;Parent=rna-NM_001364078.1;Dbxref=GeneID:217335,GenBank:NP_001351007.1,MGI:MGI:1922033;Name=NP_001351007.1;Note=isoform 2 is encoded by transcript variant 3;gbkey=CDS;gene=Fbf1;product=fas-binding factor 1 isoform 2;protein_id=NP_001351007.1;extra_copy_number=0
CM058251.1	Liftoff	CDS	113848351	113848527	.	-	.	ID=cds-NP_001351007.1;Parent=rna-NM_001364078.1;Dbxref=GeneID:217335,GenBank:NP_001351007.1,MGI:MGI:1922033;Name=NP_001351007.1;Note=isoform 2 is encoded by transcript variant 3;gbkey=CDS;gene=Fbf1;product=fas-binding factor 1 isoform 2;protein_id=NP_001351007.1;extra_copy_number=0
CM058251.1	Liftoff	CDS	113848952	113849137	.	-	.	ID=cds-NP_001351007.1;Parent=rna-NM_001364078.1;Dbxref=GeneID:217335,GenBank:NP_001351007.1,MGI:MGI:1922033;Name=NP_001351007.1;Note=isoform 2 is encoded by transcript variant 3;gbkey=CDS;gene=Fbf1;product=fas-binding factor 1 isoform 2;protein_id=NP_001351007.1;extra_copy_number=0
CM058251.1	Liftoff	CDS	113849220	113849342	.	-	.	ID=cds-NP_001351007.1;Parent=rna-NM_001364078.1;Dbxref=GeneID:217335,GenBank:NP_001351007.1,MGI:MGI:1922033;Name=NP_001351007.1;Note=isoform 2 is encoded by transcript variant 3;gbkey=CDS;gene=Fbf1;product=fas-binding factor 1 isoform 2;protein_id=NP_001351007.1;extra_copy_number=0
CM058251.1	Liftoff	CDS	113850224	113850342	.	-	.	ID=cds-NP_001351007.1;Parent=rna-NM_001364078.1;Dbxref=GeneID:217335,GenBank:NP_001351007.1,MGI:MGI:1922033;Name=NP_001351007.1;Note=isoform 2 is encoded by transcript variant 3;gbkey=CDS;gene=Fbf1;product=fas-binding factor 1 isoform 2;protein_id=NP_001351007.1;extra_copy_number=0
CM058251.1	Liftoff	CDS	113850420	113850559	.	-	.	ID=cds-NP_001351007.1;Parent=rna-NM_001364078.1;Dbxref=GeneID:217335,GenBank:NP_001351007.1,MGI:MGI:1922033;Name=NP_001351007.1;Note=isoform 2 is encoded by transcript variant 3;gbkey=CDS;gene=Fbf1;product=fas-binding factor 1 isoform 2;protein_id=NP_001351007.1;extra_copy_number=0
CM058251.1	Liftoff	CDS	113850637	113850744	.	-	.	ID=cds-NP_001351007.1;Parent=rna-NM_001364078.1;Dbxref=GeneID:217335,GenBank:NP_001351007.1,MGI:MGI:1922033;Name=NP_001351007.1;Note=isoform 2 is encoded by transcript variant 3;gbkey=CDS;gene=Fbf1;product=fas-binding factor 1 isoform 2;protein_id=NP_001351007.1;extra_copy_number=0
CM058251.1	Liftoff	CDS	113851329	113851535	.	-	.	ID=cds-NP_001351007.1;Parent=rna-NM_001364078.1;Dbxref=GeneID:217335,GenBank:NP_001351007.1,MGI:MGI:1922033;Name=NP_001351007.1;Note=isoform 2 is encoded by transcript variant 3;gbkey=CDS;gene=Fbf1;product=fas-binding factor 1 isoform 2;protein_id=NP_001351007.1;extra_copy_number=0
CM058251.1	Liftoff	CDS	113851635	113851735	.	-	.	ID=cds-NP_001351007.1;Parent=rna-NM_001364078.1;Dbxref=GeneID:217335,GenBank:NP_001351007.1,MGI:MGI:1922033;Name=NP_001351007.1;Note=isoform 2 is encoded by transcript variant 3;gbkey=CDS;gene=Fbf1;product=fas-binding factor 1 isoform 2;protein_id=NP_001351007.1;extra_copy_number=0
CM058251.1	Liftoff	CDS	113851883	113852038	.	-	.	ID=cds-NP_001351007.1;Parent=rna-NM_001364078.1;Dbxref=GeneID:217335,GenBank:NP_001351007.1,MGI:MGI:1922033;Name=NP_001351007.1;Note=isoform 2 is encoded by transcript variant 3;gbkey=CDS;gene=Fbf1;product=fas-binding factor 1 isoform 2;protein_id=NP_001351007.1;extra_copy_number=0
CM058251.1	Liftoff	CDS	113853307	113853365	.	-	.	ID=cds-NP_001351007.1;Parent=rna-NM_001364078.1;Dbxref=GeneID:217335,GenBank:NP_001351007.1,MGI:MGI:1922033;Name=NP_001351007.1;Note=isoform 2 is encoded by transcript variant 3;gbkey=CDS;gene=Fbf1;product=fas-binding factor 1 isoform 2;protein_id=NP_001351007.1;extra_copy_number=0
CM058251.1	Liftoff	CDS	113853537	113853631	.	-	.	ID=cds-NP_001351007.1;Parent=rna-NM_001364078.1;Dbxref=GeneID:217335,GenBank:NP_001351007.1,MGI:MGI:1922033;Name=NP_001351007.1;Note=isoform 2 is encoded by transcript variant 3;gbkey=CDS;gene=Fbf1;product=fas-binding factor 1 isoform 2;protein_id=NP_001351007.1;extra_copy_number=0
CM058251.1	Liftoff	CDS	113853940	113854035	.	-	.	ID=cds-NP_001351007.1;Parent=rna-NM_001364078.1;Dbxref=GeneID:217335,GenBank:NP_001351007.1,MGI:MGI:1922033;Name=NP_001351007.1;Note=isoform 2 is encoded by transcript variant 3;gbkey=CDS;gene=Fbf1;product=fas-binding factor 1 isoform 2;protein_id=NP_001351007.1;extra_copy_number=0
CM058251.1	Liftoff	CDS	113854995	113855462	.	-	.	ID=cds-NP_001351007.1;Parent=rna-NM_001364078.1;Dbxref=GeneID:217335,GenBank:NP_001351007.1,MGI:MGI:1922033;Name=NP_001351007.1;Note=isoform 2 is encoded by transcript variant 3;gbkey=CDS;gene=Fbf1;product=fas-binding factor 1 isoform 2;protein_id=NP_001351007.1;extra_copy_number=0
CM058251.1	Liftoff	CDS	113856471	113856570	.	-	.	ID=cds-NP_001351007.1;Parent=rna-NM_001364078.1;Dbxref=GeneID:217335,GenBank:NP_001351007.1,MGI:MGI:1922033;Name=NP_001351007.1;Note=isoform 2 is encoded by transcript variant 3;gbkey=CDS;gene=Fbf1;product=fas-binding factor 1 isoform 2;protein_id=NP_001351007.1;extra_copy_number=0
CM058251.1	Liftoff	CDS	113857225	113857382	.	-	.	ID=cds-NP_001351007.1;Parent=rna-NM_001364078.1;Dbxref=GeneID:217335,GenBank:NP_001351007.1,MGI:MGI:1922033;Name=NP_001351007.1;Note=isoform 2 is encoded by transcript variant 3;gbkey=CDS;gene=Fbf1;product=fas-binding factor 1 isoform 2;protein_id=NP_001351007.1;extra_copy_number=0
CM058251.1	Liftoff	CDS	113857509	113857644	.	-	.	ID=cds-NP_001351007.1;Parent=rna-NM_001364078.1;Dbxref=GeneID:217335,GenBank:NP_001351007.1,MGI:MGI:1922033;Name=NP_001351007.1;Note=isoform 2 is encoded by transcript variant 3;gbkey=CDS;gene=Fbf1;product=fas-binding factor 1 isoform 2;protein_id=NP_001351007.1;extra_copy_number=0
CM058251.1	Liftoff	CDS	113857902	113858018	.	-	.	ID=cds-NP_001351007.1;Parent=rna-NM_001364078.1;Dbxref=GeneID:217335,GenBank:NP_001351007.1,MGI:MGI:1922033;Name=NP_001351007.1;Note=isoform 2 is encoded by transcript variant 3;gbkey=CDS;gene=Fbf1;product=fas-binding factor 1 isoform 2;protein_id=NP_001351007.1;extra_copy_number=0
CM058251.1	Liftoff	CDS	113858476	113858553	.	-	.	ID=cds-NP_001351007.1;Parent=rna-NM_001364078.1;Dbxref=GeneID:217335,GenBank:NP_001351007.1,MGI:MGI:1922033;Name=NP_001351007.1;Note=isoform 2 is encoded by transcript variant 3;gbkey=CDS;gene=Fbf1;product=fas-binding factor 1 isoform 2;protein_id=NP_001351007.1;extra_copy_number=0
CM058251.1	Liftoff	CDS	113860207	113860345	.	-	.	ID=cds-NP_001351007.1;Parent=rna-NM_001364078.1;Dbxref=GeneID:217335,GenBank:NP_001351007.1,MGI:MGI:1922033;Name=NP_001351007.1;Note=isoform 2 is encoded by transcript variant 3;gbkey=CDS;gene=Fbf1;product=fas-binding factor 1 isoform 2;protein_id=NP_001351007.1;extra_copy_number=0
CM058251.1	Liftoff	CDS	113861407	113861457	.	-	.	ID=cds-NP_001351007.1;Parent=rna-NM_001364078.1;Dbxref=GeneID:217335,GenBank:NP_001351007.1,MGI:MGI:1922033;Name=NP_001351007.1;Note=isoform 2 is encoded by transcript variant 3;gbkey=CDS;gene=Fbf1;product=fas-binding factor 1 isoform 2;protein_id=NP_001351007.1;extra_copy_number=0
CM058251.1	Liftoff	CDS	113862580	113862628	.	-	.	ID=cds-NP_001351007.1;Parent=rna-NM_001364078.1;Dbxref=GeneID:217335,GenBank:NP_001351007.1,MGI:MGI:1922033;Name=NP_001351007.1;Note=isoform 2 is encoded by transcript variant 3;gbkey=CDS;gene=Fbf1;product=fas-binding factor 1 isoform 2;protein_id=NP_001351007.1;extra_copy_number=0
CM058251.1	Liftoff	CDS	113863943	113864027	.	-	.	ID=cds-NP_001351007.1;Parent=rna-NM_001364078.1;Dbxref=GeneID:217335,GenBank:NP_001351007.1,MGI:MGI:1922033;Name=NP_001351007.1;Note=isoform 2 is encoded by transcript variant 3;gbkey=CDS;gene=Fbf1;product=fas-binding factor 1 isoform 2;protein_id=NP_001351007.1;extra_copy_number=0
CM058251.1	Liftoff	CDS	113865836	113865877	.	-	.	ID=cds-NP_001351007.1;Parent=rna-NM_001364078.1;Dbxref=GeneID:217335,GenBank:NP_001351007.1,MGI:MGI:1922033;Name=NP_001351007.1;Note=isoform 2 is encoded by transcript variant 3;gbkey=CDS;gene=Fbf1;product=fas-binding factor 1 isoform 2;protein_id=NP_001351007.1;extra_copy_number=0
CM058251.1	Liftoff	CDS	113867181	113867208	.	-	.	ID=cds-NP_001351007.1;Parent=rna-NM_001364078.1;Dbxref=GeneID:217335,GenBank:NP_001351007.1,MGI:MGI:1922033;Name=NP_001351007.1;Note=isoform 2 is encoded by transcript variant 3;gbkey=CDS;gene=Fbf1;product=fas-binding factor 1 isoform 2;protein_id=NP_001351007.1;extra_copy_number=0
CM058251.1	Liftoff	CDS	113868350	113868400	.	-	.	ID=cds-NP_001351007.1;Parent=rna-NM_001364078.1;Dbxref=GeneID:217335,GenBank:NP_001351007.1,MGI:MGI:1922033;Name=NP_001351007.1;Note=isoform 2 is encoded by transcript variant 3;gbkey=CDS;gene=Fbf1;product=fas-binding factor 1 isoform 2;protein_id=NP_001351007.1;extra_copy_number=0
CM058251.1	Liftoff	mRNA	113844801	113870696	.	-	.	ID=rna-NM_001364079.1;Parent=gene-Fbf1;Dbxref=GeneID:217335,GenBank:NM_001364079.1,MGI:MGI:1922033;Name=NM_001364079.1;gbkey=mRNA;gene=Fbf1;product=Fas (TNFRSF6) binding factor 1%2C transcript variant 4;transcript_id=NM_001364079.1;matches_ref_protein=True;valid_ORF=True;extra_copy_number=0
CM058251.1	Liftoff	exon	113844801	113845982	.	-	.	ID=exon-NM_001364079.1-32;Parent=rna-NM_001364079.1;Dbxref=GeneID:217335,GenBank:NM_001364079.1,MGI:MGI:1922033;gbkey=mRNA;gene=Fbf1;product=Fas (TNFRSF6) binding factor 1%2C transcript variant 4;transcript_id=NM_001364079.1;extra_copy_number=0
CM058251.1	Liftoff	exon	113846949	113847058	.	-	.	ID=exon-NM_001364079.1-31;Parent=rna-NM_001364079.1;Dbxref=GeneID:217335,GenBank:NM_001364079.1,MGI:MGI:1922033;gbkey=mRNA;gene=Fbf1;product=Fas (TNFRSF6) binding factor 1%2C transcript variant 4;transcript_id=NM_001364079.1;extra_copy_number=0
CM058251.1	Liftoff	exon	113847941	113848058	.	-	.	ID=exon-NM_001364079.1-30;Parent=rna-NM_001364079.1;Dbxref=GeneID:217335,GenBank:NM_001364079.1,MGI:MGI:1922033;gbkey=mRNA;gene=Fbf1;product=Fas (TNFRSF6) binding factor 1%2C transcript variant 4;transcript_id=NM_001364079.1;extra_copy_number=0
CM058251.1	Liftoff	exon	113848139	113848276	.	-	.	ID=exon-NM_001364079.1-29;Parent=rna-NM_001364079.1;Dbxref=GeneID:217335,GenBank:NM_001364079.1,MGI:MGI:1922033;gbkey=mRNA;gene=Fbf1;product=Fas (TNFRSF6) binding factor 1%2C transcript variant 4;transcript_id=NM_001364079.1;extra_copy_number=0
CM058251.1	Liftoff	exon	113848351	113848527	.	-	.	ID=exon-NM_001364079.1-28;Parent=rna-NM_001364079.1;Dbxref=GeneID:217335,GenBank:NM_001364079.1,MGI:MGI:1922033;gbkey=mRNA;gene=Fbf1;product=Fas (TNFRSF6) binding factor 1%2C transcript variant 4;transcript_id=NM_001364079.1;extra_copy_number=0
CM058251.1	Liftoff	exon	113848952	113849137	.	-	.	ID=exon-NM_001364079.1-27;Parent=rna-NM_001364079.1;Dbxref=GeneID:217335,GenBank:NM_001364079.1,MGI:MGI:1922033;gbkey=mRNA;gene=Fbf1;product=Fas (TNFRSF6) binding factor 1%2C transcript variant 4;transcript_id=NM_001364079.1;extra_copy_number=0
CM058251.1	Liftoff	exon	113849220	113849342	.	-	.	ID=exon-NM_001364079.1-26;Parent=rna-NM_001364079.1;Dbxref=GeneID:217335,GenBank:NM_001364079.1,MGI:MGI:1922033;gbkey=mRNA;gene=Fbf1;product=Fas (TNFRSF6) binding factor 1%2C transcript variant 4;transcript_id=NM_001364079.1;extra_copy_number=0
CM058251.1	Liftoff	exon	113850224	113850342	.	-	.	ID=exon-NM_001364079.1-25;Parent=rna-NM_001364079.1;Dbxref=GeneID:217335,GenBank:NM_001364079.1,MGI:MGI:1922033;gbkey=mRNA;gene=Fbf1;product=Fas (TNFRSF6) binding factor 1%2C transcript variant 4;transcript_id=NM_001364079.1;extra_copy_number=0
CM058251.1	Liftoff	exon	113850420	113850559	.	-	.	ID=exon-NM_001364079.1-24;Parent=rna-NM_001364079.1;Dbxref=GeneID:217335,GenBank:NM_001364079.1,MGI:MGI:1922033;gbkey=mRNA;gene=Fbf1;product=Fas (TNFRSF6) binding factor 1%2C transcript variant 4;transcript_id=NM_001364079.1;extra_copy_number=0
CM058251.1	Liftoff	exon	113850637	113850744	.	-	.	ID=exon-NM_001364079.1-23;Parent=rna-NM_001364079.1;Dbxref=GeneID:217335,GenBank:NM_001364079.1,MGI:MGI:1922033;gbkey=mRNA;gene=Fbf1;product=Fas (TNFRSF6) binding factor 1%2C transcript variant 4;transcript_id=NM_001364079.1;extra_copy_number=0
CM058251.1	Liftoff	exon	113851329	113851535	.	-	.	ID=exon-NM_001364079.1-22;Parent=rna-NM_001364079.1;Dbxref=GeneID:217335,GenBank:NM_001364079.1,MGI:MGI:1922033;gbkey=mRNA;gene=Fbf1;product=Fas (TNFRSF6) binding factor 1%2C transcript variant 4;transcript_id=NM_001364079.1;extra_copy_number=0
CM058251.1	Liftoff	exon	113851635	113851735	.	-	.	ID=exon-NM_001364079.1-21;Parent=rna-NM_001364079.1;Dbxref=GeneID:217335,GenBank:NM_001364079.1,MGI:MGI:1922033;gbkey=mRNA;gene=Fbf1;product=Fas (TNFRSF6) binding factor 1%2C transcript variant 4;transcript_id=NM_001364079.1;extra_copy_number=0
CM058251.1	Liftoff	exon	113851883	113852038	.	-	.	ID=exon-NM_001364079.1-20;Parent=rna-NM_001364079.1;Dbxref=GeneID:217335,GenBank:NM_001364079.1,MGI:MGI:1922033;gbkey=mRNA;gene=Fbf1;product=Fas (TNFRSF6) binding factor 1%2C transcript variant 4;transcript_id=NM_001364079.1;extra_copy_number=0
CM058251.1	Liftoff	exon	113853307	113853365	.	-	.	ID=exon-NM_001364079.1-19;Parent=rna-NM_001364079.1;Dbxref=GeneID:217335,GenBank:NM_001364079.1,MGI:MGI:1922033;gbkey=mRNA;gene=Fbf1;product=Fas (TNFRSF6) binding factor 1%2C transcript variant 4;transcript_id=NM_001364079.1;extra_copy_number=0
CM058251.1	Liftoff	exon	113853537	113853631	.	-	.	ID=exon-NM_001364079.1-18;Parent=rna-NM_001364079.1;Dbxref=GeneID:217335,GenBank:NM_001364079.1,MGI:MGI:1922033;gbkey=mRNA;gene=Fbf1;product=Fas (TNFRSF6) binding factor 1%2C transcript variant 4;transcript_id=NM_001364079.1;extra_copy_number=0
CM058251.1	Liftoff	exon	113853940	113854035	.	-	.	ID=exon-NM_001364079.1-17;Parent=rna-NM_001364079.1;Dbxref=GeneID:217335,GenBank:NM_001364079.1,MGI:MGI:1922033;gbkey=mRNA;gene=Fbf1;product=Fas (TNFRSF6) binding factor 1%2C transcript variant 4;transcript_id=NM_001364079.1;extra_copy_number=0
CM058251.1	Liftoff	exon	113854995	113855462	.	-	.	ID=exon-NM_001364079.1-16;Parent=rna-NM_001364079.1;Dbxref=GeneID:217335,GenBank:NM_001364079.1,MGI:MGI:1922033;gbkey=mRNA;gene=Fbf1;product=Fas (TNFRSF6) binding factor 1%2C transcript variant 4;transcript_id=NM_001364079.1;extra_copy_number=0
CM058251.1	Liftoff	exon	113856471	113856570	.	-	.	ID=exon-NM_001364079.1-15;Parent=rna-NM_001364079.1;Dbxref=GeneID:217335,GenBank:NM_001364079.1,MGI:MGI:1922033;gbkey=mRNA;gene=Fbf1;product=Fas (TNFRSF6) binding factor 1%2C transcript variant 4;transcript_id=NM_001364079.1;extra_copy_number=0
CM058251.1	Liftoff	exon	113857225	113857382	.	-	.	ID=exon-NM_001364079.1-14;Parent=rna-NM_001364079.1;Dbxref=GeneID:217335,GenBank:NM_001364079.1,MGI:MGI:1922033;gbkey=mRNA;gene=Fbf1;product=Fas (TNFRSF6) binding factor 1%2C transcript variant 4;transcript_id=NM_001364079.1;extra_copy_number=0
CM058251.1	Liftoff	exon	113857509	113857644	.	-	.	ID=exon-NM_001364079.1-13;Parent=rna-NM_001364079.1;Dbxref=GeneID:217335,GenBank:NM_001364079.1,MGI:MGI:1922033;gbkey=mRNA;gene=Fbf1;product=Fas (TNFRSF6) binding factor 1%2C transcript variant 4;transcript_id=NM_001364079.1;extra_copy_number=0
CM058251.1	Liftoff	exon	113857902	113858018	.	-	.	ID=exon-NM_001364079.1-12;Parent=rna-NM_001364079.1;Dbxref=GeneID:217335,GenBank:NM_001364079.1,MGI:MGI:1922033;gbkey=mRNA;gene=Fbf1;product=Fas (TNFRSF6) binding factor 1%2C transcript variant 4;transcript_id=NM_001364079.1;extra_copy_number=0
CM058251.1	Liftoff	exon	113858476	113858553	.	-	.	ID=exon-NM_001364079.1-11;Parent=rna-NM_001364079.1;Dbxref=GeneID:217335,GenBank:NM_001364079.1,MGI:MGI:1922033;gbkey=mRNA;gene=Fbf1;product=Fas (TNFRSF6) binding factor 1%2C transcript variant 4;transcript_id=NM_001364079.1;extra_copy_number=0
CM058251.1	Liftoff	exon	113859810	113860016	.	-	.	ID=exon-NM_001364079.1-10;Parent=rna-NM_001364079.1;Dbxref=GeneID:217335,GenBank:NM_001364079.1,MGI:MGI:1922033;gbkey=mRNA;gene=Fbf1;product=Fas (TNFRSF6) binding factor 1%2C transcript variant 4;transcript_id=NM_001364079.1;extra_copy_number=0
CM058251.1	Liftoff	exon	113860207	113860345	.	-	.	ID=exon-NM_001364079.1-9;Parent=rna-NM_001364079.1;Dbxref=GeneID:217335,GenBank:NM_001364079.1,MGI:MGI:1922033;gbkey=mRNA;gene=Fbf1;product=Fas (TNFRSF6) binding factor 1%2C transcript variant 4;transcript_id=NM_001364079.1;extra_copy_number=0
CM058251.1	Liftoff	exon	113860538	113860677	.	-	.	ID=exon-NM_001364079.1-8;Parent=rna-NM_001364079.1;Dbxref=GeneID:217335,GenBank:NM_001364079.1,MGI:MGI:1922033;gbkey=mRNA;gene=Fbf1;product=Fas (TNFRSF6) binding factor 1%2C transcript variant 4;transcript_id=NM_001364079.1;extra_copy_number=0
CM058251.1	Liftoff	exon	113861407	113861457	.	-	.	ID=exon-NM_001364079.1-7;Parent=rna-NM_001364079.1;Dbxref=GeneID:217335,GenBank:NM_001364079.1,MGI:MGI:1922033;gbkey=mRNA;gene=Fbf1;product=Fas (TNFRSF6) binding factor 1%2C transcript variant 4;transcript_id=NM_001364079.1;extra_copy_number=0
CM058251.1	Liftoff	exon	113862580	113862628	.	-	.	ID=exon-NM_001364079.1-6;Parent=rna-NM_001364079.1;Dbxref=GeneID:217335,GenBank:NM_001364079.1,MGI:MGI:1922033;gbkey=mRNA;gene=Fbf1;product=Fas (TNFRSF6) binding factor 1%2C transcript variant 4;transcript_id=NM_001364079.1;extra_copy_number=0
CM058251.1	Liftoff	exon	113863943	113864027	.	-	.	ID=exon-NM_001364079.1-5;Parent=rna-NM_001364079.1;Dbxref=GeneID:217335,GenBank:NM_001364079.1,MGI:MGI:1922033;gbkey=mRNA;gene=Fbf1;product=Fas (TNFRSF6) binding factor 1%2C transcript variant 4;transcript_id=NM_001364079.1;extra_copy_number=0
CM058251.1	Liftoff	exon	113865836	113865877	.	-	.	ID=exon-NM_001364079.1-4;Parent=rna-NM_001364079.1;Dbxref=GeneID:217335,GenBank:NM_001364079.1,MGI:MGI:1922033;gbkey=mRNA;gene=Fbf1;product=Fas (TNFRSF6) binding factor 1%2C transcript variant 4;transcript_id=NM_001364079.1;extra_copy_number=0
CM058251.1	Liftoff	exon	113867181	113867208	.	-	.	ID=exon-NM_001364079.1-3;Parent=rna-NM_001364079.1;Dbxref=GeneID:217335,GenBank:NM_001364079.1,MGI:MGI:1922033;gbkey=mRNA;gene=Fbf1;product=Fas (TNFRSF6) binding factor 1%2C transcript variant 4;transcript_id=NM_001364079.1;extra_copy_number=0
CM058251.1	Liftoff	exon	113868350	113868430	.	-	.	ID=exon-NM_001364079.1-2;Parent=rna-NM_001364079.1;Dbxref=GeneID:217335,GenBank:NM_001364079.1,MGI:MGI:1922033;gbkey=mRNA;gene=Fbf1;product=Fas (TNFRSF6) binding factor 1%2C transcript variant 4;transcript_id=NM_001364079.1;extra_copy_number=0
CM058251.1	Liftoff	exon	113870070	113870696	.	-	.	ID=exon-NM_001364079.1-1;Parent=rna-NM_001364079.1;Dbxref=GeneID:217335,GenBank:NM_001364079.1,MGI:MGI:1922033;gbkey=mRNA;gene=Fbf1;product=Fas (TNFRSF6) binding factor 1%2C transcript variant 4;transcript_id=NM_001364079.1;extra_copy_number=0
CM058251.1	Liftoff	CDS	113845899	113845982	.	-	.	ID=cds-NP_001351008.1;Parent=rna-NM_001364079.1;Dbxref=GeneID:217335,GenBank:NP_001351008.1,MGI:MGI:1922033;Name=NP_001351008.1;Note=isoform 3 is encoded by transcript variant 4;gbkey=CDS;gene=Fbf1;product=fas-binding factor 1 isoform 3;protein_id=NP_001351008.1;extra_copy_number=0
CM058251.1	Liftoff	CDS	113846949	113847058	.	-	.	ID=cds-NP_001351008.1;Parent=rna-NM_001364079.1;Dbxref=GeneID:217335,GenBank:NP_001351008.1,MGI:MGI:1922033;Name=NP_001351008.1;Note=isoform 3 is encoded by transcript variant 4;gbkey=CDS;gene=Fbf1;product=fas-binding factor 1 isoform 3;protein_id=NP_001351008.1;extra_copy_number=0
CM058251.1	Liftoff	CDS	113847941	113848058	.	-	.	ID=cds-NP_001351008.1;Parent=rna-NM_001364079.1;Dbxref=GeneID:217335,GenBank:NP_001351008.1,MGI:MGI:1922033;Name=NP_001351008.1;Note=isoform 3 is encoded by transcript variant 4;gbkey=CDS;gene=Fbf1;product=fas-binding factor 1 isoform 3;protein_id=NP_001351008.1;extra_copy_number=0
CM058251.1	Liftoff	CDS	113848139	113848276	.	-	.	ID=cds-NP_001351008.1;Parent=rna-NM_001364079.1;Dbxref=GeneID:217335,GenBank:NP_001351008.1,MGI:MGI:1922033;Name=NP_001351008.1;Note=isoform 3 is encoded by transcript variant 4;gbkey=CDS;gene=Fbf1;product=fas-binding factor 1 isoform 3;protein_id=NP_001351008.1;extra_copy_number=0
CM058251.1	Liftoff	CDS	113848351	113848527	.	-	.	ID=cds-NP_001351008.1;Parent=rna-NM_001364079.1;Dbxref=GeneID:217335,GenBank:NP_001351008.1,MGI:MGI:1922033;Name=NP_001351008.1;Note=isoform 3 is encoded by transcript variant 4;gbkey=CDS;gene=Fbf1;product=fas-binding factor 1 isoform 3;protein_id=NP_001351008.1;extra_copy_number=0
CM058251.1	Liftoff	CDS	113848952	113849137	.	-	.	ID=cds-NP_001351008.1;Parent=rna-NM_001364079.1;Dbxref=GeneID:217335,GenBank:NP_001351008.1,MGI:MGI:1922033;Name=NP_001351008.1;Note=isoform 3 is encoded by transcript variant 4;gbkey=CDS;gene=Fbf1;product=fas-binding factor 1 isoform 3;protein_id=NP_001351008.1;extra_copy_number=0
CM058251.1	Liftoff	CDS	113849220	113849342	.	-	.	ID=cds-NP_001351008.1;Parent=rna-NM_001364079.1;Dbxref=GeneID:217335,GenBank:NP_001351008.1,MGI:MGI:1922033;Name=NP_001351008.1;Note=isoform 3 is encoded by transcript variant 4;gbkey=CDS;gene=Fbf1;product=fas-binding factor 1 isoform 3;protein_id=NP_001351008.1;extra_copy_number=0
CM058251.1	Liftoff	CDS	113850224	113850342	.	-	.	ID=cds-NP_001351008.1;Parent=rna-NM_001364079.1;Dbxref=GeneID:217335,GenBank:NP_001351008.1,MGI:MGI:1922033;Name=NP_001351008.1;Note=isoform 3 is encoded by transcript variant 4;gbkey=CDS;gene=Fbf1;product=fas-binding factor 1 isoform 3;protein_id=NP_001351008.1;extra_copy_number=0
CM058251.1	Liftoff	CDS	113850420	113850559	.	-	.	ID=cds-NP_001351008.1;Parent=rna-NM_001364079.1;Dbxref=GeneID:217335,GenBank:NP_001351008.1,MGI:MGI:1922033;Name=NP_001351008.1;Note=isoform 3 is encoded by transcript variant 4;gbkey=CDS;gene=Fbf1;product=fas-binding factor 1 isoform 3;protein_id=NP_001351008.1;extra_copy_number=0
CM058251.1	Liftoff	CDS	113850637	113850744	.	-	.	ID=cds-NP_001351008.1;Parent=rna-NM_001364079.1;Dbxref=GeneID:217335,GenBank:NP_001351008.1,MGI:MGI:1922033;Name=NP_001351008.1;Note=isoform 3 is encoded by transcript variant 4;gbkey=CDS;gene=Fbf1;product=fas-binding factor 1 isoform 3;protein_id=NP_001351008.1;extra_copy_number=0
CM058251.1	Liftoff	CDS	113851329	113851535	.	-	.	ID=cds-NP_001351008.1;Parent=rna-NM_001364079.1;Dbxref=GeneID:217335,GenBank:NP_001351008.1,MGI:MGI:1922033;Name=NP_001351008.1;Note=isoform 3 is encoded by transcript variant 4;gbkey=CDS;gene=Fbf1;product=fas-binding factor 1 isoform 3;protein_id=NP_001351008.1;extra_copy_number=0
CM058251.1	Liftoff	CDS	113851635	113851735	.	-	.	ID=cds-NP_001351008.1;Parent=rna-NM_001364079.1;Dbxref=GeneID:217335,GenBank:NP_001351008.1,MGI:MGI:1922033;Name=NP_001351008.1;Note=isoform 3 is encoded by transcript variant 4;gbkey=CDS;gene=Fbf1;product=fas-binding factor 1 isoform 3;protein_id=NP_001351008.1;extra_copy_number=0
CM058251.1	Liftoff	CDS	113851883	113852038	.	-	.	ID=cds-NP_001351008.1;Parent=rna-NM_001364079.1;Dbxref=GeneID:217335,GenBank:NP_001351008.1,MGI:MGI:1922033;Name=NP_001351008.1;Note=isoform 3 is encoded by transcript variant 4;gbkey=CDS;gene=Fbf1;product=fas-binding factor 1 isoform 3;protein_id=NP_001351008.1;extra_copy_number=0
CM058251.1	Liftoff	CDS	113853307	113853365	.	-	.	ID=cds-NP_001351008.1;Parent=rna-NM_001364079.1;Dbxref=GeneID:217335,GenBank:NP_001351008.1,MGI:MGI:1922033;Name=NP_001351008.1;Note=isoform 3 is encoded by transcript variant 4;gbkey=CDS;gene=Fbf1;product=fas-binding factor 1 isoform 3;protein_id=NP_001351008.1;extra_copy_number=0
CM058251.1	Liftoff	CDS	113853537	113853631	.	-	.	ID=cds-NP_001351008.1;Parent=rna-NM_001364079.1;Dbxref=GeneID:217335,GenBank:NP_001351008.1,MGI:MGI:1922033;Name=NP_001351008.1;Note=isoform 3 is encoded by transcript variant 4;gbkey=CDS;gene=Fbf1;product=fas-binding factor 1 isoform 3;protein_id=NP_001351008.1;extra_copy_number=0
CM058251.1	Liftoff	CDS	113853940	113854035	.	-	.	ID=cds-NP_001351008.1;Parent=rna-NM_001364079.1;Dbxref=GeneID:217335,GenBank:NP_001351008.1,MGI:MGI:1922033;Name=NP_001351008.1;Note=isoform 3 is encoded by transcript variant 4;gbkey=CDS;gene=Fbf1;product=fas-binding factor 1 isoform 3;protein_id=NP_001351008.1;extra_copy_number=0
CM058251.1	Liftoff	CDS	113854995	113855462	.	-	.	ID=cds-NP_001351008.1;Parent=rna-NM_001364079.1;Dbxref=GeneID:217335,GenBank:NP_001351008.1,MGI:MGI:1922033;Name=NP_001351008.1;Note=isoform 3 is encoded by transcript variant 4;gbkey=CDS;gene=Fbf1;product=fas-binding factor 1 isoform 3;protein_id=NP_001351008.1;extra_copy_number=0
CM058251.1	Liftoff	CDS	113856471	113856570	.	-	.	ID=cds-NP_001351008.1;Parent=rna-NM_001364079.1;Dbxref=GeneID:217335,GenBank:NP_001351008.1,MGI:MGI:1922033;Name=NP_001351008.1;Note=isoform 3 is encoded by transcript variant 4;gbkey=CDS;gene=Fbf1;product=fas-binding factor 1 isoform 3;protein_id=NP_001351008.1;extra_copy_number=0
CM058251.1	Liftoff	CDS	113857225	113857382	.	-	.	ID=cds-NP_001351008.1;Parent=rna-NM_001364079.1;Dbxref=GeneID:217335,GenBank:NP_001351008.1,MGI:MGI:1922033;Name=NP_001351008.1;Note=isoform 3 is encoded by transcript variant 4;gbkey=CDS;gene=Fbf1;product=fas-binding factor 1 isoform 3;protein_id=NP_001351008.1;extra_copy_number=0
CM058251.1	Liftoff	CDS	113857509	113857644	.	-	.	ID=cds-NP_001351008.1;Parent=rna-NM_001364079.1;Dbxref=GeneID:217335,GenBank:NP_001351008.1,MGI:MGI:1922033;Name=NP_001351008.1;Note=isoform 3 is encoded by transcript variant 4;gbkey=CDS;gene=Fbf1;product=fas-binding factor 1 isoform 3;protein_id=NP_001351008.1;extra_copy_number=0
CM058251.1	Liftoff	CDS	113857902	113858018	.	-	.	ID=cds-NP_001351008.1;Parent=rna-NM_001364079.1;Dbxref=GeneID:217335,GenBank:NP_001351008.1,MGI:MGI:1922033;Name=NP_001351008.1;Note=isoform 3 is encoded by transcript variant 4;gbkey=CDS;gene=Fbf1;product=fas-binding factor 1 isoform 3;protein_id=NP_001351008.1;extra_copy_number=0
CM058251.1	Liftoff	CDS	113858476	113858545	.	-	.	ID=cds-NP_001351008.1;Parent=rna-NM_001364079.1;Dbxref=GeneID:217335,GenBank:NP_001351008.1,MGI:MGI:1922033;Name=NP_001351008.1;Note=isoform 3 is encoded by transcript variant 4;gbkey=CDS;gene=Fbf1;product=fas-binding factor 1 isoform 3;protein_id=NP_001351008.1;extra_copy_number=0
CM058251.1	Liftoff	mRNA	113844801	113870696	.	-	.	ID=rna-NM_172571.3;Parent=gene-Fbf1;Dbxref=GeneID:217335,GenBank:NM_172571.3,MGI:MGI:1922033;Name=NM_172571.3;gbkey=mRNA;gene=Fbf1;product=Fas (TNFRSF6) binding factor 1%2C transcript variant 1;tag=RefSeq Select;transcript_id=NM_172571.3;matches_ref_protein=True;valid_ORF=True;extra_copy_number=0
CM058251.1	Liftoff	exon	113844801	113845982	.	-	.	ID=exon-NM_172571.3-31;Parent=rna-NM_172571.3;Dbxref=GeneID:217335,GenBank:NM_172571.3,MGI:MGI:1922033;gbkey=mRNA;gene=Fbf1;product=Fas (TNFRSF6) binding factor 1%2C transcript variant 1;tag=RefSeq Select;transcript_id=NM_172571.3;extra_copy_number=0
CM058251.1	Liftoff	exon	113846949	113847058	.	-	.	ID=exon-NM_172571.3-30;Parent=rna-NM_172571.3;Dbxref=GeneID:217335,GenBank:NM_172571.3,MGI:MGI:1922033;gbkey=mRNA;gene=Fbf1;product=Fas (TNFRSF6) binding factor 1%2C transcript variant 1;tag=RefSeq Select;transcript_id=NM_172571.3;extra_copy_number=0
CM058251.1	Liftoff	exon	113847941	113848058	.	-	.	ID=exon-NM_172571.3-29;Parent=rna-NM_172571.3;Dbxref=GeneID:217335,GenBank:NM_172571.3,MGI:MGI:1922033;gbkey=mRNA;gene=Fbf1;product=Fas (TNFRSF6) binding factor 1%2C transcript variant 1;tag=RefSeq Select;transcript_id=NM_172571.3;extra_copy_number=0
CM058251.1	Liftoff	exon	113848139	113848276	.	-	.	ID=exon-NM_172571.3-28;Parent=rna-NM_172571.3;Dbxref=GeneID:217335,GenBank:NM_172571.3,MGI:MGI:1922033;gbkey=mRNA;gene=Fbf1;product=Fas (TNFRSF6) binding factor 1%2C transcript variant 1;tag=RefSeq Select;transcript_id=NM_172571.3;extra_copy_number=0
CM058251.1	Liftoff	exon	113848351	113848527	.	-	.	ID=exon-NM_172571.3-27;Parent=rna-NM_172571.3;Dbxref=GeneID:217335,GenBank:NM_172571.3,MGI:MGI:1922033;gbkey=mRNA;gene=Fbf1;product=Fas (TNFRSF6) binding factor 1%2C transcript variant 1;tag=RefSeq Select;transcript_id=NM_172571.3;extra_copy_number=0
CM058251.1	Liftoff	exon	113848952	113849137	.	-	.	ID=exon-NM_172571.3-26;Parent=rna-NM_172571.3;Dbxref=GeneID:217335,GenBank:NM_172571.3,MGI:MGI:1922033;gbkey=mRNA;gene=Fbf1;product=Fas (TNFRSF6) binding factor 1%2C transcript variant 1;tag=RefSeq Select;transcript_id=NM_172571.3;extra_copy_number=0
CM058251.1	Liftoff	exon	113849220	113849342	.	-	.	ID=exon-NM_172571.3-25;Parent=rna-NM_172571.3;Dbxref=GeneID:217335,GenBank:NM_172571.3,MGI:MGI:1922033;gbkey=mRNA;gene=Fbf1;product=Fas (TNFRSF6) binding factor 1%2C transcript variant 1;tag=RefSeq Select;transcript_id=NM_172571.3;extra_copy_number=0
CM058251.1	Liftoff	exon	113850224	113850342	.	-	.	ID=exon-NM_172571.3-24;Parent=rna-NM_172571.3;Dbxref=GeneID:217335,GenBank:NM_172571.3,MGI:MGI:1922033;gbkey=mRNA;gene=Fbf1;product=Fas (TNFRSF6) binding factor 1%2C transcript variant 1;tag=RefSeq Select;transcript_id=NM_172571.3;extra_copy_number=0
CM058251.1	Liftoff	exon	113850420	113850559	.	-	.	ID=exon-NM_172571.3-23;Parent=rna-NM_172571.3;Dbxref=GeneID:217335,GenBank:NM_172571.3,MGI:MGI:1922033;gbkey=mRNA;gene=Fbf1;product=Fas (TNFRSF6) binding factor 1%2C transcript variant 1;tag=RefSeq Select;transcript_id=NM_172571.3;extra_copy_number=0
CM058251.1	Liftoff	exon	113850637	113850744	.	-	.	ID=exon-NM_172571.3-22;Parent=rna-NM_172571.3;Dbxref=GeneID:217335,GenBank:NM_172571.3,MGI:MGI:1922033;gbkey=mRNA;gene=Fbf1;product=Fas (TNFRSF6) binding factor 1%2C transcript variant 1;tag=RefSeq Select;transcript_id=NM_172571.3;extra_copy_number=0
CM058251.1	Liftoff	exon	113851329	113851535	.	-	.	ID=exon-NM_172571.3-21;Parent=rna-NM_172571.3;Dbxref=GeneID:217335,GenBank:NM_172571.3,MGI:MGI:1922033;gbkey=mRNA;gene=Fbf1;product=Fas (TNFRSF6) binding factor 1%2C transcript variant 1;tag=RefSeq Select;transcript_id=NM_172571.3;extra_copy_number=0
CM058251.1	Liftoff	exon	113851635	113851735	.	-	.	ID=exon-NM_172571.3-20;Parent=rna-NM_172571.3;Dbxref=GeneID:217335,GenBank:NM_172571.3,MGI:MGI:1922033;gbkey=mRNA;gene=Fbf1;product=Fas (TNFRSF6) binding factor 1%2C transcript variant 1;tag=RefSeq Select;transcript_id=NM_172571.3;extra_copy_number=0
CM058251.1	Liftoff	exon	113851883	113852038	.	-	.	ID=exon-NM_172571.3-19;Parent=rna-NM_172571.3;Dbxref=GeneID:217335,GenBank:NM_172571.3,MGI:MGI:1922033;gbkey=mRNA;gene=Fbf1;product=Fas (TNFRSF6) binding factor 1%2C transcript variant 1;tag=RefSeq Select;transcript_id=NM_172571.3;extra_copy_number=0
CM058251.1	Liftoff	exon	113853307	113853365	.	-	.	ID=exon-NM_172571.3-18;Parent=rna-NM_172571.3;Dbxref=GeneID:217335,GenBank:NM_172571.3,MGI:MGI:1922033;gbkey=mRNA;gene=Fbf1;product=Fas (TNFRSF6) binding factor 1%2C transcript variant 1;tag=RefSeq Select;transcript_id=NM_172571.3;extra_copy_number=0
CM058251.1	Liftoff	exon	113853537	113853631	.	-	.	ID=exon-NM_172571.3-17;Parent=rna-NM_172571.3;Dbxref=GeneID:217335,GenBank:NM_172571.3,MGI:MGI:1922033;gbkey=mRNA;gene=Fbf1;product=Fas (TNFRSF6) binding factor 1%2C transcript variant 1;tag=RefSeq Select;transcript_id=NM_172571.3;extra_copy_number=0
CM058251.1	Liftoff	exon	113853940	113854035	.	-	.	ID=exon-NM_172571.3-16;Parent=rna-NM_172571.3;Dbxref=GeneID:217335,GenBank:NM_172571.3,MGI:MGI:1922033;gbkey=mRNA;gene=Fbf1;product=Fas (TNFRSF6) binding factor 1%2C transcript variant 1;tag=RefSeq Select;transcript_id=NM_172571.3;extra_copy_number=0
CM058251.1	Liftoff	exon	113854995	113855465	.	-	.	ID=exon-NM_172571.3-15;Parent=rna-NM_172571.3;Dbxref=GeneID:217335,GenBank:NM_172571.3,MGI:MGI:1922033;gbkey=mRNA;gene=Fbf1;product=Fas (TNFRSF6) binding factor 1%2C transcript variant 1;tag=RefSeq Select;transcript_id=NM_172571.3;extra_copy_number=0
CM058251.1	Liftoff	exon	113856471	113856570	.	-	.	ID=exon-NM_172571.3-14;Parent=rna-NM_172571.3;Dbxref=GeneID:217335,GenBank:NM_172571.3,MGI:MGI:1922033;gbkey=mRNA;gene=Fbf1;product=Fas (TNFRSF6) binding factor 1%2C transcript variant 1;tag=RefSeq Select;transcript_id=NM_172571.3;extra_copy_number=0
CM058251.1	Liftoff	exon	113857225	113857382	.	-	.	ID=exon-NM_172571.3-13;Parent=rna-NM_172571.3;Dbxref=GeneID:217335,GenBank:NM_172571.3,MGI:MGI:1922033;gbkey=mRNA;gene=Fbf1;product=Fas (TNFRSF6) binding factor 1%2C transcript variant 1;tag=RefSeq Select;transcript_id=NM_172571.3;extra_copy_number=0
CM058251.1	Liftoff	exon	113857509	113857644	.	-	.	ID=exon-NM_172571.3-12;Parent=rna-NM_172571.3;Dbxref=GeneID:217335,GenBank:NM_172571.3,MGI:MGI:1922033;gbkey=mRNA;gene=Fbf1;product=Fas (TNFRSF6) binding factor 1%2C transcript variant 1;tag=RefSeq Select;transcript_id=NM_172571.3;extra_copy_number=0
CM058251.1	Liftoff	exon	113857902	113858018	.	-	.	ID=exon-NM_172571.3-11;Parent=rna-NM_172571.3;Dbxref=GeneID:217335,GenBank:NM_172571.3,MGI:MGI:1922033;gbkey=mRNA;gene=Fbf1;product=Fas (TNFRSF6) binding factor 1%2C transcript variant 1;tag=RefSeq Select;transcript_id=NM_172571.3;extra_copy_number=0
CM058251.1	Liftoff	exon	113858476	113858553	.	-	.	ID=exon-NM_172571.3-10;Parent=rna-NM_172571.3;Dbxref=GeneID:217335,GenBank:NM_172571.3,MGI:MGI:1922033;gbkey=mRNA;gene=Fbf1;product=Fas (TNFRSF6) binding factor 1%2C transcript variant 1;tag=RefSeq Select;transcript_id=NM_172571.3;extra_copy_number=0
CM058251.1	Liftoff	exon	113860207	113860345	.	-	.	ID=exon-NM_172571.3-9;Parent=rna-NM_172571.3;Dbxref=GeneID:217335,GenBank:NM_172571.3,MGI:MGI:1922033;gbkey=mRNA;gene=Fbf1;product=Fas (TNFRSF6) binding factor 1%2C transcript variant 1;tag=RefSeq Select;transcript_id=NM_172571.3;extra_copy_number=0
CM058251.1	Liftoff	exon	113861407	113861457	.	-	.	ID=exon-NM_172571.3-8;Parent=rna-NM_172571.3;Dbxref=GeneID:217335,GenBank:NM_172571.3,MGI:MGI:1922033;gbkey=mRNA;gene=Fbf1;product=Fas (TNFRSF6) binding factor 1%2C transcript variant 1;tag=RefSeq Select;transcript_id=NM_172571.3;extra_copy_number=0
CM058251.1	Liftoff	exon	113862580	113862628	.	-	.	ID=exon-NM_172571.3-7;Parent=rna-NM_172571.3;Dbxref=GeneID:217335,GenBank:NM_172571.3,MGI:MGI:1922033;gbkey=mRNA;gene=Fbf1;product=Fas (TNFRSF6) binding factor 1%2C transcript variant 1;tag=RefSeq Select;transcript_id=NM_172571.3;extra_copy_number=0
CM058251.1	Liftoff	exon	113863943	113864027	.	-	.	ID=exon-NM_172571.3-6;Parent=rna-NM_172571.3;Dbxref=GeneID:217335,GenBank:NM_172571.3,MGI:MGI:1922033;gbkey=mRNA;gene=Fbf1;product=Fas (TNFRSF6) binding factor 1%2C transcript variant 1;tag=RefSeq Select;transcript_id=NM_172571.3;extra_copy_number=0
CM058251.1	Liftoff	exon	113865836	113865877	.	-	.	ID=exon-NM_172571.3-5;Parent=rna-NM_172571.3;Dbxref=GeneID:217335,GenBank:NM_172571.3,MGI:MGI:1922033;gbkey=mRNA;gene=Fbf1;product=Fas (TNFRSF6) binding factor 1%2C transcript variant 1;tag=RefSeq Select;transcript_id=NM_172571.3;extra_copy_number=0
CM058251.1	Liftoff	exon	113867181	113867208	.	-	.	ID=exon-NM_172571.3-4;Parent=rna-NM_172571.3;Dbxref=GeneID:217335,GenBank:NM_172571.3,MGI:MGI:1922033;gbkey=mRNA;gene=Fbf1;product=Fas (TNFRSF6) binding factor 1%2C transcript variant 1;tag=RefSeq Select;transcript_id=NM_172571.3;extra_copy_number=0
CM058251.1	Liftoff	exon	113868350	113868430	.	-	.	ID=exon-NM_172571.3-3;Parent=rna-NM_172571.3;Dbxref=GeneID:217335,GenBank:NM_172571.3,MGI:MGI:1922033;gbkey=mRNA;gene=Fbf1;product=Fas (TNFRSF6) binding factor 1%2C transcript variant 1;tag=RefSeq Select;transcript_id=NM_172571.3;extra_copy_number=0
CM058251.1	Liftoff	exon	113869651	113869746	.	-	.	ID=exon-NM_172571.3-2;Parent=rna-NM_172571.3;Dbxref=GeneID:217335,GenBank:NM_172571.3,MGI:MGI:1922033;gbkey=mRNA;gene=Fbf1;product=Fas (TNFRSF6) binding factor 1%2C transcript variant 1;tag=RefSeq Select;transcript_id=NM_172571.3;extra_copy_number=0
CM058251.1	Liftoff	exon	113870070	113870696	.	-	.	ID=exon-NM_172571.3-1;Parent=rna-NM_172571.3;Dbxref=GeneID:217335,GenBank:NM_172571.3,MGI:MGI:1922033;gbkey=mRNA;gene=Fbf1;product=Fas (TNFRSF6) binding factor 1%2C transcript variant 1;tag=RefSeq Select;transcript_id=NM_172571.3;extra_copy_number=0
CM058251.1	Liftoff	CDS	113845899	113845982	.	-	.	ID=cds-NP_766159.3;Parent=rna-NM_172571.3;Dbxref=CCDS:CCDS25659.1,GeneID:217335,GenBank:NP_766159.3,MGI:MGI:1922033;Name=NP_766159.3;Note=isoform 1 is encoded by transcript variant 1;gbkey=CDS;gene=Fbf1;product=fas-binding factor 1 isoform 1;protein_id=NP_766159.3;tag=RefSeq Select;extra_copy_number=0
CM058251.1	Liftoff	CDS	113846949	113847058	.	-	.	ID=cds-NP_766159.3;Parent=rna-NM_172571.3;Dbxref=CCDS:CCDS25659.1,GeneID:217335,GenBank:NP_766159.3,MGI:MGI:1922033;Name=NP_766159.3;Note=isoform 1 is encoded by transcript variant 1;gbkey=CDS;gene=Fbf1;product=fas-binding factor 1 isoform 1;protein_id=NP_766159.3;tag=RefSeq Select;extra_copy_number=0
CM058251.1	Liftoff	CDS	113847941	113848058	.	-	.	ID=cds-NP_766159.3;Parent=rna-NM_172571.3;Dbxref=CCDS:CCDS25659.1,GeneID:217335,GenBank:NP_766159.3,MGI:MGI:1922033;Name=NP_766159.3;Note=isoform 1 is encoded by transcript variant 1;gbkey=CDS;gene=Fbf1;product=fas-binding factor 1 isoform 1;protein_id=NP_766159.3;tag=RefSeq Select;extra_copy_number=0
CM058251.1	Liftoff	CDS	113848139	113848276	.	-	.	ID=cds-NP_766159.3;Parent=rna-NM_172571.3;Dbxref=CCDS:CCDS25659.1,GeneID:217335,GenBank:NP_766159.3,MGI:MGI:1922033;Name=NP_766159.3;Note=isoform 1 is encoded by transcript variant 1;gbkey=CDS;gene=Fbf1;product=fas-binding factor 1 isoform 1;protein_id=NP_766159.3;tag=RefSeq Select;extra_copy_number=0
CM058251.1	Liftoff	CDS	113848351	113848527	.	-	.	ID=cds-NP_766159.3;Parent=rna-NM_172571.3;Dbxref=CCDS:CCDS25659.1,GeneID:217335,GenBank:NP_766159.3,MGI:MGI:1922033;Name=NP_766159.3;Note=isoform 1 is encoded by transcript variant 1;gbkey=CDS;gene=Fbf1;product=fas-binding factor 1 isoform 1;protein_id=NP_766159.3;tag=RefSeq Select;extra_copy_number=0
CM058251.1	Liftoff	CDS	113848952	113849137	.	-	.	ID=cds-NP_766159.3;Parent=rna-NM_172571.3;Dbxref=CCDS:CCDS25659.1,GeneID:217335,GenBank:NP_766159.3,MGI:MGI:1922033;Name=NP_766159.3;Note=isoform 1 is encoded by transcript variant 1;gbkey=CDS;gene=Fbf1;product=fas-binding factor 1 isoform 1;protein_id=NP_766159.3;tag=RefSeq Select;extra_copy_number=0
CM058251.1	Liftoff	CDS	113849220	113849342	.	-	.	ID=cds-NP_766159.3;Parent=rna-NM_172571.3;Dbxref=CCDS:CCDS25659.1,GeneID:217335,GenBank:NP_766159.3,MGI:MGI:1922033;Name=NP_766159.3;Note=isoform 1 is encoded by transcript variant 1;gbkey=CDS;gene=Fbf1;product=fas-binding factor 1 isoform 1;protein_id=NP_766159.3;tag=RefSeq Select;extra_copy_number=0
CM058251.1	Liftoff	CDS	113850224	113850342	.	-	.	ID=cds-NP_766159.3;Parent=rna-NM_172571.3;Dbxref=CCDS:CCDS25659.1,GeneID:217335,GenBank:NP_766159.3,MGI:MGI:1922033;Name=NP_766159.3;Note=isoform 1 is encoded by transcript variant 1;gbkey=CDS;gene=Fbf1;product=fas-binding factor 1 isoform 1;protein_id=NP_766159.3;tag=RefSeq Select;extra_copy_number=0
CM058251.1	Liftoff	CDS	113850420	113850559	.	-	.	ID=cds-NP_766159.3;Parent=rna-NM_172571.3;Dbxref=CCDS:CCDS25659.1,GeneID:217335,GenBank:NP_766159.3,MGI:MGI:1922033;Name=NP_766159.3;Note=isoform 1 is encoded by transcript variant 1;gbkey=CDS;gene=Fbf1;product=fas-binding factor 1 isoform 1;protein_id=NP_766159.3;tag=RefSeq Select;extra_copy_number=0
CM058251.1	Liftoff	CDS	113850637	113850744	.	-	.	ID=cds-NP_766159.3;Parent=rna-NM_172571.3;Dbxref=CCDS:CCDS25659.1,GeneID:217335,GenBank:NP_766159.3,MGI:MGI:1922033;Name=NP_766159.3;Note=isoform 1 is encoded by transcript variant 1;gbkey=CDS;gene=Fbf1;product=fas-binding factor 1 isoform 1;protein_id=NP_766159.3;tag=RefSeq Select;extra_copy_number=0
CM058251.1	Liftoff	CDS	113851329	113851535	.	-	.	ID=cds-NP_766159.3;Parent=rna-NM_172571.3;Dbxref=CCDS:CCDS25659.1,GeneID:217335,GenBank:NP_766159.3,MGI:MGI:1922033;Name=NP_766159.3;Note=isoform 1 is encoded by transcript variant 1;gbkey=CDS;gene=Fbf1;product=fas-binding factor 1 isoform 1;protein_id=NP_766159.3;tag=RefSeq Select;extra_copy_number=0
CM058251.1	Liftoff	CDS	113851635	113851735	.	-	.	ID=cds-NP_766159.3;Parent=rna-NM_172571.3;Dbxref=CCDS:CCDS25659.1,GeneID:217335,GenBank:NP_766159.3,MGI:MGI:1922033;Name=NP_766159.3;Note=isoform 1 is encoded by transcript variant 1;gbkey=CDS;gene=Fbf1;product=fas-binding factor 1 isoform 1;protein_id=NP_766159.3;tag=RefSeq Select;extra_copy_number=0
CM058251.1	Liftoff	CDS	113851883	113852038	.	-	.	ID=cds-NP_766159.3;Parent=rna-NM_172571.3;Dbxref=CCDS:CCDS25659.1,GeneID:217335,GenBank:NP_766159.3,MGI:MGI:1922033;Name=NP_766159.3;Note=isoform 1 is encoded by transcript variant 1;gbkey=CDS;gene=Fbf1;product=fas-binding factor 1 isoform 1;protein_id=NP_766159.3;tag=RefSeq Select;extra_copy_number=0
CM058251.1	Liftoff	CDS	113853307	113853365	.	-	.	ID=cds-NP_766159.3;Parent=rna-NM_172571.3;Dbxref=CCDS:CCDS25659.1,GeneID:217335,GenBank:NP_766159.3,MGI:MGI:1922033;Name=NP_766159.3;Note=isoform 1 is encoded by transcript variant 1;gbkey=CDS;gene=Fbf1;product=fas-binding factor 1 isoform 1;protein_id=NP_766159.3;tag=RefSeq Select;extra_copy_number=0
CM058251.1	Liftoff	CDS	113853537	113853631	.	-	.	ID=cds-NP_766159.3;Parent=rna-NM_172571.3;Dbxref=CCDS:CCDS25659.1,GeneID:217335,GenBank:NP_766159.3,MGI:MGI:1922033;Name=NP_766159.3;Note=isoform 1 is encoded by transcript variant 1;gbkey=CDS;gene=Fbf1;product=fas-binding factor 1 isoform 1;protein_id=NP_766159.3;tag=RefSeq Select;extra_copy_number=0
CM058251.1	Liftoff	CDS	113853940	113854035	.	-	.	ID=cds-NP_766159.3;Parent=rna-NM_172571.3;Dbxref=CCDS:CCDS25659.1,GeneID:217335,GenBank:NP_766159.3,MGI:MGI:1922033;Name=NP_766159.3;Note=isoform 1 is encoded by transcript variant 1;gbkey=CDS;gene=Fbf1;product=fas-binding factor 1 isoform 1;protein_id=NP_766159.3;tag=RefSeq Select;extra_copy_number=0
CM058251.1	Liftoff	CDS	113854995	113855465	.	-	.	ID=cds-NP_766159.3;Parent=rna-NM_172571.3;Dbxref=CCDS:CCDS25659.1,GeneID:217335,GenBank:NP_766159.3,MGI:MGI:1922033;Name=NP_766159.3;Note=isoform 1 is encoded by transcript variant 1;gbkey=CDS;gene=Fbf1;product=fas-binding factor 1 isoform 1;protein_id=NP_766159.3;tag=RefSeq Select;extra_copy_number=0
CM058251.1	Liftoff	CDS	113856471	113856570	.	-	.	ID=cds-NP_766159.3;Parent=rna-NM_172571.3;Dbxref=CCDS:CCDS25659.1,GeneID:217335,GenBank:NP_766159.3,MGI:MGI:1922033;Name=NP_766159.3;Note=isoform 1 is encoded by transcript variant 1;gbkey=CDS;gene=Fbf1;product=fas-binding factor 1 isoform 1;protein_id=NP_766159.3;tag=RefSeq Select;extra_copy_number=0
CM058251.1	Liftoff	CDS	113857225	113857382	.	-	.	ID=cds-NP_766159.3;Parent=rna-NM_172571.3;Dbxref=CCDS:CCDS25659.1,GeneID:217335,GenBank:NP_766159.3,MGI:MGI:1922033;Name=NP_766159.3;Note=isoform 1 is encoded by transcript variant 1;gbkey=CDS;gene=Fbf1;product=fas-binding factor 1 isoform 1;protein_id=NP_766159.3;tag=RefSeq Select;extra_copy_number=0
CM058251.1	Liftoff	CDS	113857509	113857644	.	-	.	ID=cds-NP_766159.3;Parent=rna-NM_172571.3;Dbxref=CCDS:CCDS25659.1,GeneID:217335,GenBank:NP_766159.3,MGI:MGI:1922033;Name=NP_766159.3;Note=isoform 1 is encoded by transcript variant 1;gbkey=CDS;gene=Fbf1;product=fas-binding factor 1 isoform 1;protein_id=NP_766159.3;tag=RefSeq Select;extra_copy_number=0
CM058251.1	Liftoff	CDS	113857902	113858018	.	-	.	ID=cds-NP_766159.3;Parent=rna-NM_172571.3;Dbxref=CCDS:CCDS25659.1,GeneID:217335,GenBank:NP_766159.3,MGI:MGI:1922033;Name=NP_766159.3;Note=isoform 1 is encoded by transcript variant 1;gbkey=CDS;gene=Fbf1;product=fas-binding factor 1 isoform 1;protein_id=NP_766159.3;tag=RefSeq Select;extra_copy_number=0
CM058251.1	Liftoff	CDS	113858476	113858553	.	-	.	ID=cds-NP_766159.3;Parent=rna-NM_172571.3;Dbxref=CCDS:CCDS25659.1,GeneID:217335,GenBank:NP_766159.3,MGI:MGI:1922033;Name=NP_766159.3;Note=isoform 1 is encoded by transcript variant 1;gbkey=CDS;gene=Fbf1;product=fas-binding factor 1 isoform 1;protein_id=NP_766159.3;tag=RefSeq Select;extra_copy_number=0
CM058251.1	Liftoff	CDS	113860207	113860345	.	-	.	ID=cds-NP_766159.3;Parent=rna-NM_172571.3;Dbxref=CCDS:CCDS25659.1,GeneID:217335,GenBank:NP_766159.3,MGI:MGI:1922033;Name=NP_766159.3;Note=isoform 1 is encoded by transcript variant 1;gbkey=CDS;gene=Fbf1;product=fas-binding factor 1 isoform 1;protein_id=NP_766159.3;tag=RefSeq Select;extra_copy_number=0
CM058251.1	Liftoff	CDS	113861407	113861457	.	-	.	ID=cds-NP_766159.3;Parent=rna-NM_172571.3;Dbxref=CCDS:CCDS25659.1,GeneID:217335,GenBank:NP_766159.3,MGI:MGI:1922033;Name=NP_766159.3;Note=isoform 1 is encoded by transcript variant 1;gbkey=CDS;gene=Fbf1;product=fas-binding factor 1 isoform 1;protein_id=NP_766159.3;tag=RefSeq Select;extra_copy_number=0
CM058251.1	Liftoff	CDS	113862580	113862628	.	-	.	ID=cds-NP_766159.3;Parent=rna-NM_172571.3;Dbxref=CCDS:CCDS25659.1,GeneID:217335,GenBank:NP_766159.3,MGI:MGI:1922033;Name=NP_766159.3;Note=isoform 1 is encoded by transcript variant 1;gbkey=CDS;gene=Fbf1;product=fas-binding factor 1 isoform 1;protein_id=NP_766159.3;tag=RefSeq Select;extra_copy_number=0
CM058251.1	Liftoff	CDS	113863943	113864027	.	-	.	ID=cds-NP_766159.3;Parent=rna-NM_172571.3;Dbxref=CCDS:CCDS25659.1,GeneID:217335,GenBank:NP_766159.3,MGI:MGI:1922033;Name=NP_766159.3;Note=isoform 1 is encoded by transcript variant 1;gbkey=CDS;gene=Fbf1;product=fas-binding factor 1 isoform 1;protein_id=NP_766159.3;tag=RefSeq Select;extra_copy_number=0
CM058251.1	Liftoff	CDS	113865836	113865877	.	-	.	ID=cds-NP_766159.3;Parent=rna-NM_172571.3;Dbxref=CCDS:CCDS25659.1,GeneID:217335,GenBank:NP_766159.3,MGI:MGI:1922033;Name=NP_766159.3;Note=isoform 1 is encoded by transcript variant 1;gbkey=CDS;gene=Fbf1;product=fas-binding factor 1 isoform 1;protein_id=NP_766159.3;tag=RefSeq Select;extra_copy_number=0
CM058251.1	Liftoff	CDS	113867181	113867208	.	-	.	ID=cds-NP_766159.3;Parent=rna-NM_172571.3;Dbxref=CCDS:CCDS25659.1,GeneID:217335,GenBank:NP_766159.3,MGI:MGI:1922033;Name=NP_766159.3;Note=isoform 1 is encoded by transcript variant 1;gbkey=CDS;gene=Fbf1;product=fas-binding factor 1 isoform 1;protein_id=NP_766159.3;tag=RefSeq Select;extra_copy_number=0
CM058251.1	Liftoff	CDS	113868350	113868400	.	-	.	ID=cds-NP_766159.3;Parent=rna-NM_172571.3;Dbxref=CCDS:CCDS25659.1,GeneID:217335,GenBank:NP_766159.3,MGI:MGI:1922033;Name=NP_766159.3;Note=isoform 1 is encoded by transcript variant 1;gbkey=CDS;gene=Fbf1;product=fas-binding factor 1 isoform 1;protein_id=NP_766159.3;tag=RefSeq Select;extra_copy_number=0
CM058251.1	Liftoff	mRNA	113844801	113870773	.	-	.	ID=rna-XM_006533092.5;Parent=gene-Fbf1;Dbxref=GeneID:217335,GenBank:XM_006533092.5,MGI:MGI:1922033;Name=XM_006533092.5;gbkey=mRNA;gene=Fbf1;model_evidence=Supporting evidence includes similarity to: 5 mRNAs%2C 33 ESTs%2C 3 Proteins%2C 786 long SRA reads%2C and 100%25 coverage of the annotated genomic feature by RNAseq alignments%2C including 48 samples with support for all annotated introns;product=Fas (TNFRSF6) binding factor 1%2C transcript variant X2;transcript_id=XM_006533092.5;matches_ref_protein=True;valid_ORF=True;extra_copy_number=0
CM058251.1	Liftoff	exon	113844801	113845982	.	-	.	ID=exon-XM_006533092.5-30;Parent=rna-XM_006533092.5;Dbxref=GeneID:217335,GenBank:XM_006533092.5,MGI:MGI:1922033;gbkey=mRNA;gene=Fbf1;product=Fas (TNFRSF6) binding factor 1%2C transcript variant X2;transcript_id=XM_006533092.5;extra_copy_number=0
CM058251.1	Liftoff	exon	113846949	113847058	.	-	.	ID=exon-XM_006533092.5-29;Parent=rna-XM_006533092.5;Dbxref=GeneID:217335,GenBank:XM_006533092.5,MGI:MGI:1922033;gbkey=mRNA;gene=Fbf1;product=Fas (TNFRSF6) binding factor 1%2C transcript variant X2;transcript_id=XM_006533092.5;extra_copy_number=0
CM058251.1	Liftoff	exon	113847941	113848058	.	-	.	ID=exon-XM_006533092.5-28;Parent=rna-XM_006533092.5;Dbxref=GeneID:217335,GenBank:XM_006533092.5,MGI:MGI:1922033;gbkey=mRNA;gene=Fbf1;product=Fas (TNFRSF6) binding factor 1%2C transcript variant X2;transcript_id=XM_006533092.5;extra_copy_number=0
CM058251.1	Liftoff	exon	113848139	113848276	.	-	.	ID=exon-XM_006533092.5-27;Parent=rna-XM_006533092.5;Dbxref=GeneID:217335,GenBank:XM_006533092.5,MGI:MGI:1922033;gbkey=mRNA;gene=Fbf1;product=Fas (TNFRSF6) binding factor 1%2C transcript variant X2;transcript_id=XM_006533092.5;extra_copy_number=0
CM058251.1	Liftoff	exon	113848351	113848527	.	-	.	ID=exon-XM_006533092.5-26;Parent=rna-XM_006533092.5;Dbxref=GeneID:217335,GenBank:XM_006533092.5,MGI:MGI:1922033;gbkey=mRNA;gene=Fbf1;product=Fas (TNFRSF6) binding factor 1%2C transcript variant X2;transcript_id=XM_006533092.5;extra_copy_number=0
CM058251.1	Liftoff	exon	113848952	113849137	.	-	.	ID=exon-XM_006533092.5-25;Parent=rna-XM_006533092.5;Dbxref=GeneID:217335,GenBank:XM_006533092.5,MGI:MGI:1922033;gbkey=mRNA;gene=Fbf1;product=Fas (TNFRSF6) binding factor 1%2C transcript variant X2;transcript_id=XM_006533092.5;extra_copy_number=0
CM058251.1	Liftoff	exon	113849220	113849342	.	-	.	ID=exon-XM_006533092.5-24;Parent=rna-XM_006533092.5;Dbxref=GeneID:217335,GenBank:XM_006533092.5,MGI:MGI:1922033;gbkey=mRNA;gene=Fbf1;product=Fas (TNFRSF6) binding factor 1%2C transcript variant X2;transcript_id=XM_006533092.5;extra_copy_number=0
CM058251.1	Liftoff	exon	113850224	113850342	.	-	.	ID=exon-XM_006533092.5-23;Parent=rna-XM_006533092.5;Dbxref=GeneID:217335,GenBank:XM_006533092.5,MGI:MGI:1922033;gbkey=mRNA;gene=Fbf1;product=Fas (TNFRSF6) binding factor 1%2C transcript variant X2;transcript_id=XM_006533092.5;extra_copy_number=0
CM058251.1	Liftoff	exon	113850420	113850559	.	-	.	ID=exon-XM_006533092.5-22;Parent=rna-XM_006533092.5;Dbxref=GeneID:217335,GenBank:XM_006533092.5,MGI:MGI:1922033;gbkey=mRNA;gene=Fbf1;product=Fas (TNFRSF6) binding factor 1%2C transcript variant X2;transcript_id=XM_006533092.5;extra_copy_number=0
CM058251.1	Liftoff	exon	113850637	113850744	.	-	.	ID=exon-XM_006533092.5-21;Parent=rna-XM_006533092.5;Dbxref=GeneID:217335,GenBank:XM_006533092.5,MGI:MGI:1922033;gbkey=mRNA;gene=Fbf1;product=Fas (TNFRSF6) binding factor 1%2C transcript variant X2;transcript_id=XM_006533092.5;extra_copy_number=0
CM058251.1	Liftoff	exon	113851329	113851535	.	-	.	ID=exon-XM_006533092.5-20;Parent=rna-XM_006533092.5;Dbxref=GeneID:217335,GenBank:XM_006533092.5,MGI:MGI:1922033;gbkey=mRNA;gene=Fbf1;product=Fas (TNFRSF6) binding factor 1%2C transcript variant X2;transcript_id=XM_006533092.5;extra_copy_number=0
CM058251.1	Liftoff	exon	113851635	113851735	.	-	.	ID=exon-XM_006533092.5-19;Parent=rna-XM_006533092.5;Dbxref=GeneID:217335,GenBank:XM_006533092.5,MGI:MGI:1922033;gbkey=mRNA;gene=Fbf1;product=Fas (TNFRSF6) binding factor 1%2C transcript variant X2;transcript_id=XM_006533092.5;extra_copy_number=0
CM058251.1	Liftoff	exon	113851883	113852038	.	-	.	ID=exon-XM_006533092.5-18;Parent=rna-XM_006533092.5;Dbxref=GeneID:217335,GenBank:XM_006533092.5,MGI:MGI:1922033;gbkey=mRNA;gene=Fbf1;product=Fas (TNFRSF6) binding factor 1%2C transcript variant X2;transcript_id=XM_006533092.5;extra_copy_number=0
CM058251.1	Liftoff	exon	113853307	113853365	.	-	.	ID=exon-XM_006533092.5-17;Parent=rna-XM_006533092.5;Dbxref=GeneID:217335,GenBank:XM_006533092.5,MGI:MGI:1922033;gbkey=mRNA;gene=Fbf1;product=Fas (TNFRSF6) binding factor 1%2C transcript variant X2;transcript_id=XM_006533092.5;extra_copy_number=0
CM058251.1	Liftoff	exon	113853537	113853631	.	-	.	ID=exon-XM_006533092.5-16;Parent=rna-XM_006533092.5;Dbxref=GeneID:217335,GenBank:XM_006533092.5,MGI:MGI:1922033;gbkey=mRNA;gene=Fbf1;product=Fas (TNFRSF6) binding factor 1%2C transcript variant X2;transcript_id=XM_006533092.5;extra_copy_number=0
CM058251.1	Liftoff	exon	113853940	113854035	.	-	.	ID=exon-XM_006533092.5-15;Parent=rna-XM_006533092.5;Dbxref=GeneID:217335,GenBank:XM_006533092.5,MGI:MGI:1922033;gbkey=mRNA;gene=Fbf1;product=Fas (TNFRSF6) binding factor 1%2C transcript variant X2;transcript_id=XM_006533092.5;extra_copy_number=0
CM058251.1	Liftoff	exon	113854995	113855465	.	-	.	ID=exon-XM_006533092.5-14;Parent=rna-XM_006533092.5;Dbxref=GeneID:217335,GenBank:XM_006533092.5,MGI:MGI:1922033;gbkey=mRNA;gene=Fbf1;product=Fas (TNFRSF6) binding factor 1%2C transcript variant X2;transcript_id=XM_006533092.5;extra_copy_number=0
CM058251.1	Liftoff	exon	113856471	113856570	.	-	.	ID=exon-XM_006533092.5-13;Parent=rna-XM_006533092.5;Dbxref=GeneID:217335,GenBank:XM_006533092.5,MGI:MGI:1922033;gbkey=mRNA;gene=Fbf1;product=Fas (TNFRSF6) binding factor 1%2C transcript variant X2;transcript_id=XM_006533092.5;extra_copy_number=0
CM058251.1	Liftoff	exon	113857225	113857382	.	-	.	ID=exon-XM_006533092.5-12;Parent=rna-XM_006533092.5;Dbxref=GeneID:217335,GenBank:XM_006533092.5,MGI:MGI:1922033;gbkey=mRNA;gene=Fbf1;product=Fas (TNFRSF6) binding factor 1%2C transcript variant X2;transcript_id=XM_006533092.5;extra_copy_number=0
CM058251.1	Liftoff	exon	113857509	113857644	.	-	.	ID=exon-XM_006533092.5-11;Parent=rna-XM_006533092.5;Dbxref=GeneID:217335,GenBank:XM_006533092.5,MGI:MGI:1922033;gbkey=mRNA;gene=Fbf1;product=Fas (TNFRSF6) binding factor 1%2C transcript variant X2;transcript_id=XM_006533092.5;extra_copy_number=0
CM058251.1	Liftoff	exon	113857902	113858018	.	-	.	ID=exon-XM_006533092.5-10;Parent=rna-XM_006533092.5;Dbxref=GeneID:217335,GenBank:XM_006533092.5,MGI:MGI:1922033;gbkey=mRNA;gene=Fbf1;product=Fas (TNFRSF6) binding factor 1%2C transcript variant X2;transcript_id=XM_006533092.5;extra_copy_number=0
CM058251.1	Liftoff	exon	113858476	113858553	.	-	.	ID=exon-XM_006533092.5-9;Parent=rna-XM_006533092.5;Dbxref=GeneID:217335,GenBank:XM_006533092.5,MGI:MGI:1922033;gbkey=mRNA;gene=Fbf1;product=Fas (TNFRSF6) binding factor 1%2C transcript variant X2;transcript_id=XM_006533092.5;extra_copy_number=0
CM058251.1	Liftoff	exon	113860207	113860345	.	-	.	ID=exon-XM_006533092.5-8;Parent=rna-XM_006533092.5;Dbxref=GeneID:217335,GenBank:XM_006533092.5,MGI:MGI:1922033;gbkey=mRNA;gene=Fbf1;product=Fas (TNFRSF6) binding factor 1%2C transcript variant X2;transcript_id=XM_006533092.5;extra_copy_number=0
CM058251.1	Liftoff	exon	113861407	113861457	.	-	.	ID=exon-XM_006533092.5-7;Parent=rna-XM_006533092.5;Dbxref=GeneID:217335,GenBank:XM_006533092.5,MGI:MGI:1922033;gbkey=mRNA;gene=Fbf1;product=Fas (TNFRSF6) binding factor 1%2C transcript variant X2;transcript_id=XM_006533092.5;extra_copy_number=0
CM058251.1	Liftoff	exon	113862580	113862628	.	-	.	ID=exon-XM_006533092.5-6;Parent=rna-XM_006533092.5;Dbxref=GeneID:217335,GenBank:XM_006533092.5,MGI:MGI:1922033;gbkey=mRNA;gene=Fbf1;product=Fas (TNFRSF6) binding factor 1%2C transcript variant X2;transcript_id=XM_006533092.5;extra_copy_number=0
CM058251.1	Liftoff	exon	113863943	113864027	.	-	.	ID=exon-XM_006533092.5-5;Parent=rna-XM_006533092.5;Dbxref=GeneID:217335,GenBank:XM_006533092.5,MGI:MGI:1922033;gbkey=mRNA;gene=Fbf1;product=Fas (TNFRSF6) binding factor 1%2C transcript variant X2;transcript_id=XM_006533092.5;extra_copy_number=0
CM058251.1	Liftoff	exon	113865836	113865877	.	-	.	ID=exon-XM_006533092.5-4;Parent=rna-XM_006533092.5;Dbxref=GeneID:217335,GenBank:XM_006533092.5,MGI:MGI:1922033;gbkey=mRNA;gene=Fbf1;product=Fas (TNFRSF6) binding factor 1%2C transcript variant X2;transcript_id=XM_006533092.5;extra_copy_number=0
CM058251.1	Liftoff	exon	113867181	113867208	.	-	.	ID=exon-XM_006533092.5-3;Parent=rna-XM_006533092.5;Dbxref=GeneID:217335,GenBank:XM_006533092.5,MGI:MGI:1922033;gbkey=mRNA;gene=Fbf1;product=Fas (TNFRSF6) binding factor 1%2C transcript variant X2;transcript_id=XM_006533092.5;extra_copy_number=0
CM058251.1	Liftoff	exon	113868350	113868430	.	-	.	ID=exon-XM_006533092.5-2;Parent=rna-XM_006533092.5;Dbxref=GeneID:217335,GenBank:XM_006533092.5,MGI:MGI:1922033;gbkey=mRNA;gene=Fbf1;product=Fas (TNFRSF6) binding factor 1%2C transcript variant X2;transcript_id=XM_006533092.5;extra_copy_number=0
CM058251.1	Liftoff	exon	113870070	113870773	.	-	.	ID=exon-XM_006533092.5-1;Parent=rna-XM_006533092.5;Dbxref=GeneID:217335,GenBank:XM_006533092.5,MGI:MGI:1922033;gbkey=mRNA;gene=Fbf1;product=Fas (TNFRSF6) binding factor 1%2C transcript variant X2;transcript_id=XM_006533092.5;extra_copy_number=0
CM058251.1	Liftoff	CDS	113845899	113845982	.	-	.	ID=cds-XP_006533155.1;Parent=rna-XM_006533092.5;Dbxref=GeneID:217335,GenBank:XP_006533155.1,MGI:MGI:1922033;Name=XP_006533155.1;gbkey=CDS;gene=Fbf1;product=fas-binding factor 1 isoform X1;protein_id=XP_006533155.1;extra_copy_number=0
CM058251.1	Liftoff	CDS	113846949	113847058	.	-	.	ID=cds-XP_006533155.1;Parent=rna-XM_006533092.5;Dbxref=GeneID:217335,GenBank:XP_006533155.1,MGI:MGI:1922033;Name=XP_006533155.1;gbkey=CDS;gene=Fbf1;product=fas-binding factor 1 isoform X1;protein_id=XP_006533155.1;extra_copy_number=0
CM058251.1	Liftoff	CDS	113847941	113848058	.	-	.	ID=cds-XP_006533155.1;Parent=rna-XM_006533092.5;Dbxref=GeneID:217335,GenBank:XP_006533155.1,MGI:MGI:1922033;Name=XP_006533155.1;gbkey=CDS;gene=Fbf1;product=fas-binding factor 1 isoform X1;protein_id=XP_006533155.1;extra_copy_number=0
CM058251.1	Liftoff	CDS	113848139	113848276	.	-	.	ID=cds-XP_006533155.1;Parent=rna-XM_006533092.5;Dbxref=GeneID:217335,GenBank:XP_006533155.1,MGI:MGI:1922033;Name=XP_006533155.1;gbkey=CDS;gene=Fbf1;product=fas-binding factor 1 isoform X1;protein_id=XP_006533155.1;extra_copy_number=0
CM058251.1	Liftoff	CDS	113848351	113848527	.	-	.	ID=cds-XP_006533155.1;Parent=rna-XM_006533092.5;Dbxref=GeneID:217335,GenBank:XP_006533155.1,MGI:MGI:1922033;Name=XP_006533155.1;gbkey=CDS;gene=Fbf1;product=fas-binding factor 1 isoform X1;protein_id=XP_006533155.1;extra_copy_number=0
CM058251.1	Liftoff	CDS	113848952	113849137	.	-	.	ID=cds-XP_006533155.1;Parent=rna-XM_006533092.5;Dbxref=GeneID:217335,GenBank:XP_006533155.1,MGI:MGI:1922033;Name=XP_006533155.1;gbkey=CDS;gene=Fbf1;product=fas-binding factor 1 isoform X1;protein_id=XP_006533155.1;extra_copy_number=0
CM058251.1	Liftoff	CDS	113849220	113849342	.	-	.	ID=cds-XP_006533155.1;Parent=rna-XM_006533092.5;Dbxref=GeneID:217335,GenBank:XP_006533155.1,MGI:MGI:1922033;Name=XP_006533155.1;gbkey=CDS;gene=Fbf1;product=fas-binding factor 1 isoform X1;protein_id=XP_006533155.1;extra_copy_number=0
CM058251.1	Liftoff	CDS	113850224	113850342	.	-	.	ID=cds-XP_006533155.1;Parent=rna-XM_006533092.5;Dbxref=GeneID:217335,GenBank:XP_006533155.1,MGI:MGI:1922033;Name=XP_006533155.1;gbkey=CDS;gene=Fbf1;product=fas-binding factor 1 isoform X1;protein_id=XP_006533155.1;extra_copy_number=0
CM058251.1	Liftoff	CDS	113850420	113850559	.	-	.	ID=cds-XP_006533155.1;Parent=rna-XM_006533092.5;Dbxref=GeneID:217335,GenBank:XP_006533155.1,MGI:MGI:1922033;Name=XP_006533155.1;gbkey=CDS;gene=Fbf1;product=fas-binding factor 1 isoform X1;protein_id=XP_006533155.1;extra_copy_number=0
CM058251.1	Liftoff	CDS	113850637	113850744	.	-	.	ID=cds-XP_006533155.1;Parent=rna-XM_006533092.5;Dbxref=GeneID:217335,GenBank:XP_006533155.1,MGI:MGI:1922033;Name=XP_006533155.1;gbkey=CDS;gene=Fbf1;product=fas-binding factor 1 isoform X1;protein_id=XP_006533155.1;extra_copy_number=0
CM058251.1	Liftoff	CDS	113851329	113851535	.	-	.	ID=cds-XP_006533155.1;Parent=rna-XM_006533092.5;Dbxref=GeneID:217335,GenBank:XP_006533155.1,MGI:MGI:1922033;Name=XP_006533155.1;gbkey=CDS;gene=Fbf1;product=fas-binding factor 1 isoform X1;protein_id=XP_006533155.1;extra_copy_number=0
CM058251.1	Liftoff	CDS	113851635	113851735	.	-	.	ID=cds-XP_006533155.1;Parent=rna-XM_006533092.5;Dbxref=GeneID:217335,GenBank:XP_006533155.1,MGI:MGI:1922033;Name=XP_006533155.1;gbkey=CDS;gene=Fbf1;product=fas-binding factor 1 isoform X1;protein_id=XP_006533155.1;extra_copy_number=0
CM058251.1	Liftoff	CDS	113851883	113852038	.	-	.	ID=cds-XP_006533155.1;Parent=rna-XM_006533092.5;Dbxref=GeneID:217335,GenBank:XP_006533155.1,MGI:MGI:1922033;Name=XP_006533155.1;gbkey=CDS;gene=Fbf1;product=fas-binding factor 1 isoform X1;protein_id=XP_006533155.1;extra_copy_number=0
CM058251.1	Liftoff	CDS	113853307	113853365	.	-	.	ID=cds-XP_006533155.1;Parent=rna-XM_006533092.5;Dbxref=GeneID:217335,GenBank:XP_006533155.1,MGI:MGI:1922033;Name=XP_006533155.1;gbkey=CDS;gene=Fbf1;product=fas-binding factor 1 isoform X1;protein_id=XP_006533155.1;extra_copy_number=0
CM058251.1	Liftoff	CDS	113853537	113853631	.	-	.	ID=cds-XP_006533155.1;Parent=rna-XM_006533092.5;Dbxref=GeneID:217335,GenBank:XP_006533155.1,MGI:MGI:1922033;Name=XP_006533155.1;gbkey=CDS;gene=Fbf1;product=fas-binding factor 1 isoform X1;protein_id=XP_006533155.1;extra_copy_number=0
CM058251.1	Liftoff	CDS	113853940	113854035	.	-	.	ID=cds-XP_006533155.1;Parent=rna-XM_006533092.5;Dbxref=GeneID:217335,GenBank:XP_006533155.1,MGI:MGI:1922033;Name=XP_006533155.1;gbkey=CDS;gene=Fbf1;product=fas-binding factor 1 isoform X1;protein_id=XP_006533155.1;extra_copy_number=0
CM058251.1	Liftoff	CDS	113854995	113855465	.	-	.	ID=cds-XP_006533155.1;Parent=rna-XM_006533092.5;Dbxref=GeneID:217335,GenBank:XP_006533155.1,MGI:MGI:1922033;Name=XP_006533155.1;gbkey=CDS;gene=Fbf1;product=fas-binding factor 1 isoform X1;protein_id=XP_006533155.1;extra_copy_number=0
CM058251.1	Liftoff	CDS	113856471	113856570	.	-	.	ID=cds-XP_006533155.1;Parent=rna-XM_006533092.5;Dbxref=GeneID:217335,GenBank:XP_006533155.1,MGI:MGI:1922033;Name=XP_006533155.1;gbkey=CDS;gene=Fbf1;product=fas-binding factor 1 isoform X1;protein_id=XP_006533155.1;extra_copy_number=0
CM058251.1	Liftoff	CDS	113857225	113857382	.	-	.	ID=cds-XP_006533155.1;Parent=rna-XM_006533092.5;Dbxref=GeneID:217335,GenBank:XP_006533155.1,MGI:MGI:1922033;Name=XP_006533155.1;gbkey=CDS;gene=Fbf1;product=fas-binding factor 1 isoform X1;protein_id=XP_006533155.1;extra_copy_number=0
CM058251.1	Liftoff	CDS	113857509	113857644	.	-	.	ID=cds-XP_006533155.1;Parent=rna-XM_006533092.5;Dbxref=GeneID:217335,GenBank:XP_006533155.1,MGI:MGI:1922033;Name=XP_006533155.1;gbkey=CDS;gene=Fbf1;product=fas-binding factor 1 isoform X1;protein_id=XP_006533155.1;extra_copy_number=0
CM058251.1	Liftoff	CDS	113857902	113858018	.	-	.	ID=cds-XP_006533155.1;Parent=rna-XM_006533092.5;Dbxref=GeneID:217335,GenBank:XP_006533155.1,MGI:MGI:1922033;Name=XP_006533155.1;gbkey=CDS;gene=Fbf1;product=fas-binding factor 1 isoform X1;protein_id=XP_006533155.1;extra_copy_number=0
CM058251.1	Liftoff	CDS	113858476	113858553	.	-	.	ID=cds-XP_006533155.1;Parent=rna-XM_006533092.5;Dbxref=GeneID:217335,GenBank:XP_006533155.1,MGI:MGI:1922033;Name=XP_006533155.1;gbkey=CDS;gene=Fbf1;product=fas-binding factor 1 isoform X1;protein_id=XP_006533155.1;extra_copy_number=0
CM058251.1	Liftoff	CDS	113860207	113860345	.	-	.	ID=cds-XP_006533155.1;Parent=rna-XM_006533092.5;Dbxref=GeneID:217335,GenBank:XP_006533155.1,MGI:MGI:1922033;Name=XP_006533155.1;gbkey=CDS;gene=Fbf1;product=fas-binding factor 1 isoform X1;protein_id=XP_006533155.1;extra_copy_number=0
CM058251.1	Liftoff	CDS	113861407	113861457	.	-	.	ID=cds-XP_006533155.1;Parent=rna-XM_006533092.5;Dbxref=GeneID:217335,GenBank:XP_006533155.1,MGI:MGI:1922033;Name=XP_006533155.1;gbkey=CDS;gene=Fbf1;product=fas-binding factor 1 isoform X1;protein_id=XP_006533155.1;extra_copy_number=0
CM058251.1	Liftoff	CDS	113862580	113862628	.	-	.	ID=cds-XP_006533155.1;Parent=rna-XM_006533092.5;Dbxref=GeneID:217335,GenBank:XP_006533155.1,MGI:MGI:1922033;Name=XP_006533155.1;gbkey=CDS;gene=Fbf1;product=fas-binding factor 1 isoform X1;protein_id=XP_006533155.1;extra_copy_number=0
CM058251.1	Liftoff	CDS	113863943	113864027	.	-	.	ID=cds-XP_006533155.1;Parent=rna-XM_006533092.5;Dbxref=GeneID:217335,GenBank:XP_006533155.1,MGI:MGI:1922033;Name=XP_006533155.1;gbkey=CDS;gene=Fbf1;product=fas-binding factor 1 isoform X1;protein_id=XP_006533155.1;extra_copy_number=0
CM058251.1	Liftoff	CDS	113865836	113865877	.	-	.	ID=cds-XP_006533155.1;Parent=rna-XM_006533092.5;Dbxref=GeneID:217335,GenBank:XP_006533155.1,MGI:MGI:1922033;Name=XP_006533155.1;gbkey=CDS;gene=Fbf1;product=fas-binding factor 1 isoform X1;protein_id=XP_006533155.1;extra_copy_number=0
CM058251.1	Liftoff	CDS	113867181	113867208	.	-	.	ID=cds-XP_006533155.1;Parent=rna-XM_006533092.5;Dbxref=GeneID:217335,GenBank:XP_006533155.1,MGI:MGI:1922033;Name=XP_006533155.1;gbkey=CDS;gene=Fbf1;product=fas-binding factor 1 isoform X1;protein_id=XP_006533155.1;extra_copy_number=0
CM058251.1	Liftoff	CDS	113868350	113868400	.	-	.	ID=cds-XP_006533155.1;Parent=rna-XM_006533092.5;Dbxref=GeneID:217335,GenBank:XP_006533155.1,MGI:MGI:1922033;Name=XP_006533155.1;gbkey=CDS;gene=Fbf1;product=fas-binding factor 1 isoform X1;protein_id=XP_006533155.1;extra_copy_number=0
CM058251.1	Liftoff	mRNA	113844801	113870773	.	-	.	ID=rna-XM_006533093.5;Parent=gene-Fbf1;Dbxref=GeneID:217335,GenBank:XM_006533093.5,MGI:MGI:1922033;Name=XM_006533093.5;gbkey=mRNA;gene=Fbf1;model_evidence=Supporting evidence includes similarity to: 5 mRNAs%2C 32 ESTs%2C 3 Proteins%2C 760 long SRA reads%2C and 100%25 coverage of the annotated genomic feature by RNAseq alignments%2C including 33 samples with support for all annotated introns;product=Fas (TNFRSF6) binding factor 1%2C transcript variant X3;transcript_id=XM_006533093.5;matches_ref_protein=True;valid_ORF=True;extra_copy_number=0
CM058251.1	Liftoff	exon	113844801	113845982	.	-	.	ID=exon-XM_006533093.5-30;Parent=rna-XM_006533093.5;Dbxref=GeneID:217335,GenBank:XM_006533093.5,MGI:MGI:1922033;gbkey=mRNA;gene=Fbf1;product=Fas (TNFRSF6) binding factor 1%2C transcript variant X3;transcript_id=XM_006533093.5;extra_copy_number=0
CM058251.1	Liftoff	exon	113846949	113847058	.	-	.	ID=exon-XM_006533093.5-29;Parent=rna-XM_006533093.5;Dbxref=GeneID:217335,GenBank:XM_006533093.5,MGI:MGI:1922033;gbkey=mRNA;gene=Fbf1;product=Fas (TNFRSF6) binding factor 1%2C transcript variant X3;transcript_id=XM_006533093.5;extra_copy_number=0
CM058251.1	Liftoff	exon	113847941	113848058	.	-	.	ID=exon-XM_006533093.5-28;Parent=rna-XM_006533093.5;Dbxref=GeneID:217335,GenBank:XM_006533093.5,MGI:MGI:1922033;gbkey=mRNA;gene=Fbf1;product=Fas (TNFRSF6) binding factor 1%2C transcript variant X3;transcript_id=XM_006533093.5;extra_copy_number=0
CM058251.1	Liftoff	exon	113848139	113848276	.	-	.	ID=exon-XM_006533093.5-27;Parent=rna-XM_006533093.5;Dbxref=GeneID:217335,GenBank:XM_006533093.5,MGI:MGI:1922033;gbkey=mRNA;gene=Fbf1;product=Fas (TNFRSF6) binding factor 1%2C transcript variant X3;transcript_id=XM_006533093.5;extra_copy_number=0
CM058251.1	Liftoff	exon	113848351	113848527	.	-	.	ID=exon-XM_006533093.5-26;Parent=rna-XM_006533093.5;Dbxref=GeneID:217335,GenBank:XM_006533093.5,MGI:MGI:1922033;gbkey=mRNA;gene=Fbf1;product=Fas (TNFRSF6) binding factor 1%2C transcript variant X3;transcript_id=XM_006533093.5;extra_copy_number=0
CM058251.1	Liftoff	exon	113848952	113849137	.	-	.	ID=exon-XM_006533093.5-25;Parent=rna-XM_006533093.5;Dbxref=GeneID:217335,GenBank:XM_006533093.5,MGI:MGI:1922033;gbkey=mRNA;gene=Fbf1;product=Fas (TNFRSF6) binding factor 1%2C transcript variant X3;transcript_id=XM_006533093.5;extra_copy_number=0
CM058251.1	Liftoff	exon	113849220	113849342	.	-	.	ID=exon-XM_006533093.5-24;Parent=rna-XM_006533093.5;Dbxref=GeneID:217335,GenBank:XM_006533093.5,MGI:MGI:1922033;gbkey=mRNA;gene=Fbf1;product=Fas (TNFRSF6) binding factor 1%2C transcript variant X3;transcript_id=XM_006533093.5;extra_copy_number=0
CM058251.1	Liftoff	exon	113850224	113850342	.	-	.	ID=exon-XM_006533093.5-23;Parent=rna-XM_006533093.5;Dbxref=GeneID:217335,GenBank:XM_006533093.5,MGI:MGI:1922033;gbkey=mRNA;gene=Fbf1;product=Fas (TNFRSF6) binding factor 1%2C transcript variant X3;transcript_id=XM_006533093.5;extra_copy_number=0
CM058251.1	Liftoff	exon	113850420	113850559	.	-	.	ID=exon-XM_006533093.5-22;Parent=rna-XM_006533093.5;Dbxref=GeneID:217335,GenBank:XM_006533093.5,MGI:MGI:1922033;gbkey=mRNA;gene=Fbf1;product=Fas (TNFRSF6) binding factor 1%2C transcript variant X3;transcript_id=XM_006533093.5;extra_copy_number=0
CM058251.1	Liftoff	exon	113850637	113850744	.	-	.	ID=exon-XM_006533093.5-21;Parent=rna-XM_006533093.5;Dbxref=GeneID:217335,GenBank:XM_006533093.5,MGI:MGI:1922033;gbkey=mRNA;gene=Fbf1;product=Fas (TNFRSF6) binding factor 1%2C transcript variant X3;transcript_id=XM_006533093.5;extra_copy_number=0
CM058251.1	Liftoff	exon	113851329	113851535	.	-	.	ID=exon-XM_006533093.5-20;Parent=rna-XM_006533093.5;Dbxref=GeneID:217335,GenBank:XM_006533093.5,MGI:MGI:1922033;gbkey=mRNA;gene=Fbf1;product=Fas (TNFRSF6) binding factor 1%2C transcript variant X3;transcript_id=XM_006533093.5;extra_copy_number=0
CM058251.1	Liftoff	exon	113851635	113851735	.	-	.	ID=exon-XM_006533093.5-19;Parent=rna-XM_006533093.5;Dbxref=GeneID:217335,GenBank:XM_006533093.5,MGI:MGI:1922033;gbkey=mRNA;gene=Fbf1;product=Fas (TNFRSF6) binding factor 1%2C transcript variant X3;transcript_id=XM_006533093.5;extra_copy_number=0
CM058251.1	Liftoff	exon	113851883	113852038	.	-	.	ID=exon-XM_006533093.5-18;Parent=rna-XM_006533093.5;Dbxref=GeneID:217335,GenBank:XM_006533093.5,MGI:MGI:1922033;gbkey=mRNA;gene=Fbf1;product=Fas (TNFRSF6) binding factor 1%2C transcript variant X3;transcript_id=XM_006533093.5;extra_copy_number=0
CM058251.1	Liftoff	exon	113853307	113853365	.	-	.	ID=exon-XM_006533093.5-17;Parent=rna-XM_006533093.5;Dbxref=GeneID:217335,GenBank:XM_006533093.5,MGI:MGI:1922033;gbkey=mRNA;gene=Fbf1;product=Fas (TNFRSF6) binding factor 1%2C transcript variant X3;transcript_id=XM_006533093.5;extra_copy_number=0
CM058251.1	Liftoff	exon	113853537	113853631	.	-	.	ID=exon-XM_006533093.5-16;Parent=rna-XM_006533093.5;Dbxref=GeneID:217335,GenBank:XM_006533093.5,MGI:MGI:1922033;gbkey=mRNA;gene=Fbf1;product=Fas (TNFRSF6) binding factor 1%2C transcript variant X3;transcript_id=XM_006533093.5;extra_copy_number=0
CM058251.1	Liftoff	exon	113853940	113854035	.	-	.	ID=exon-XM_006533093.5-15;Parent=rna-XM_006533093.5;Dbxref=GeneID:217335,GenBank:XM_006533093.5,MGI:MGI:1922033;gbkey=mRNA;gene=Fbf1;product=Fas (TNFRSF6) binding factor 1%2C transcript variant X3;transcript_id=XM_006533093.5;extra_copy_number=0
CM058251.1	Liftoff	exon	113854995	113855465	.	-	.	ID=exon-XM_006533093.5-14;Parent=rna-XM_006533093.5;Dbxref=GeneID:217335,GenBank:XM_006533093.5,MGI:MGI:1922033;gbkey=mRNA;gene=Fbf1;product=Fas (TNFRSF6) binding factor 1%2C transcript variant X3;transcript_id=XM_006533093.5;extra_copy_number=0
CM058251.1	Liftoff	exon	113856471	113856570	.	-	.	ID=exon-XM_006533093.5-13;Parent=rna-XM_006533093.5;Dbxref=GeneID:217335,GenBank:XM_006533093.5,MGI:MGI:1922033;gbkey=mRNA;gene=Fbf1;product=Fas (TNFRSF6) binding factor 1%2C transcript variant X3;transcript_id=XM_006533093.5;extra_copy_number=0
CM058251.1	Liftoff	exon	113857225	113857382	.	-	.	ID=exon-XM_006533093.5-12;Parent=rna-XM_006533093.5;Dbxref=GeneID:217335,GenBank:XM_006533093.5,MGI:MGI:1922033;gbkey=mRNA;gene=Fbf1;product=Fas (TNFRSF6) binding factor 1%2C transcript variant X3;transcript_id=XM_006533093.5;extra_copy_number=0
CM058251.1	Liftoff	exon	113857509	113857644	.	-	.	ID=exon-XM_006533093.5-11;Parent=rna-XM_006533093.5;Dbxref=GeneID:217335,GenBank:XM_006533093.5,MGI:MGI:1922033;gbkey=mRNA;gene=Fbf1;product=Fas (TNFRSF6) binding factor 1%2C transcript variant X3;transcript_id=XM_006533093.5;extra_copy_number=0
CM058251.1	Liftoff	exon	113857902	113858018	.	-	.	ID=exon-XM_006533093.5-10;Parent=rna-XM_006533093.5;Dbxref=GeneID:217335,GenBank:XM_006533093.5,MGI:MGI:1922033;gbkey=mRNA;gene=Fbf1;product=Fas (TNFRSF6) binding factor 1%2C transcript variant X3;transcript_id=XM_006533093.5;extra_copy_number=0
CM058251.1	Liftoff	exon	113858476	113858553	.	-	.	ID=exon-XM_006533093.5-9;Parent=rna-XM_006533093.5;Dbxref=GeneID:217335,GenBank:XM_006533093.5,MGI:MGI:1922033;gbkey=mRNA;gene=Fbf1;product=Fas (TNFRSF6) binding factor 1%2C transcript variant X3;transcript_id=XM_006533093.5;extra_copy_number=0
CM058251.1	Liftoff	exon	113860207	113860345	.	-	.	ID=exon-XM_006533093.5-8;Parent=rna-XM_006533093.5;Dbxref=GeneID:217335,GenBank:XM_006533093.5,MGI:MGI:1922033;gbkey=mRNA;gene=Fbf1;product=Fas (TNFRSF6) binding factor 1%2C transcript variant X3;transcript_id=XM_006533093.5;extra_copy_number=0
CM058251.1	Liftoff	exon	113861407	113861457	.	-	.	ID=exon-XM_006533093.5-7;Parent=rna-XM_006533093.5;Dbxref=GeneID:217335,GenBank:XM_006533093.5,MGI:MGI:1922033;gbkey=mRNA;gene=Fbf1;product=Fas (TNFRSF6) binding factor 1%2C transcript variant X3;transcript_id=XM_006533093.5;extra_copy_number=0
CM058251.1	Liftoff	exon	113862580	113862628	.	-	.	ID=exon-XM_006533093.5-6;Parent=rna-XM_006533093.5;Dbxref=GeneID:217335,GenBank:XM_006533093.5,MGI:MGI:1922033;gbkey=mRNA;gene=Fbf1;product=Fas (TNFRSF6) binding factor 1%2C transcript variant X3;transcript_id=XM_006533093.5;extra_copy_number=0
CM058251.1	Liftoff	exon	113863943	113864027	.	-	.	ID=exon-XM_006533093.5-5;Parent=rna-XM_006533093.5;Dbxref=GeneID:217335,GenBank:XM_006533093.5,MGI:MGI:1922033;gbkey=mRNA;gene=Fbf1;product=Fas (TNFRSF6) binding factor 1%2C transcript variant X3;transcript_id=XM_006533093.5;extra_copy_number=0
CM058251.1	Liftoff	exon	113865836	113865877	.	-	.	ID=exon-XM_006533093.5-4;Parent=rna-XM_006533093.5;Dbxref=GeneID:217335,GenBank:XM_006533093.5,MGI:MGI:1922033;gbkey=mRNA;gene=Fbf1;product=Fas (TNFRSF6) binding factor 1%2C transcript variant X3;transcript_id=XM_006533093.5;extra_copy_number=0
CM058251.1	Liftoff	exon	113867181	113867208	.	-	.	ID=exon-XM_006533093.5-3;Parent=rna-XM_006533093.5;Dbxref=GeneID:217335,GenBank:XM_006533093.5,MGI:MGI:1922033;gbkey=mRNA;gene=Fbf1;product=Fas (TNFRSF6) binding factor 1%2C transcript variant X3;transcript_id=XM_006533093.5;extra_copy_number=0
CM058251.1	Liftoff	exon	113868350	113868430	.	-	.	ID=exon-XM_006533093.5-2;Parent=rna-XM_006533093.5;Dbxref=GeneID:217335,GenBank:XM_006533093.5,MGI:MGI:1922033;gbkey=mRNA;gene=Fbf1;product=Fas (TNFRSF6) binding factor 1%2C transcript variant X3;transcript_id=XM_006533093.5;extra_copy_number=0
CM058251.1	Liftoff	exon	113870080	113870773	.	-	.	ID=exon-XM_006533093.5-1;Parent=rna-XM_006533093.5;Dbxref=GeneID:217335,GenBank:XM_006533093.5,MGI:MGI:1922033;gbkey=mRNA;gene=Fbf1;product=Fas (TNFRSF6) binding factor 1%2C transcript variant X3;transcript_id=XM_006533093.5;extra_copy_number=0
CM058251.1	Liftoff	CDS	113845899	113845982	.	-	.	ID=cds-XP_006533156.1;Parent=rna-XM_006533093.5;Dbxref=GeneID:217335,GenBank:XP_006533156.1,MGI:MGI:1922033;Name=XP_006533156.1;gbkey=CDS;gene=Fbf1;product=fas-binding factor 1 isoform X1;protein_id=XP_006533156.1;extra_copy_number=0
CM058251.1	Liftoff	CDS	113846949	113847058	.	-	.	ID=cds-XP_006533156.1;Parent=rna-XM_006533093.5;Dbxref=GeneID:217335,GenBank:XP_006533156.1,MGI:MGI:1922033;Name=XP_006533156.1;gbkey=CDS;gene=Fbf1;product=fas-binding factor 1 isoform X1;protein_id=XP_006533156.1;extra_copy_number=0
CM058251.1	Liftoff	CDS	113847941	113848058	.	-	.	ID=cds-XP_006533156.1;Parent=rna-XM_006533093.5;Dbxref=GeneID:217335,GenBank:XP_006533156.1,MGI:MGI:1922033;Name=XP_006533156.1;gbkey=CDS;gene=Fbf1;product=fas-binding factor 1 isoform X1;protein_id=XP_006533156.1;extra_copy_number=0
CM058251.1	Liftoff	CDS	113848139	113848276	.	-	.	ID=cds-XP_006533156.1;Parent=rna-XM_006533093.5;Dbxref=GeneID:217335,GenBank:XP_006533156.1,MGI:MGI:1922033;Name=XP_006533156.1;gbkey=CDS;gene=Fbf1;product=fas-binding factor 1 isoform X1;protein_id=XP_006533156.1;extra_copy_number=0
CM058251.1	Liftoff	CDS	113848351	113848527	.	-	.	ID=cds-XP_006533156.1;Parent=rna-XM_006533093.5;Dbxref=GeneID:217335,GenBank:XP_006533156.1,MGI:MGI:1922033;Name=XP_006533156.1;gbkey=CDS;gene=Fbf1;product=fas-binding factor 1 isoform X1;protein_id=XP_006533156.1;extra_copy_number=0
CM058251.1	Liftoff	CDS	113848952	113849137	.	-	.	ID=cds-XP_006533156.1;Parent=rna-XM_006533093.5;Dbxref=GeneID:217335,GenBank:XP_006533156.1,MGI:MGI:1922033;Name=XP_006533156.1;gbkey=CDS;gene=Fbf1;product=fas-binding factor 1 isoform X1;protein_id=XP_006533156.1;extra_copy_number=0
CM058251.1	Liftoff	CDS	113849220	113849342	.	-	.	ID=cds-XP_006533156.1;Parent=rna-XM_006533093.5;Dbxref=GeneID:217335,GenBank:XP_006533156.1,MGI:MGI:1922033;Name=XP_006533156.1;gbkey=CDS;gene=Fbf1;product=fas-binding factor 1 isoform X1;protein_id=XP_006533156.1;extra_copy_number=0
CM058251.1	Liftoff	CDS	113850224	113850342	.	-	.	ID=cds-XP_006533156.1;Parent=rna-XM_006533093.5;Dbxref=GeneID:217335,GenBank:XP_006533156.1,MGI:MGI:1922033;Name=XP_006533156.1;gbkey=CDS;gene=Fbf1;product=fas-binding factor 1 isoform X1;protein_id=XP_006533156.1;extra_copy_number=0
CM058251.1	Liftoff	CDS	113850420	113850559	.	-	.	ID=cds-XP_006533156.1;Parent=rna-XM_006533093.5;Dbxref=GeneID:217335,GenBank:XP_006533156.1,MGI:MGI:1922033;Name=XP_006533156.1;gbkey=CDS;gene=Fbf1;product=fas-binding factor 1 isoform X1;protein_id=XP_006533156.1;extra_copy_number=0
CM058251.1	Liftoff	CDS	113850637	113850744	.	-	.	ID=cds-XP_006533156.1;Parent=rna-XM_006533093.5;Dbxref=GeneID:217335,GenBank:XP_006533156.1,MGI:MGI:1922033;Name=XP_006533156.1;gbkey=CDS;gene=Fbf1;product=fas-binding factor 1 isoform X1;protein_id=XP_006533156.1;extra_copy_number=0
CM058251.1	Liftoff	CDS	113851329	113851535	.	-	.	ID=cds-XP_006533156.1;Parent=rna-XM_006533093.5;Dbxref=GeneID:217335,GenBank:XP_006533156.1,MGI:MGI:1922033;Name=XP_006533156.1;gbkey=CDS;gene=Fbf1;product=fas-binding factor 1 isoform X1;protein_id=XP_006533156.1;extra_copy_number=0
CM058251.1	Liftoff	CDS	113851635	113851735	.	-	.	ID=cds-XP_006533156.1;Parent=rna-XM_006533093.5;Dbxref=GeneID:217335,GenBank:XP_006533156.1,MGI:MGI:1922033;Name=XP_006533156.1;gbkey=CDS;gene=Fbf1;product=fas-binding factor 1 isoform X1;protein_id=XP_006533156.1;extra_copy_number=0
CM058251.1	Liftoff	CDS	113851883	113852038	.	-	.	ID=cds-XP_006533156.1;Parent=rna-XM_006533093.5;Dbxref=GeneID:217335,GenBank:XP_006533156.1,MGI:MGI:1922033;Name=XP_006533156.1;gbkey=CDS;gene=Fbf1;product=fas-binding factor 1 isoform X1;protein_id=XP_006533156.1;extra_copy_number=0
CM058251.1	Liftoff	CDS	113853307	113853365	.	-	.	ID=cds-XP_006533156.1;Parent=rna-XM_006533093.5;Dbxref=GeneID:217335,GenBank:XP_006533156.1,MGI:MGI:1922033;Name=XP_006533156.1;gbkey=CDS;gene=Fbf1;product=fas-binding factor 1 isoform X1;protein_id=XP_006533156.1;extra_copy_number=0
CM058251.1	Liftoff	CDS	113853537	113853631	.	-	.	ID=cds-XP_006533156.1;Parent=rna-XM_006533093.5;Dbxref=GeneID:217335,GenBank:XP_006533156.1,MGI:MGI:1922033;Name=XP_006533156.1;gbkey=CDS;gene=Fbf1;product=fas-binding factor 1 isoform X1;protein_id=XP_006533156.1;extra_copy_number=0
CM058251.1	Liftoff	CDS	113853940	113854035	.	-	.	ID=cds-XP_006533156.1;Parent=rna-XM_006533093.5;Dbxref=GeneID:217335,GenBank:XP_006533156.1,MGI:MGI:1922033;Name=XP_006533156.1;gbkey=CDS;gene=Fbf1;product=fas-binding factor 1 isoform X1;protein_id=XP_006533156.1;extra_copy_number=0
CM058251.1	Liftoff	CDS	113854995	113855465	.	-	.	ID=cds-XP_006533156.1;Parent=rna-XM_006533093.5;Dbxref=GeneID:217335,GenBank:XP_006533156.1,MGI:MGI:1922033;Name=XP_006533156.1;gbkey=CDS;gene=Fbf1;product=fas-binding factor 1 isoform X1;protein_id=XP_006533156.1;extra_copy_number=0
CM058251.1	Liftoff	CDS	113856471	113856570	.	-	.	ID=cds-XP_006533156.1;Parent=rna-XM_006533093.5;Dbxref=GeneID:217335,GenBank:XP_006533156.1,MGI:MGI:1922033;Name=XP_006533156.1;gbkey=CDS;gene=Fbf1;product=fas-binding factor 1 isoform X1;protein_id=XP_006533156.1;extra_copy_number=0
CM058251.1	Liftoff	CDS	113857225	113857382	.	-	.	ID=cds-XP_006533156.1;Parent=rna-XM_006533093.5;Dbxref=GeneID:217335,GenBank:XP_006533156.1,MGI:MGI:1922033;Name=XP_006533156.1;gbkey=CDS;gene=Fbf1;product=fas-binding factor 1 isoform X1;protein_id=XP_006533156.1;extra_copy_number=0
CM058251.1	Liftoff	CDS	113857509	113857644	.	-	.	ID=cds-XP_006533156.1;Parent=rna-XM_006533093.5;Dbxref=GeneID:217335,GenBank:XP_006533156.1,MGI:MGI:1922033;Name=XP_006533156.1;gbkey=CDS;gene=Fbf1;product=fas-binding factor 1 isoform X1;protein_id=XP_006533156.1;extra_copy_number=0
CM058251.1	Liftoff	CDS	113857902	113858018	.	-	.	ID=cds-XP_006533156.1;Parent=rna-XM_006533093.5;Dbxref=GeneID:217335,GenBank:XP_006533156.1,MGI:MGI:1922033;Name=XP_006533156.1;gbkey=CDS;gene=Fbf1;product=fas-binding factor 1 isoform X1;protein_id=XP_006533156.1;extra_copy_number=0
CM058251.1	Liftoff	CDS	113858476	113858553	.	-	.	ID=cds-XP_006533156.1;Parent=rna-XM_006533093.5;Dbxref=GeneID:217335,GenBank:XP_006533156.1,MGI:MGI:1922033;Name=XP_006533156.1;gbkey=CDS;gene=Fbf1;product=fas-binding factor 1 isoform X1;protein_id=XP_006533156.1;extra_copy_number=0
CM058251.1	Liftoff	CDS	113860207	113860345	.	-	.	ID=cds-XP_006533156.1;Parent=rna-XM_006533093.5;Dbxref=GeneID:217335,GenBank:XP_006533156.1,MGI:MGI:1922033;Name=XP_006533156.1;gbkey=CDS;gene=Fbf1;product=fas-binding factor 1 isoform X1;protein_id=XP_006533156.1;extra_copy_number=0
CM058251.1	Liftoff	CDS	113861407	113861457	.	-	.	ID=cds-XP_006533156.1;Parent=rna-XM_006533093.5;Dbxref=GeneID:217335,GenBank:XP_006533156.1,MGI:MGI:1922033;Name=XP_006533156.1;gbkey=CDS;gene=Fbf1;product=fas-binding factor 1 isoform X1;protein_id=XP_006533156.1;extra_copy_number=0
CM058251.1	Liftoff	CDS	113862580	113862628	.	-	.	ID=cds-XP_006533156.1;Parent=rna-XM_006533093.5;Dbxref=GeneID:217335,GenBank:XP_006533156.1,MGI:MGI:1922033;Name=XP_006533156.1;gbkey=CDS;gene=Fbf1;product=fas-binding factor 1 isoform X1;protein_id=XP_006533156.1;extra_copy_number=0
CM058251.1	Liftoff	CDS	113863943	113864027	.	-	.	ID=cds-XP_006533156.1;Parent=rna-XM_006533093.5;Dbxref=GeneID:217335,GenBank:XP_006533156.1,MGI:MGI:1922033;Name=XP_006533156.1;gbkey=CDS;gene=Fbf1;product=fas-binding factor 1 isoform X1;protein_id=XP_006533156.1;extra_copy_number=0
CM058251.1	Liftoff	CDS	113865836	113865877	.	-	.	ID=cds-XP_006533156.1;Parent=rna-XM_006533093.5;Dbxref=GeneID:217335,GenBank:XP_006533156.1,MGI:MGI:1922033;Name=XP_006533156.1;gbkey=CDS;gene=Fbf1;product=fas-binding factor 1 isoform X1;protein_id=XP_006533156.1;extra_copy_number=0
CM058251.1	Liftoff	CDS	113867181	113867208	.	-	.	ID=cds-XP_006533156.1;Parent=rna-XM_006533093.5;Dbxref=GeneID:217335,GenBank:XP_006533156.1,MGI:MGI:1922033;Name=XP_006533156.1;gbkey=CDS;gene=Fbf1;product=fas-binding factor 1 isoform X1;protein_id=XP_006533156.1;extra_copy_number=0
CM058251.1	Liftoff	CDS	113868350	113868400	.	-	.	ID=cds-XP_006533156.1;Parent=rna-XM_006533093.5;Dbxref=GeneID:217335,GenBank:XP_006533156.1,MGI:MGI:1922033;Name=XP_006533156.1;gbkey=CDS;gene=Fbf1;product=fas-binding factor 1 isoform X1;protein_id=XP_006533156.1;extra_copy_number=0
CM058251.1	Liftoff	mRNA	113844801	113870767	.	-	.	ID=rna-XM_006533096.5;Parent=gene-Fbf1;Dbxref=GeneID:217335,GenBank:XM_006533096.5,MGI:MGI:1922033;Name=XM_006533096.5;gbkey=mRNA;gene=Fbf1;model_evidence=Supporting evidence includes similarity to: 3 mRNAs%2C 33 ESTs%2C 1 Protein%2C 774 long SRA reads%2C and 100%25 coverage of the annotated genomic feature by RNAseq alignments%2C including 43 samples with support for all annotated introns;product=Fas (TNFRSF6) binding factor 1%2C transcript variant X8;transcript_id=XM_006533096.5;matches_ref_protein=True;valid_ORF=True;extra_copy_number=0
CM058251.1	Liftoff	exon	113844801	113845982	.	-	.	ID=exon-XM_006533096.5-29;Parent=rna-XM_006533096.5;Dbxref=GeneID:217335,GenBank:XM_006533096.5,MGI:MGI:1922033;gbkey=mRNA;gene=Fbf1;product=Fas (TNFRSF6) binding factor 1%2C transcript variant X8;transcript_id=XM_006533096.5;extra_copy_number=0
CM058251.1	Liftoff	exon	113846949	113847058	.	-	.	ID=exon-XM_006533096.5-28;Parent=rna-XM_006533096.5;Dbxref=GeneID:217335,GenBank:XM_006533096.5,MGI:MGI:1922033;gbkey=mRNA;gene=Fbf1;product=Fas (TNFRSF6) binding factor 1%2C transcript variant X8;transcript_id=XM_006533096.5;extra_copy_number=0
CM058251.1	Liftoff	exon	113847941	113848058	.	-	.	ID=exon-XM_006533096.5-27;Parent=rna-XM_006533096.5;Dbxref=GeneID:217335,GenBank:XM_006533096.5,MGI:MGI:1922033;gbkey=mRNA;gene=Fbf1;product=Fas (TNFRSF6) binding factor 1%2C transcript variant X8;transcript_id=XM_006533096.5;extra_copy_number=0
CM058251.1	Liftoff	exon	113848139	113848276	.	-	.	ID=exon-XM_006533096.5-26;Parent=rna-XM_006533096.5;Dbxref=GeneID:217335,GenBank:XM_006533096.5,MGI:MGI:1922033;gbkey=mRNA;gene=Fbf1;product=Fas (TNFRSF6) binding factor 1%2C transcript variant X8;transcript_id=XM_006533096.5;extra_copy_number=0
CM058251.1	Liftoff	exon	113848351	113848527	.	-	.	ID=exon-XM_006533096.5-25;Parent=rna-XM_006533096.5;Dbxref=GeneID:217335,GenBank:XM_006533096.5,MGI:MGI:1922033;gbkey=mRNA;gene=Fbf1;product=Fas (TNFRSF6) binding factor 1%2C transcript variant X8;transcript_id=XM_006533096.5;extra_copy_number=0
CM058251.1	Liftoff	exon	113848952	113849137	.	-	.	ID=exon-XM_006533096.5-24;Parent=rna-XM_006533096.5;Dbxref=GeneID:217335,GenBank:XM_006533096.5,MGI:MGI:1922033;gbkey=mRNA;gene=Fbf1;product=Fas (TNFRSF6) binding factor 1%2C transcript variant X8;transcript_id=XM_006533096.5;extra_copy_number=0
CM058251.1	Liftoff	exon	113849220	113849342	.	-	.	ID=exon-XM_006533096.5-23;Parent=rna-XM_006533096.5;Dbxref=GeneID:217335,GenBank:XM_006533096.5,MGI:MGI:1922033;gbkey=mRNA;gene=Fbf1;product=Fas (TNFRSF6) binding factor 1%2C transcript variant X8;transcript_id=XM_006533096.5;extra_copy_number=0
CM058251.1	Liftoff	exon	113850224	113850342	.	-	.	ID=exon-XM_006533096.5-22;Parent=rna-XM_006533096.5;Dbxref=GeneID:217335,GenBank:XM_006533096.5,MGI:MGI:1922033;gbkey=mRNA;gene=Fbf1;product=Fas (TNFRSF6) binding factor 1%2C transcript variant X8;transcript_id=XM_006533096.5;extra_copy_number=0
CM058251.1	Liftoff	exon	113850420	113850559	.	-	.	ID=exon-XM_006533096.5-21;Parent=rna-XM_006533096.5;Dbxref=GeneID:217335,GenBank:XM_006533096.5,MGI:MGI:1922033;gbkey=mRNA;gene=Fbf1;product=Fas (TNFRSF6) binding factor 1%2C transcript variant X8;transcript_id=XM_006533096.5;extra_copy_number=0
CM058251.1	Liftoff	exon	113850637	113850744	.	-	.	ID=exon-XM_006533096.5-20;Parent=rna-XM_006533096.5;Dbxref=GeneID:217335,GenBank:XM_006533096.5,MGI:MGI:1922033;gbkey=mRNA;gene=Fbf1;product=Fas (TNFRSF6) binding factor 1%2C transcript variant X8;transcript_id=XM_006533096.5;extra_copy_number=0
CM058251.1	Liftoff	exon	113851329	113851535	.	-	.	ID=exon-XM_006533096.5-19;Parent=rna-XM_006533096.5;Dbxref=GeneID:217335,GenBank:XM_006533096.5,MGI:MGI:1922033;gbkey=mRNA;gene=Fbf1;product=Fas (TNFRSF6) binding factor 1%2C transcript variant X8;transcript_id=XM_006533096.5;extra_copy_number=0
CM058251.1	Liftoff	exon	113851635	113851735	.	-	.	ID=exon-XM_006533096.5-18;Parent=rna-XM_006533096.5;Dbxref=GeneID:217335,GenBank:XM_006533096.5,MGI:MGI:1922033;gbkey=mRNA;gene=Fbf1;product=Fas (TNFRSF6) binding factor 1%2C transcript variant X8;transcript_id=XM_006533096.5;extra_copy_number=0
CM058251.1	Liftoff	exon	113851883	113852038	.	-	.	ID=exon-XM_006533096.5-17;Parent=rna-XM_006533096.5;Dbxref=GeneID:217335,GenBank:XM_006533096.5,MGI:MGI:1922033;gbkey=mRNA;gene=Fbf1;product=Fas (TNFRSF6) binding factor 1%2C transcript variant X8;transcript_id=XM_006533096.5;extra_copy_number=0
CM058251.1	Liftoff	exon	113853307	113853365	.	-	.	ID=exon-XM_006533096.5-16;Parent=rna-XM_006533096.5;Dbxref=GeneID:217335,GenBank:XM_006533096.5,MGI:MGI:1922033;gbkey=mRNA;gene=Fbf1;product=Fas (TNFRSF6) binding factor 1%2C transcript variant X8;transcript_id=XM_006533096.5;extra_copy_number=0
CM058251.1	Liftoff	exon	113853537	113853631	.	-	.	ID=exon-XM_006533096.5-15;Parent=rna-XM_006533096.5;Dbxref=GeneID:217335,GenBank:XM_006533096.5,MGI:MGI:1922033;gbkey=mRNA;gene=Fbf1;product=Fas (TNFRSF6) binding factor 1%2C transcript variant X8;transcript_id=XM_006533096.5;extra_copy_number=0
CM058251.1	Liftoff	exon	113853940	113854035	.	-	.	ID=exon-XM_006533096.5-14;Parent=rna-XM_006533096.5;Dbxref=GeneID:217335,GenBank:XM_006533096.5,MGI:MGI:1922033;gbkey=mRNA;gene=Fbf1;product=Fas (TNFRSF6) binding factor 1%2C transcript variant X8;transcript_id=XM_006533096.5;extra_copy_number=0
CM058251.1	Liftoff	exon	113854995	113855465	.	-	.	ID=exon-XM_006533096.5-13;Parent=rna-XM_006533096.5;Dbxref=GeneID:217335,GenBank:XM_006533096.5,MGI:MGI:1922033;gbkey=mRNA;gene=Fbf1;product=Fas (TNFRSF6) binding factor 1%2C transcript variant X8;transcript_id=XM_006533096.5;extra_copy_number=0
CM058251.1	Liftoff	exon	113856471	113856570	.	-	.	ID=exon-XM_006533096.5-12;Parent=rna-XM_006533096.5;Dbxref=GeneID:217335,GenBank:XM_006533096.5,MGI:MGI:1922033;gbkey=mRNA;gene=Fbf1;product=Fas (TNFRSF6) binding factor 1%2C transcript variant X8;transcript_id=XM_006533096.5;extra_copy_number=0
CM058251.1	Liftoff	exon	113857225	113857382	.	-	.	ID=exon-XM_006533096.5-11;Parent=rna-XM_006533096.5;Dbxref=GeneID:217335,GenBank:XM_006533096.5,MGI:MGI:1922033;gbkey=mRNA;gene=Fbf1;product=Fas (TNFRSF6) binding factor 1%2C transcript variant X8;transcript_id=XM_006533096.5;extra_copy_number=0
CM058251.1	Liftoff	exon	113857509	113857644	.	-	.	ID=exon-XM_006533096.5-10;Parent=rna-XM_006533096.5;Dbxref=GeneID:217335,GenBank:XM_006533096.5,MGI:MGI:1922033;gbkey=mRNA;gene=Fbf1;product=Fas (TNFRSF6) binding factor 1%2C transcript variant X8;transcript_id=XM_006533096.5;extra_copy_number=0
CM058251.1	Liftoff	exon	113857902	113858018	.	-	.	ID=exon-XM_006533096.5-9;Parent=rna-XM_006533096.5;Dbxref=GeneID:217335,GenBank:XM_006533096.5,MGI:MGI:1922033;gbkey=mRNA;gene=Fbf1;product=Fas (TNFRSF6) binding factor 1%2C transcript variant X8;transcript_id=XM_006533096.5;extra_copy_number=0
CM058251.1	Liftoff	exon	113858476	113858553	.	-	.	ID=exon-XM_006533096.5-8;Parent=rna-XM_006533096.5;Dbxref=GeneID:217335,GenBank:XM_006533096.5,MGI:MGI:1922033;gbkey=mRNA;gene=Fbf1;product=Fas (TNFRSF6) binding factor 1%2C transcript variant X8;transcript_id=XM_006533096.5;extra_copy_number=0
CM058251.1	Liftoff	exon	113860207	113860345	.	-	.	ID=exon-XM_006533096.5-7;Parent=rna-XM_006533096.5;Dbxref=GeneID:217335,GenBank:XM_006533096.5,MGI:MGI:1922033;gbkey=mRNA;gene=Fbf1;product=Fas (TNFRSF6) binding factor 1%2C transcript variant X8;transcript_id=XM_006533096.5;extra_copy_number=0
CM058251.1	Liftoff	exon	113861407	113861457	.	-	.	ID=exon-XM_006533096.5-6;Parent=rna-XM_006533096.5;Dbxref=GeneID:217335,GenBank:XM_006533096.5,MGI:MGI:1922033;gbkey=mRNA;gene=Fbf1;product=Fas (TNFRSF6) binding factor 1%2C transcript variant X8;transcript_id=XM_006533096.5;extra_copy_number=0
CM058251.1	Liftoff	exon	113862580	113862628	.	-	.	ID=exon-XM_006533096.5-5;Parent=rna-XM_006533096.5;Dbxref=GeneID:217335,GenBank:XM_006533096.5,MGI:MGI:1922033;gbkey=mRNA;gene=Fbf1;product=Fas (TNFRSF6) binding factor 1%2C transcript variant X8;transcript_id=XM_006533096.5;extra_copy_number=0
CM058251.1	Liftoff	exon	113863943	113864027	.	-	.	ID=exon-XM_006533096.5-4;Parent=rna-XM_006533096.5;Dbxref=GeneID:217335,GenBank:XM_006533096.5,MGI:MGI:1922033;gbkey=mRNA;gene=Fbf1;product=Fas (TNFRSF6) binding factor 1%2C transcript variant X8;transcript_id=XM_006533096.5;extra_copy_number=0
CM058251.1	Liftoff	exon	113865836	113865877	.	-	.	ID=exon-XM_006533096.5-3;Parent=rna-XM_006533096.5;Dbxref=GeneID:217335,GenBank:XM_006533096.5,MGI:MGI:1922033;gbkey=mRNA;gene=Fbf1;product=Fas (TNFRSF6) binding factor 1%2C transcript variant X8;transcript_id=XM_006533096.5;extra_copy_number=0
CM058251.1	Liftoff	exon	113867181	113867208	.	-	.	ID=exon-XM_006533096.5-2;Parent=rna-XM_006533096.5;Dbxref=GeneID:217335,GenBank:XM_006533096.5,MGI:MGI:1922033;gbkey=mRNA;gene=Fbf1;product=Fas (TNFRSF6) binding factor 1%2C transcript variant X8;transcript_id=XM_006533096.5;extra_copy_number=0
CM058251.1	Liftoff	exon	113870070	113870767	.	-	.	ID=exon-XM_006533096.5-1;Parent=rna-XM_006533096.5;Dbxref=GeneID:217335,GenBank:XM_006533096.5,MGI:MGI:1922033;gbkey=mRNA;gene=Fbf1;product=Fas (TNFRSF6) binding factor 1%2C transcript variant X8;transcript_id=XM_006533096.5;extra_copy_number=0
CM058251.1	Liftoff	CDS	113845899	113845982	.	-	.	ID=cds-XP_006533159.1;Parent=rna-XM_006533096.5;Dbxref=GeneID:217335,GenBank:XP_006533159.1,MGI:MGI:1922033;Name=XP_006533159.1;gbkey=CDS;gene=Fbf1;product=fas-binding factor 1 isoform X3;protein_id=XP_006533159.1;extra_copy_number=0
CM058251.1	Liftoff	CDS	113846949	113847058	.	-	.	ID=cds-XP_006533159.1;Parent=rna-XM_006533096.5;Dbxref=GeneID:217335,GenBank:XP_006533159.1,MGI:MGI:1922033;Name=XP_006533159.1;gbkey=CDS;gene=Fbf1;product=fas-binding factor 1 isoform X3;protein_id=XP_006533159.1;extra_copy_number=0
CM058251.1	Liftoff	CDS	113847941	113848058	.	-	.	ID=cds-XP_006533159.1;Parent=rna-XM_006533096.5;Dbxref=GeneID:217335,GenBank:XP_006533159.1,MGI:MGI:1922033;Name=XP_006533159.1;gbkey=CDS;gene=Fbf1;product=fas-binding factor 1 isoform X3;protein_id=XP_006533159.1;extra_copy_number=0
CM058251.1	Liftoff	CDS	113848139	113848276	.	-	.	ID=cds-XP_006533159.1;Parent=rna-XM_006533096.5;Dbxref=GeneID:217335,GenBank:XP_006533159.1,MGI:MGI:1922033;Name=XP_006533159.1;gbkey=CDS;gene=Fbf1;product=fas-binding factor 1 isoform X3;protein_id=XP_006533159.1;extra_copy_number=0
CM058251.1	Liftoff	CDS	113848351	113848527	.	-	.	ID=cds-XP_006533159.1;Parent=rna-XM_006533096.5;Dbxref=GeneID:217335,GenBank:XP_006533159.1,MGI:MGI:1922033;Name=XP_006533159.1;gbkey=CDS;gene=Fbf1;product=fas-binding factor 1 isoform X3;protein_id=XP_006533159.1;extra_copy_number=0
CM058251.1	Liftoff	CDS	113848952	113849137	.	-	.	ID=cds-XP_006533159.1;Parent=rna-XM_006533096.5;Dbxref=GeneID:217335,GenBank:XP_006533159.1,MGI:MGI:1922033;Name=XP_006533159.1;gbkey=CDS;gene=Fbf1;product=fas-binding factor 1 isoform X3;protein_id=XP_006533159.1;extra_copy_number=0
CM058251.1	Liftoff	CDS	113849220	113849342	.	-	.	ID=cds-XP_006533159.1;Parent=rna-XM_006533096.5;Dbxref=GeneID:217335,GenBank:XP_006533159.1,MGI:MGI:1922033;Name=XP_006533159.1;gbkey=CDS;gene=Fbf1;product=fas-binding factor 1 isoform X3;protein_id=XP_006533159.1;extra_copy_number=0
CM058251.1	Liftoff	CDS	113850224	113850342	.	-	.	ID=cds-XP_006533159.1;Parent=rna-XM_006533096.5;Dbxref=GeneID:217335,GenBank:XP_006533159.1,MGI:MGI:1922033;Name=XP_006533159.1;gbkey=CDS;gene=Fbf1;product=fas-binding factor 1 isoform X3;protein_id=XP_006533159.1;extra_copy_number=0
CM058251.1	Liftoff	CDS	113850420	113850559	.	-	.	ID=cds-XP_006533159.1;Parent=rna-XM_006533096.5;Dbxref=GeneID:217335,GenBank:XP_006533159.1,MGI:MGI:1922033;Name=XP_006533159.1;gbkey=CDS;gene=Fbf1;product=fas-binding factor 1 isoform X3;protein_id=XP_006533159.1;extra_copy_number=0
CM058251.1	Liftoff	CDS	113850637	113850744	.	-	.	ID=cds-XP_006533159.1;Parent=rna-XM_006533096.5;Dbxref=GeneID:217335,GenBank:XP_006533159.1,MGI:MGI:1922033;Name=XP_006533159.1;gbkey=CDS;gene=Fbf1;product=fas-binding factor 1 isoform X3;protein_id=XP_006533159.1;extra_copy_number=0
CM058251.1	Liftoff	CDS	113851329	113851535	.	-	.	ID=cds-XP_006533159.1;Parent=rna-XM_006533096.5;Dbxref=GeneID:217335,GenBank:XP_006533159.1,MGI:MGI:1922033;Name=XP_006533159.1;gbkey=CDS;gene=Fbf1;product=fas-binding factor 1 isoform X3;protein_id=XP_006533159.1;extra_copy_number=0
CM058251.1	Liftoff	CDS	113851635	113851735	.	-	.	ID=cds-XP_006533159.1;Parent=rna-XM_006533096.5;Dbxref=GeneID:217335,GenBank:XP_006533159.1,MGI:MGI:1922033;Name=XP_006533159.1;gbkey=CDS;gene=Fbf1;product=fas-binding factor 1 isoform X3;protein_id=XP_006533159.1;extra_copy_number=0
CM058251.1	Liftoff	CDS	113851883	113852038	.	-	.	ID=cds-XP_006533159.1;Parent=rna-XM_006533096.5;Dbxref=GeneID:217335,GenBank:XP_006533159.1,MGI:MGI:1922033;Name=XP_006533159.1;gbkey=CDS;gene=Fbf1;product=fas-binding factor 1 isoform X3;protein_id=XP_006533159.1;extra_copy_number=0
CM058251.1	Liftoff	CDS	113853307	113853365	.	-	.	ID=cds-XP_006533159.1;Parent=rna-XM_006533096.5;Dbxref=GeneID:217335,GenBank:XP_006533159.1,MGI:MGI:1922033;Name=XP_006533159.1;gbkey=CDS;gene=Fbf1;product=fas-binding factor 1 isoform X3;protein_id=XP_006533159.1;extra_copy_number=0
CM058251.1	Liftoff	CDS	113853537	113853631	.	-	.	ID=cds-XP_006533159.1;Parent=rna-XM_006533096.5;Dbxref=GeneID:217335,GenBank:XP_006533159.1,MGI:MGI:1922033;Name=XP_006533159.1;gbkey=CDS;gene=Fbf1;product=fas-binding factor 1 isoform X3;protein_id=XP_006533159.1;extra_copy_number=0
CM058251.1	Liftoff	CDS	113853940	113854035	.	-	.	ID=cds-XP_006533159.1;Parent=rna-XM_006533096.5;Dbxref=GeneID:217335,GenBank:XP_006533159.1,MGI:MGI:1922033;Name=XP_006533159.1;gbkey=CDS;gene=Fbf1;product=fas-binding factor 1 isoform X3;protein_id=XP_006533159.1;extra_copy_number=0
CM058251.1	Liftoff	CDS	113854995	113855465	.	-	.	ID=cds-XP_006533159.1;Parent=rna-XM_006533096.5;Dbxref=GeneID:217335,GenBank:XP_006533159.1,MGI:MGI:1922033;Name=XP_006533159.1;gbkey=CDS;gene=Fbf1;product=fas-binding factor 1 isoform X3;protein_id=XP_006533159.1;extra_copy_number=0
CM058251.1	Liftoff	CDS	113856471	113856570	.	-	.	ID=cds-XP_006533159.1;Parent=rna-XM_006533096.5;Dbxref=GeneID:217335,GenBank:XP_006533159.1,MGI:MGI:1922033;Name=XP_006533159.1;gbkey=CDS;gene=Fbf1;product=fas-binding factor 1 isoform X3;protein_id=XP_006533159.1;extra_copy_number=0
CM058251.1	Liftoff	CDS	113857225	113857382	.	-	.	ID=cds-XP_006533159.1;Parent=rna-XM_006533096.5;Dbxref=GeneID:217335,GenBank:XP_006533159.1,MGI:MGI:1922033;Name=XP_006533159.1;gbkey=CDS;gene=Fbf1;product=fas-binding factor 1 isoform X3;protein_id=XP_006533159.1;extra_copy_number=0
CM058251.1	Liftoff	CDS	113857509	113857644	.	-	.	ID=cds-XP_006533159.1;Parent=rna-XM_006533096.5;Dbxref=GeneID:217335,GenBank:XP_006533159.1,MGI:MGI:1922033;Name=XP_006533159.1;gbkey=CDS;gene=Fbf1;product=fas-binding factor 1 isoform X3;protein_id=XP_006533159.1;extra_copy_number=0
CM058251.1	Liftoff	CDS	113857902	113858018	.	-	.	ID=cds-XP_006533159.1;Parent=rna-XM_006533096.5;Dbxref=GeneID:217335,GenBank:XP_006533159.1,MGI:MGI:1922033;Name=XP_006533159.1;gbkey=CDS;gene=Fbf1;product=fas-binding factor 1 isoform X3;protein_id=XP_006533159.1;extra_copy_number=0
CM058251.1	Liftoff	CDS	113858476	113858553	.	-	.	ID=cds-XP_006533159.1;Parent=rna-XM_006533096.5;Dbxref=GeneID:217335,GenBank:XP_006533159.1,MGI:MGI:1922033;Name=XP_006533159.1;gbkey=CDS;gene=Fbf1;product=fas-binding factor 1 isoform X3;protein_id=XP_006533159.1;extra_copy_number=0
CM058251.1	Liftoff	CDS	113860207	113860345	.	-	.	ID=cds-XP_006533159.1;Parent=rna-XM_006533096.5;Dbxref=GeneID:217335,GenBank:XP_006533159.1,MGI:MGI:1922033;Name=XP_006533159.1;gbkey=CDS;gene=Fbf1;product=fas-binding factor 1 isoform X3;protein_id=XP_006533159.1;extra_copy_number=0
CM058251.1	Liftoff	CDS	113861407	113861457	.	-	.	ID=cds-XP_006533159.1;Parent=rna-XM_006533096.5;Dbxref=GeneID:217335,GenBank:XP_006533159.1,MGI:MGI:1922033;Name=XP_006533159.1;gbkey=CDS;gene=Fbf1;product=fas-binding factor 1 isoform X3;protein_id=XP_006533159.1;extra_copy_number=0
CM058251.1	Liftoff	CDS	113862580	113862628	.	-	.	ID=cds-XP_006533159.1;Parent=rna-XM_006533096.5;Dbxref=GeneID:217335,GenBank:XP_006533159.1,MGI:MGI:1922033;Name=XP_006533159.1;gbkey=CDS;gene=Fbf1;product=fas-binding factor 1 isoform X3;protein_id=XP_006533159.1;extra_copy_number=0
CM058251.1	Liftoff	CDS	113863943	113864027	.	-	.	ID=cds-XP_006533159.1;Parent=rna-XM_006533096.5;Dbxref=GeneID:217335,GenBank:XP_006533159.1,MGI:MGI:1922033;Name=XP_006533159.1;gbkey=CDS;gene=Fbf1;product=fas-binding factor 1 isoform X3;protein_id=XP_006533159.1;extra_copy_number=0
CM058251.1	Liftoff	CDS	113865836	113865877	.	-	.	ID=cds-XP_006533159.1;Parent=rna-XM_006533096.5;Dbxref=GeneID:217335,GenBank:XP_006533159.1,MGI:MGI:1922033;Name=XP_006533159.1;gbkey=CDS;gene=Fbf1;product=fas-binding factor 1 isoform X3;protein_id=XP_006533159.1;extra_copy_number=0
CM058251.1	Liftoff	CDS	113867181	113867208	.	-	.	ID=cds-XP_006533159.1;Parent=rna-XM_006533096.5;Dbxref=GeneID:217335,GenBank:XP_006533159.1,MGI:MGI:1922033;Name=XP_006533159.1;gbkey=CDS;gene=Fbf1;product=fas-binding factor 1 isoform X3;protein_id=XP_006533159.1;extra_copy_number=0
CM058251.1	Liftoff	CDS	113870070	113870108	.	-	.	ID=cds-XP_006533159.1;Parent=rna-XM_006533096.5;Dbxref=GeneID:217335,GenBank:XP_006533159.1,MGI:MGI:1922033;Name=XP_006533159.1;gbkey=CDS;gene=Fbf1;product=fas-binding factor 1 isoform X3;protein_id=XP_006533159.1;extra_copy_number=0
CM058251.1	Liftoff	mRNA	113844801	113870789	.	-	.	ID=rna-XM_011248948.3;Parent=gene-Fbf1;Dbxref=GeneID:217335,GenBank:XM_011248948.3,MGI:MGI:1922033;Name=XM_011248948.3;gbkey=mRNA;gene=Fbf1;model_evidence=Supporting evidence includes similarity to: 5 mRNAs%2C 81 ESTs%2C 3 Proteins%2C 748 long SRA reads%2C and 100%25 coverage of the annotated genomic feature by RNAseq alignments%2C including 18 samples with support for all annotated introns;product=Fas (TNFRSF6) binding factor 1%2C transcript variant X4;transcript_id=XM_011248948.3;matches_ref_protein=True;valid_ORF=True;extra_copy_number=0
CM058251.1	Liftoff	exon	113844801	113845982	.	-	.	ID=exon-XM_011248948.3-31;Parent=rna-XM_011248948.3;Dbxref=GeneID:217335,GenBank:XM_011248948.3,MGI:MGI:1922033;gbkey=mRNA;gene=Fbf1;product=Fas (TNFRSF6) binding factor 1%2C transcript variant X4;transcript_id=XM_011248948.3;extra_copy_number=0
CM058251.1	Liftoff	exon	113846949	113847058	.	-	.	ID=exon-XM_011248948.3-30;Parent=rna-XM_011248948.3;Dbxref=GeneID:217335,GenBank:XM_011248948.3,MGI:MGI:1922033;gbkey=mRNA;gene=Fbf1;product=Fas (TNFRSF6) binding factor 1%2C transcript variant X4;transcript_id=XM_011248948.3;extra_copy_number=0
CM058251.1	Liftoff	exon	113847941	113848058	.	-	.	ID=exon-XM_011248948.3-29;Parent=rna-XM_011248948.3;Dbxref=GeneID:217335,GenBank:XM_011248948.3,MGI:MGI:1922033;gbkey=mRNA;gene=Fbf1;product=Fas (TNFRSF6) binding factor 1%2C transcript variant X4;transcript_id=XM_011248948.3;extra_copy_number=0
CM058251.1	Liftoff	exon	113848139	113848276	.	-	.	ID=exon-XM_011248948.3-28;Parent=rna-XM_011248948.3;Dbxref=GeneID:217335,GenBank:XM_011248948.3,MGI:MGI:1922033;gbkey=mRNA;gene=Fbf1;product=Fas (TNFRSF6) binding factor 1%2C transcript variant X4;transcript_id=XM_011248948.3;extra_copy_number=0
CM058251.1	Liftoff	exon	113848351	113848527	.	-	.	ID=exon-XM_011248948.3-27;Parent=rna-XM_011248948.3;Dbxref=GeneID:217335,GenBank:XM_011248948.3,MGI:MGI:1922033;gbkey=mRNA;gene=Fbf1;product=Fas (TNFRSF6) binding factor 1%2C transcript variant X4;transcript_id=XM_011248948.3;extra_copy_number=0
CM058251.1	Liftoff	exon	113848952	113849137	.	-	.	ID=exon-XM_011248948.3-26;Parent=rna-XM_011248948.3;Dbxref=GeneID:217335,GenBank:XM_011248948.3,MGI:MGI:1922033;gbkey=mRNA;gene=Fbf1;product=Fas (TNFRSF6) binding factor 1%2C transcript variant X4;transcript_id=XM_011248948.3;extra_copy_number=0
CM058251.1	Liftoff	exon	113849220	113849342	.	-	.	ID=exon-XM_011248948.3-25;Parent=rna-XM_011248948.3;Dbxref=GeneID:217335,GenBank:XM_011248948.3,MGI:MGI:1922033;gbkey=mRNA;gene=Fbf1;product=Fas (TNFRSF6) binding factor 1%2C transcript variant X4;transcript_id=XM_011248948.3;extra_copy_number=0
CM058251.1	Liftoff	exon	113850224	113850342	.	-	.	ID=exon-XM_011248948.3-24;Parent=rna-XM_011248948.3;Dbxref=GeneID:217335,GenBank:XM_011248948.3,MGI:MGI:1922033;gbkey=mRNA;gene=Fbf1;product=Fas (TNFRSF6) binding factor 1%2C transcript variant X4;transcript_id=XM_011248948.3;extra_copy_number=0
CM058251.1	Liftoff	exon	113850420	113850559	.	-	.	ID=exon-XM_011248948.3-23;Parent=rna-XM_011248948.3;Dbxref=GeneID:217335,GenBank:XM_011248948.3,MGI:MGI:1922033;gbkey=mRNA;gene=Fbf1;product=Fas (TNFRSF6) binding factor 1%2C transcript variant X4;transcript_id=XM_011248948.3;extra_copy_number=0
CM058251.1	Liftoff	exon	113850637	113850744	.	-	.	ID=exon-XM_011248948.3-22;Parent=rna-XM_011248948.3;Dbxref=GeneID:217335,GenBank:XM_011248948.3,MGI:MGI:1922033;gbkey=mRNA;gene=Fbf1;product=Fas (TNFRSF6) binding factor 1%2C transcript variant X4;transcript_id=XM_011248948.3;extra_copy_number=0
CM058251.1	Liftoff	exon	113851329	113851535	.	-	.	ID=exon-XM_011248948.3-21;Parent=rna-XM_011248948.3;Dbxref=GeneID:217335,GenBank:XM_011248948.3,MGI:MGI:1922033;gbkey=mRNA;gene=Fbf1;product=Fas (TNFRSF6) binding factor 1%2C transcript variant X4;transcript_id=XM_011248948.3;extra_copy_number=0
CM058251.1	Liftoff	exon	113851635	113851735	.	-	.	ID=exon-XM_011248948.3-20;Parent=rna-XM_011248948.3;Dbxref=GeneID:217335,GenBank:XM_011248948.3,MGI:MGI:1922033;gbkey=mRNA;gene=Fbf1;product=Fas (TNFRSF6) binding factor 1%2C transcript variant X4;transcript_id=XM_011248948.3;extra_copy_number=0
CM058251.1	Liftoff	exon	113851883	113852038	.	-	.	ID=exon-XM_011248948.3-19;Parent=rna-XM_011248948.3;Dbxref=GeneID:217335,GenBank:XM_011248948.3,MGI:MGI:1922033;gbkey=mRNA;gene=Fbf1;product=Fas (TNFRSF6) binding factor 1%2C transcript variant X4;transcript_id=XM_011248948.3;extra_copy_number=0
CM058251.1	Liftoff	exon	113853307	113853365	.	-	.	ID=exon-XM_011248948.3-18;Parent=rna-XM_011248948.3;Dbxref=GeneID:217335,GenBank:XM_011248948.3,MGI:MGI:1922033;gbkey=mRNA;gene=Fbf1;product=Fas (TNFRSF6) binding factor 1%2C transcript variant X4;transcript_id=XM_011248948.3;extra_copy_number=0
CM058251.1	Liftoff	exon	113853537	113853631	.	-	.	ID=exon-XM_011248948.3-17;Parent=rna-XM_011248948.3;Dbxref=GeneID:217335,GenBank:XM_011248948.3,MGI:MGI:1922033;gbkey=mRNA;gene=Fbf1;product=Fas (TNFRSF6) binding factor 1%2C transcript variant X4;transcript_id=XM_011248948.3;extra_copy_number=0
CM058251.1	Liftoff	exon	113853940	113854035	.	-	.	ID=exon-XM_011248948.3-16;Parent=rna-XM_011248948.3;Dbxref=GeneID:217335,GenBank:XM_011248948.3,MGI:MGI:1922033;gbkey=mRNA;gene=Fbf1;product=Fas (TNFRSF6) binding factor 1%2C transcript variant X4;transcript_id=XM_011248948.3;extra_copy_number=0
CM058251.1	Liftoff	exon	113854995	113855465	.	-	.	ID=exon-XM_011248948.3-15;Parent=rna-XM_011248948.3;Dbxref=GeneID:217335,GenBank:XM_011248948.3,MGI:MGI:1922033;gbkey=mRNA;gene=Fbf1;product=Fas (TNFRSF6) binding factor 1%2C transcript variant X4;transcript_id=XM_011248948.3;extra_copy_number=0
CM058251.1	Liftoff	exon	113856471	113856570	.	-	.	ID=exon-XM_011248948.3-14;Parent=rna-XM_011248948.3;Dbxref=GeneID:217335,GenBank:XM_011248948.3,MGI:MGI:1922033;gbkey=mRNA;gene=Fbf1;product=Fas (TNFRSF6) binding factor 1%2C transcript variant X4;transcript_id=XM_011248948.3;extra_copy_number=0
CM058251.1	Liftoff	exon	113857225	113857382	.	-	.	ID=exon-XM_011248948.3-13;Parent=rna-XM_011248948.3;Dbxref=GeneID:217335,GenBank:XM_011248948.3,MGI:MGI:1922033;gbkey=mRNA;gene=Fbf1;product=Fas (TNFRSF6) binding factor 1%2C transcript variant X4;transcript_id=XM_011248948.3;extra_copy_number=0
CM058251.1	Liftoff	exon	113857509	113857644	.	-	.	ID=exon-XM_011248948.3-12;Parent=rna-XM_011248948.3;Dbxref=GeneID:217335,GenBank:XM_011248948.3,MGI:MGI:1922033;gbkey=mRNA;gene=Fbf1;product=Fas (TNFRSF6) binding factor 1%2C transcript variant X4;transcript_id=XM_011248948.3;extra_copy_number=0
CM058251.1	Liftoff	exon	113857902	113858018	.	-	.	ID=exon-XM_011248948.3-11;Parent=rna-XM_011248948.3;Dbxref=GeneID:217335,GenBank:XM_011248948.3,MGI:MGI:1922033;gbkey=mRNA;gene=Fbf1;product=Fas (TNFRSF6) binding factor 1%2C transcript variant X4;transcript_id=XM_011248948.3;extra_copy_number=0
CM058251.1	Liftoff	exon	113858476	113858553	.	-	.	ID=exon-XM_011248948.3-10;Parent=rna-XM_011248948.3;Dbxref=GeneID:217335,GenBank:XM_011248948.3,MGI:MGI:1922033;gbkey=mRNA;gene=Fbf1;product=Fas (TNFRSF6) binding factor 1%2C transcript variant X4;transcript_id=XM_011248948.3;extra_copy_number=0
CM058251.1	Liftoff	exon	113860207	113860345	.	-	.	ID=exon-XM_011248948.3-9;Parent=rna-XM_011248948.3;Dbxref=GeneID:217335,GenBank:XM_011248948.3,MGI:MGI:1922033;gbkey=mRNA;gene=Fbf1;product=Fas (TNFRSF6) binding factor 1%2C transcript variant X4;transcript_id=XM_011248948.3;extra_copy_number=0
CM058251.1	Liftoff	exon	113861407	113861457	.	-	.	ID=exon-XM_011248948.3-8;Parent=rna-XM_011248948.3;Dbxref=GeneID:217335,GenBank:XM_011248948.3,MGI:MGI:1922033;gbkey=mRNA;gene=Fbf1;product=Fas (TNFRSF6) binding factor 1%2C transcript variant X4;transcript_id=XM_011248948.3;extra_copy_number=0
CM058251.1	Liftoff	exon	113862580	113862628	.	-	.	ID=exon-XM_011248948.3-7;Parent=rna-XM_011248948.3;Dbxref=GeneID:217335,GenBank:XM_011248948.3,MGI:MGI:1922033;gbkey=mRNA;gene=Fbf1;product=Fas (TNFRSF6) binding factor 1%2C transcript variant X4;transcript_id=XM_011248948.3;extra_copy_number=0
CM058251.1	Liftoff	exon	113863943	113864027	.	-	.	ID=exon-XM_011248948.3-6;Parent=rna-XM_011248948.3;Dbxref=GeneID:217335,GenBank:XM_011248948.3,MGI:MGI:1922033;gbkey=mRNA;gene=Fbf1;product=Fas (TNFRSF6) binding factor 1%2C transcript variant X4;transcript_id=XM_011248948.3;extra_copy_number=0
CM058251.1	Liftoff	exon	113865836	113865877	.	-	.	ID=exon-XM_011248948.3-5;Parent=rna-XM_011248948.3;Dbxref=GeneID:217335,GenBank:XM_011248948.3,MGI:MGI:1922033;gbkey=mRNA;gene=Fbf1;product=Fas (TNFRSF6) binding factor 1%2C transcript variant X4;transcript_id=XM_011248948.3;extra_copy_number=0
CM058251.1	Liftoff	exon	113867181	113867208	.	-	.	ID=exon-XM_011248948.3-4;Parent=rna-XM_011248948.3;Dbxref=GeneID:217335,GenBank:XM_011248948.3,MGI:MGI:1922033;gbkey=mRNA;gene=Fbf1;product=Fas (TNFRSF6) binding factor 1%2C transcript variant X4;transcript_id=XM_011248948.3;extra_copy_number=0
CM058251.1	Liftoff	exon	113868350	113868430	.	-	.	ID=exon-XM_011248948.3-3;Parent=rna-XM_011248948.3;Dbxref=GeneID:217335,GenBank:XM_011248948.3,MGI:MGI:1922033;gbkey=mRNA;gene=Fbf1;product=Fas (TNFRSF6) binding factor 1%2C transcript variant X4;transcript_id=XM_011248948.3;extra_copy_number=0
CM058251.1	Liftoff	exon	113869651	113869746	.	-	.	ID=exon-XM_011248948.3-2;Parent=rna-XM_011248948.3;Dbxref=GeneID:217335,GenBank:XM_011248948.3,MGI:MGI:1922033;gbkey=mRNA;gene=Fbf1;product=Fas (TNFRSF6) binding factor 1%2C transcript variant X4;transcript_id=XM_011248948.3;extra_copy_number=0
CM058251.1	Liftoff	exon	113870648	113870789	.	-	.	ID=exon-XM_011248948.3-1;Parent=rna-XM_011248948.3;Dbxref=GeneID:217335,GenBank:XM_011248948.3,MGI:MGI:1922033;gbkey=mRNA;gene=Fbf1;product=Fas (TNFRSF6) binding factor 1%2C transcript variant X4;transcript_id=XM_011248948.3;extra_copy_number=0
CM058251.1	Liftoff	CDS	113845899	113845982	.	-	.	ID=cds-XP_011247250.1;Parent=rna-XM_011248948.3;Dbxref=GeneID:217335,GenBank:XP_011247250.1,MGI:MGI:1922033;Name=XP_011247250.1;gbkey=CDS;gene=Fbf1;product=fas-binding factor 1 isoform X1;protein_id=XP_011247250.1;extra_copy_number=0
CM058251.1	Liftoff	CDS	113846949	113847058	.	-	.	ID=cds-XP_011247250.1;Parent=rna-XM_011248948.3;Dbxref=GeneID:217335,GenBank:XP_011247250.1,MGI:MGI:1922033;Name=XP_011247250.1;gbkey=CDS;gene=Fbf1;product=fas-binding factor 1 isoform X1;protein_id=XP_011247250.1;extra_copy_number=0
CM058251.1	Liftoff	CDS	113847941	113848058	.	-	.	ID=cds-XP_011247250.1;Parent=rna-XM_011248948.3;Dbxref=GeneID:217335,GenBank:XP_011247250.1,MGI:MGI:1922033;Name=XP_011247250.1;gbkey=CDS;gene=Fbf1;product=fas-binding factor 1 isoform X1;protein_id=XP_011247250.1;extra_copy_number=0
CM058251.1	Liftoff	CDS	113848139	113848276	.	-	.	ID=cds-XP_011247250.1;Parent=rna-XM_011248948.3;Dbxref=GeneID:217335,GenBank:XP_011247250.1,MGI:MGI:1922033;Name=XP_011247250.1;gbkey=CDS;gene=Fbf1;product=fas-binding factor 1 isoform X1;protein_id=XP_011247250.1;extra_copy_number=0
CM058251.1	Liftoff	CDS	113848351	113848527	.	-	.	ID=cds-XP_011247250.1;Parent=rna-XM_011248948.3;Dbxref=GeneID:217335,GenBank:XP_011247250.1,MGI:MGI:1922033;Name=XP_011247250.1;gbkey=CDS;gene=Fbf1;product=fas-binding factor 1 isoform X1;protein_id=XP_011247250.1;extra_copy_number=0
CM058251.1	Liftoff	CDS	113848952	113849137	.	-	.	ID=cds-XP_011247250.1;Parent=rna-XM_011248948.3;Dbxref=GeneID:217335,GenBank:XP_011247250.1,MGI:MGI:1922033;Name=XP_011247250.1;gbkey=CDS;gene=Fbf1;product=fas-binding factor 1 isoform X1;protein_id=XP_011247250.1;extra_copy_number=0
CM058251.1	Liftoff	CDS	113849220	113849342	.	-	.	ID=cds-XP_011247250.1;Parent=rna-XM_011248948.3;Dbxref=GeneID:217335,GenBank:XP_011247250.1,MGI:MGI:1922033;Name=XP_011247250.1;gbkey=CDS;gene=Fbf1;product=fas-binding factor 1 isoform X1;protein_id=XP_011247250.1;extra_copy_number=0
CM058251.1	Liftoff	CDS	113850224	113850342	.	-	.	ID=cds-XP_011247250.1;Parent=rna-XM_011248948.3;Dbxref=GeneID:217335,GenBank:XP_011247250.1,MGI:MGI:1922033;Name=XP_011247250.1;gbkey=CDS;gene=Fbf1;product=fas-binding factor 1 isoform X1;protein_id=XP_011247250.1;extra_copy_number=0
CM058251.1	Liftoff	CDS	113850420	113850559	.	-	.	ID=cds-XP_011247250.1;Parent=rna-XM_011248948.3;Dbxref=GeneID:217335,GenBank:XP_011247250.1,MGI:MGI:1922033;Name=XP_011247250.1;gbkey=CDS;gene=Fbf1;product=fas-binding factor 1 isoform X1;protein_id=XP_011247250.1;extra_copy_number=0
CM058251.1	Liftoff	CDS	113850637	113850744	.	-	.	ID=cds-XP_011247250.1;Parent=rna-XM_011248948.3;Dbxref=GeneID:217335,GenBank:XP_011247250.1,MGI:MGI:1922033;Name=XP_011247250.1;gbkey=CDS;gene=Fbf1;product=fas-binding factor 1 isoform X1;protein_id=XP_011247250.1;extra_copy_number=0
CM058251.1	Liftoff	CDS	113851329	113851535	.	-	.	ID=cds-XP_011247250.1;Parent=rna-XM_011248948.3;Dbxref=GeneID:217335,GenBank:XP_011247250.1,MGI:MGI:1922033;Name=XP_011247250.1;gbkey=CDS;gene=Fbf1;product=fas-binding factor 1 isoform X1;protein_id=XP_011247250.1;extra_copy_number=0
CM058251.1	Liftoff	CDS	113851635	113851735	.	-	.	ID=cds-XP_011247250.1;Parent=rna-XM_011248948.3;Dbxref=GeneID:217335,GenBank:XP_011247250.1,MGI:MGI:1922033;Name=XP_011247250.1;gbkey=CDS;gene=Fbf1;product=fas-binding factor 1 isoform X1;protein_id=XP_011247250.1;extra_copy_number=0
CM058251.1	Liftoff	CDS	113851883	113852038	.	-	.	ID=cds-XP_011247250.1;Parent=rna-XM_011248948.3;Dbxref=GeneID:217335,GenBank:XP_011247250.1,MGI:MGI:1922033;Name=XP_011247250.1;gbkey=CDS;gene=Fbf1;product=fas-binding factor 1 isoform X1;protein_id=XP_011247250.1;extra_copy_number=0
CM058251.1	Liftoff	CDS	113853307	113853365	.	-	.	ID=cds-XP_011247250.1;Parent=rna-XM_011248948.3;Dbxref=GeneID:217335,GenBank:XP_011247250.1,MGI:MGI:1922033;Name=XP_011247250.1;gbkey=CDS;gene=Fbf1;product=fas-binding factor 1 isoform X1;protein_id=XP_011247250.1;extra_copy_number=0
CM058251.1	Liftoff	CDS	113853537	113853631	.	-	.	ID=cds-XP_011247250.1;Parent=rna-XM_011248948.3;Dbxref=GeneID:217335,GenBank:XP_011247250.1,MGI:MGI:1922033;Name=XP_011247250.1;gbkey=CDS;gene=Fbf1;product=fas-binding factor 1 isoform X1;protein_id=XP_011247250.1;extra_copy_number=0
CM058251.1	Liftoff	CDS	113853940	113854035	.	-	.	ID=cds-XP_011247250.1;Parent=rna-XM_011248948.3;Dbxref=GeneID:217335,GenBank:XP_011247250.1,MGI:MGI:1922033;Name=XP_011247250.1;gbkey=CDS;gene=Fbf1;product=fas-binding factor 1 isoform X1;protein_id=XP_011247250.1;extra_copy_number=0
CM058251.1	Liftoff	CDS	113854995	113855465	.	-	.	ID=cds-XP_011247250.1;Parent=rna-XM_011248948.3;Dbxref=GeneID:217335,GenBank:XP_011247250.1,MGI:MGI:1922033;Name=XP_011247250.1;gbkey=CDS;gene=Fbf1;product=fas-binding factor 1 isoform X1;protein_id=XP_011247250.1;extra_copy_number=0
CM058251.1	Liftoff	CDS	113856471	113856570	.	-	.	ID=cds-XP_011247250.1;Parent=rna-XM_011248948.3;Dbxref=GeneID:217335,GenBank:XP_011247250.1,MGI:MGI:1922033;Name=XP_011247250.1;gbkey=CDS;gene=Fbf1;product=fas-binding factor 1 isoform X1;protein_id=XP_011247250.1;extra_copy_number=0
CM058251.1	Liftoff	CDS	113857225	113857382	.	-	.	ID=cds-XP_011247250.1;Parent=rna-XM_011248948.3;Dbxref=GeneID:217335,GenBank:XP_011247250.1,MGI:MGI:1922033;Name=XP_011247250.1;gbkey=CDS;gene=Fbf1;product=fas-binding factor 1 isoform X1;protein_id=XP_011247250.1;extra_copy_number=0
CM058251.1	Liftoff	CDS	113857509	113857644	.	-	.	ID=cds-XP_011247250.1;Parent=rna-XM_011248948.3;Dbxref=GeneID:217335,GenBank:XP_011247250.1,MGI:MGI:1922033;Name=XP_011247250.1;gbkey=CDS;gene=Fbf1;product=fas-binding factor 1 isoform X1;protein_id=XP_011247250.1;extra_copy_number=0
CM058251.1	Liftoff	CDS	113857902	113858018	.	-	.	ID=cds-XP_011247250.1;Parent=rna-XM_011248948.3;Dbxref=GeneID:217335,GenBank:XP_011247250.1,MGI:MGI:1922033;Name=XP_011247250.1;gbkey=CDS;gene=Fbf1;product=fas-binding factor 1 isoform X1;protein_id=XP_011247250.1;extra_copy_number=0
CM058251.1	Liftoff	CDS	113858476	113858553	.	-	.	ID=cds-XP_011247250.1;Parent=rna-XM_011248948.3;Dbxref=GeneID:217335,GenBank:XP_011247250.1,MGI:MGI:1922033;Name=XP_011247250.1;gbkey=CDS;gene=Fbf1;product=fas-binding factor 1 isoform X1;protein_id=XP_011247250.1;extra_copy_number=0
CM058251.1	Liftoff	CDS	113860207	113860345	.	-	.	ID=cds-XP_011247250.1;Parent=rna-XM_011248948.3;Dbxref=GeneID:217335,GenBank:XP_011247250.1,MGI:MGI:1922033;Name=XP_011247250.1;gbkey=CDS;gene=Fbf1;product=fas-binding factor 1 isoform X1;protein_id=XP_011247250.1;extra_copy_number=0
CM058251.1	Liftoff	CDS	113861407	113861457	.	-	.	ID=cds-XP_011247250.1;Parent=rna-XM_011248948.3;Dbxref=GeneID:217335,GenBank:XP_011247250.1,MGI:MGI:1922033;Name=XP_011247250.1;gbkey=CDS;gene=Fbf1;product=fas-binding factor 1 isoform X1;protein_id=XP_011247250.1;extra_copy_number=0
CM058251.1	Liftoff	CDS	113862580	113862628	.	-	.	ID=cds-XP_011247250.1;Parent=rna-XM_011248948.3;Dbxref=GeneID:217335,GenBank:XP_011247250.1,MGI:MGI:1922033;Name=XP_011247250.1;gbkey=CDS;gene=Fbf1;product=fas-binding factor 1 isoform X1;protein_id=XP_011247250.1;extra_copy_number=0
CM058251.1	Liftoff	CDS	113863943	113864027	.	-	.	ID=cds-XP_011247250.1;Parent=rna-XM_011248948.3;Dbxref=GeneID:217335,GenBank:XP_011247250.1,MGI:MGI:1922033;Name=XP_011247250.1;gbkey=CDS;gene=Fbf1;product=fas-binding factor 1 isoform X1;protein_id=XP_011247250.1;extra_copy_number=0
CM058251.1	Liftoff	CDS	113865836	113865877	.	-	.	ID=cds-XP_011247250.1;Parent=rna-XM_011248948.3;Dbxref=GeneID:217335,GenBank:XP_011247250.1,MGI:MGI:1922033;Name=XP_011247250.1;gbkey=CDS;gene=Fbf1;product=fas-binding factor 1 isoform X1;protein_id=XP_011247250.1;extra_copy_number=0
CM058251.1	Liftoff	CDS	113867181	113867208	.	-	.	ID=cds-XP_011247250.1;Parent=rna-XM_011248948.3;Dbxref=GeneID:217335,GenBank:XP_011247250.1,MGI:MGI:1922033;Name=XP_011247250.1;gbkey=CDS;gene=Fbf1;product=fas-binding factor 1 isoform X1;protein_id=XP_011247250.1;extra_copy_number=0
CM058251.1	Liftoff	CDS	113868350	113868400	.	-	.	ID=cds-XP_011247250.1;Parent=rna-XM_011248948.3;Dbxref=GeneID:217335,GenBank:XP_011247250.1,MGI:MGI:1922033;Name=XP_011247250.1;gbkey=CDS;gene=Fbf1;product=fas-binding factor 1 isoform X1;protein_id=XP_011247250.1;extra_copy_number=0
CM058251.1	Liftoff	mRNA	113844801	113870773	.	-	.	ID=rna-XM_011248949.3;Parent=gene-Fbf1;Dbxref=GeneID:217335,GenBank:XM_011248949.3,MGI:MGI:1922033;Name=XM_011248949.3;gbkey=mRNA;gene=Fbf1;model_evidence=Supporting evidence includes similarity to: 4 mRNAs%2C 84 ESTs%2C 3 Proteins%2C 778 long SRA reads%2C and 100%25 coverage of the annotated genomic feature by RNAseq alignments%2C including 22 samples with support for all annotated introns;product=Fas (TNFRSF6) binding factor 1%2C transcript variant X5;transcript_id=XM_011248949.3;matches_ref_protein=True;valid_ORF=True;extra_copy_number=0
CM058251.1	Liftoff	exon	113844801	113845982	.	-	.	ID=exon-XM_011248949.3-31;Parent=rna-XM_011248949.3;Dbxref=GeneID:217335,GenBank:XM_011248949.3,MGI:MGI:1922033;gbkey=mRNA;gene=Fbf1;product=Fas (TNFRSF6) binding factor 1%2C transcript variant X5;transcript_id=XM_011248949.3;extra_copy_number=0
CM058251.1	Liftoff	exon	113846949	113847058	.	-	.	ID=exon-XM_011248949.3-30;Parent=rna-XM_011248949.3;Dbxref=GeneID:217335,GenBank:XM_011248949.3,MGI:MGI:1922033;gbkey=mRNA;gene=Fbf1;product=Fas (TNFRSF6) binding factor 1%2C transcript variant X5;transcript_id=XM_011248949.3;extra_copy_number=0
CM058251.1	Liftoff	exon	113847941	113848058	.	-	.	ID=exon-XM_011248949.3-29;Parent=rna-XM_011248949.3;Dbxref=GeneID:217335,GenBank:XM_011248949.3,MGI:MGI:1922033;gbkey=mRNA;gene=Fbf1;product=Fas (TNFRSF6) binding factor 1%2C transcript variant X5;transcript_id=XM_011248949.3;extra_copy_number=0
CM058251.1	Liftoff	exon	113848139	113848276	.	-	.	ID=exon-XM_011248949.3-28;Parent=rna-XM_011248949.3;Dbxref=GeneID:217335,GenBank:XM_011248949.3,MGI:MGI:1922033;gbkey=mRNA;gene=Fbf1;product=Fas (TNFRSF6) binding factor 1%2C transcript variant X5;transcript_id=XM_011248949.3;extra_copy_number=0
CM058251.1	Liftoff	exon	113848351	113848527	.	-	.	ID=exon-XM_011248949.3-27;Parent=rna-XM_011248949.3;Dbxref=GeneID:217335,GenBank:XM_011248949.3,MGI:MGI:1922033;gbkey=mRNA;gene=Fbf1;product=Fas (TNFRSF6) binding factor 1%2C transcript variant X5;transcript_id=XM_011248949.3;extra_copy_number=0
CM058251.1	Liftoff	exon	113848952	113849137	.	-	.	ID=exon-XM_011248949.3-26;Parent=rna-XM_011248949.3;Dbxref=GeneID:217335,GenBank:XM_011248949.3,MGI:MGI:1922033;gbkey=mRNA;gene=Fbf1;product=Fas (TNFRSF6) binding factor 1%2C transcript variant X5;transcript_id=XM_011248949.3;extra_copy_number=0
CM058251.1	Liftoff	exon	113849220	113849342	.	-	.	ID=exon-XM_011248949.3-25;Parent=rna-XM_011248949.3;Dbxref=GeneID:217335,GenBank:XM_011248949.3,MGI:MGI:1922033;gbkey=mRNA;gene=Fbf1;product=Fas (TNFRSF6) binding factor 1%2C transcript variant X5;transcript_id=XM_011248949.3;extra_copy_number=0
CM058251.1	Liftoff	exon	113850224	113850342	.	-	.	ID=exon-XM_011248949.3-24;Parent=rna-XM_011248949.3;Dbxref=GeneID:217335,GenBank:XM_011248949.3,MGI:MGI:1922033;gbkey=mRNA;gene=Fbf1;product=Fas (TNFRSF6) binding factor 1%2C transcript variant X5;transcript_id=XM_011248949.3;extra_copy_number=0
CM058251.1	Liftoff	exon	113850420	113850559	.	-	.	ID=exon-XM_011248949.3-23;Parent=rna-XM_011248949.3;Dbxref=GeneID:217335,GenBank:XM_011248949.3,MGI:MGI:1922033;gbkey=mRNA;gene=Fbf1;product=Fas (TNFRSF6) binding factor 1%2C transcript variant X5;transcript_id=XM_011248949.3;extra_copy_number=0
CM058251.1	Liftoff	exon	113850637	113850744	.	-	.	ID=exon-XM_011248949.3-22;Parent=rna-XM_011248949.3;Dbxref=GeneID:217335,GenBank:XM_011248949.3,MGI:MGI:1922033;gbkey=mRNA;gene=Fbf1;product=Fas (TNFRSF6) binding factor 1%2C transcript variant X5;transcript_id=XM_011248949.3;extra_copy_number=0
CM058251.1	Liftoff	exon	113851329	113851535	.	-	.	ID=exon-XM_011248949.3-21;Parent=rna-XM_011248949.3;Dbxref=GeneID:217335,GenBank:XM_011248949.3,MGI:MGI:1922033;gbkey=mRNA;gene=Fbf1;product=Fas (TNFRSF6) binding factor 1%2C transcript variant X5;transcript_id=XM_011248949.3;extra_copy_number=0
CM058251.1	Liftoff	exon	113851635	113851735	.	-	.	ID=exon-XM_011248949.3-20;Parent=rna-XM_011248949.3;Dbxref=GeneID:217335,GenBank:XM_011248949.3,MGI:MGI:1922033;gbkey=mRNA;gene=Fbf1;product=Fas (TNFRSF6) binding factor 1%2C transcript variant X5;transcript_id=XM_011248949.3;extra_copy_number=0
CM058251.1	Liftoff	exon	113851883	113852038	.	-	.	ID=exon-XM_011248949.3-19;Parent=rna-XM_011248949.3;Dbxref=GeneID:217335,GenBank:XM_011248949.3,MGI:MGI:1922033;gbkey=mRNA;gene=Fbf1;product=Fas (TNFRSF6) binding factor 1%2C transcript variant X5;transcript_id=XM_011248949.3;extra_copy_number=0
CM058251.1	Liftoff	exon	113853307	113853365	.	-	.	ID=exon-XM_011248949.3-18;Parent=rna-XM_011248949.3;Dbxref=GeneID:217335,GenBank:XM_011248949.3,MGI:MGI:1922033;gbkey=mRNA;gene=Fbf1;product=Fas (TNFRSF6) binding factor 1%2C transcript variant X5;transcript_id=XM_011248949.3;extra_copy_number=0
CM058251.1	Liftoff	exon	113853537	113853631	.	-	.	ID=exon-XM_011248949.3-17;Parent=rna-XM_011248949.3;Dbxref=GeneID:217335,GenBank:XM_011248949.3,MGI:MGI:1922033;gbkey=mRNA;gene=Fbf1;product=Fas (TNFRSF6) binding factor 1%2C transcript variant X5;transcript_id=XM_011248949.3;extra_copy_number=0
CM058251.1	Liftoff	exon	113853940	113854035	.	-	.	ID=exon-XM_011248949.3-16;Parent=rna-XM_011248949.3;Dbxref=GeneID:217335,GenBank:XM_011248949.3,MGI:MGI:1922033;gbkey=mRNA;gene=Fbf1;product=Fas (TNFRSF6) binding factor 1%2C transcript variant X5;transcript_id=XM_011248949.3;extra_copy_number=0
CM058251.1	Liftoff	exon	113854995	113855462	.	-	.	ID=exon-XM_011248949.3-15;Parent=rna-XM_011248949.3;Dbxref=GeneID:217335,GenBank:XM_011248949.3,MGI:MGI:1922033;gbkey=mRNA;gene=Fbf1;product=Fas (TNFRSF6) binding factor 1%2C transcript variant X5;transcript_id=XM_011248949.3;extra_copy_number=0
CM058251.1	Liftoff	exon	113856471	113856570	.	-	.	ID=exon-XM_011248949.3-14;Parent=rna-XM_011248949.3;Dbxref=GeneID:217335,GenBank:XM_011248949.3,MGI:MGI:1922033;gbkey=mRNA;gene=Fbf1;product=Fas (TNFRSF6) binding factor 1%2C transcript variant X5;transcript_id=XM_011248949.3;extra_copy_number=0
CM058251.1	Liftoff	exon	113857225	113857382	.	-	.	ID=exon-XM_011248949.3-13;Parent=rna-XM_011248949.3;Dbxref=GeneID:217335,GenBank:XM_011248949.3,MGI:MGI:1922033;gbkey=mRNA;gene=Fbf1;product=Fas (TNFRSF6) binding factor 1%2C transcript variant X5;transcript_id=XM_011248949.3;extra_copy_number=0
CM058251.1	Liftoff	exon	113857509	113857644	.	-	.	ID=exon-XM_011248949.3-12;Parent=rna-XM_011248949.3;Dbxref=GeneID:217335,GenBank:XM_011248949.3,MGI:MGI:1922033;gbkey=mRNA;gene=Fbf1;product=Fas (TNFRSF6) binding factor 1%2C transcript variant X5;transcript_id=XM_011248949.3;extra_copy_number=0
CM058251.1	Liftoff	exon	113857902	113858018	.	-	.	ID=exon-XM_011248949.3-11;Parent=rna-XM_011248949.3;Dbxref=GeneID:217335,GenBank:XM_011248949.3,MGI:MGI:1922033;gbkey=mRNA;gene=Fbf1;product=Fas (TNFRSF6) binding factor 1%2C transcript variant X5;transcript_id=XM_011248949.3;extra_copy_number=0
CM058251.1	Liftoff	exon	113858476	113858553	.	-	.	ID=exon-XM_011248949.3-10;Parent=rna-XM_011248949.3;Dbxref=GeneID:217335,GenBank:XM_011248949.3,MGI:MGI:1922033;gbkey=mRNA;gene=Fbf1;product=Fas (TNFRSF6) binding factor 1%2C transcript variant X5;transcript_id=XM_011248949.3;extra_copy_number=0
CM058251.1	Liftoff	exon	113860207	113860345	.	-	.	ID=exon-XM_011248949.3-9;Parent=rna-XM_011248949.3;Dbxref=GeneID:217335,GenBank:XM_011248949.3,MGI:MGI:1922033;gbkey=mRNA;gene=Fbf1;product=Fas (TNFRSF6) binding factor 1%2C transcript variant X5;transcript_id=XM_011248949.3;extra_copy_number=0
CM058251.1	Liftoff	exon	113861407	113861457	.	-	.	ID=exon-XM_011248949.3-8;Parent=rna-XM_011248949.3;Dbxref=GeneID:217335,GenBank:XM_011248949.3,MGI:MGI:1922033;gbkey=mRNA;gene=Fbf1;product=Fas (TNFRSF6) binding factor 1%2C transcript variant X5;transcript_id=XM_011248949.3;extra_copy_number=0
CM058251.1	Liftoff	exon	113862580	113862628	.	-	.	ID=exon-XM_011248949.3-7;Parent=rna-XM_011248949.3;Dbxref=GeneID:217335,GenBank:XM_011248949.3,MGI:MGI:1922033;gbkey=mRNA;gene=Fbf1;product=Fas (TNFRSF6) binding factor 1%2C transcript variant X5;transcript_id=XM_011248949.3;extra_copy_number=0
CM058251.1	Liftoff	exon	113863943	113864027	.	-	.	ID=exon-XM_011248949.3-6;Parent=rna-XM_011248949.3;Dbxref=GeneID:217335,GenBank:XM_011248949.3,MGI:MGI:1922033;gbkey=mRNA;gene=Fbf1;product=Fas (TNFRSF6) binding factor 1%2C transcript variant X5;transcript_id=XM_011248949.3;extra_copy_number=0
CM058251.1	Liftoff	exon	113865836	113865877	.	-	.	ID=exon-XM_011248949.3-5;Parent=rna-XM_011248949.3;Dbxref=GeneID:217335,GenBank:XM_011248949.3,MGI:MGI:1922033;gbkey=mRNA;gene=Fbf1;product=Fas (TNFRSF6) binding factor 1%2C transcript variant X5;transcript_id=XM_011248949.3;extra_copy_number=0
CM058251.1	Liftoff	exon	113867181	113867208	.	-	.	ID=exon-XM_011248949.3-4;Parent=rna-XM_011248949.3;Dbxref=GeneID:217335,GenBank:XM_011248949.3,MGI:MGI:1922033;gbkey=mRNA;gene=Fbf1;product=Fas (TNFRSF6) binding factor 1%2C transcript variant X5;transcript_id=XM_011248949.3;extra_copy_number=0
CM058251.1	Liftoff	exon	113868350	113868430	.	-	.	ID=exon-XM_011248949.3-3;Parent=rna-XM_011248949.3;Dbxref=GeneID:217335,GenBank:XM_011248949.3,MGI:MGI:1922033;gbkey=mRNA;gene=Fbf1;product=Fas (TNFRSF6) binding factor 1%2C transcript variant X5;transcript_id=XM_011248949.3;extra_copy_number=0
CM058251.1	Liftoff	exon	113869651	113869746	.	-	.	ID=exon-XM_011248949.3-2;Parent=rna-XM_011248949.3;Dbxref=GeneID:217335,GenBank:XM_011248949.3,MGI:MGI:1922033;gbkey=mRNA;gene=Fbf1;product=Fas (TNFRSF6) binding factor 1%2C transcript variant X5;transcript_id=XM_011248949.3;extra_copy_number=0
CM058251.1	Liftoff	exon	113869869	113870773	.	-	.	ID=exon-XM_011248949.3-1;Parent=rna-XM_011248949.3;Dbxref=GeneID:217335,GenBank:XM_011248949.3,MGI:MGI:1922033;gbkey=mRNA;gene=Fbf1;product=Fas (TNFRSF6) binding factor 1%2C transcript variant X5;transcript_id=XM_011248949.3;extra_copy_number=0
CM058251.1	Liftoff	CDS	113845899	113845982	.	-	.	ID=cds-XP_011247251.1;Parent=rna-XM_011248949.3;Dbxref=GeneID:217335,GenBank:XP_011247251.1,MGI:MGI:1922033;Name=XP_011247251.1;gbkey=CDS;gene=Fbf1;product=fas-binding factor 1 isoform X2;protein_id=XP_011247251.1;extra_copy_number=0
CM058251.1	Liftoff	CDS	113846949	113847058	.	-	.	ID=cds-XP_011247251.1;Parent=rna-XM_011248949.3;Dbxref=GeneID:217335,GenBank:XP_011247251.1,MGI:MGI:1922033;Name=XP_011247251.1;gbkey=CDS;gene=Fbf1;product=fas-binding factor 1 isoform X2;protein_id=XP_011247251.1;extra_copy_number=0
CM058251.1	Liftoff	CDS	113847941	113848058	.	-	.	ID=cds-XP_011247251.1;Parent=rna-XM_011248949.3;Dbxref=GeneID:217335,GenBank:XP_011247251.1,MGI:MGI:1922033;Name=XP_011247251.1;gbkey=CDS;gene=Fbf1;product=fas-binding factor 1 isoform X2;protein_id=XP_011247251.1;extra_copy_number=0
CM058251.1	Liftoff	CDS	113848139	113848276	.	-	.	ID=cds-XP_011247251.1;Parent=rna-XM_011248949.3;Dbxref=GeneID:217335,GenBank:XP_011247251.1,MGI:MGI:1922033;Name=XP_011247251.1;gbkey=CDS;gene=Fbf1;product=fas-binding factor 1 isoform X2;protein_id=XP_011247251.1;extra_copy_number=0
CM058251.1	Liftoff	CDS	113848351	113848527	.	-	.	ID=cds-XP_011247251.1;Parent=rna-XM_011248949.3;Dbxref=GeneID:217335,GenBank:XP_011247251.1,MGI:MGI:1922033;Name=XP_011247251.1;gbkey=CDS;gene=Fbf1;product=fas-binding factor 1 isoform X2;protein_id=XP_011247251.1;extra_copy_number=0
CM058251.1	Liftoff	CDS	113848952	113849137	.	-	.	ID=cds-XP_011247251.1;Parent=rna-XM_011248949.3;Dbxref=GeneID:217335,GenBank:XP_011247251.1,MGI:MGI:1922033;Name=XP_011247251.1;gbkey=CDS;gene=Fbf1;product=fas-binding factor 1 isoform X2;protein_id=XP_011247251.1;extra_copy_number=0
CM058251.1	Liftoff	CDS	113849220	113849342	.	-	.	ID=cds-XP_011247251.1;Parent=rna-XM_011248949.3;Dbxref=GeneID:217335,GenBank:XP_011247251.1,MGI:MGI:1922033;Name=XP_011247251.1;gbkey=CDS;gene=Fbf1;product=fas-binding factor 1 isoform X2;protein_id=XP_011247251.1;extra_copy_number=0
CM058251.1	Liftoff	CDS	113850224	113850342	.	-	.	ID=cds-XP_011247251.1;Parent=rna-XM_011248949.3;Dbxref=GeneID:217335,GenBank:XP_011247251.1,MGI:MGI:1922033;Name=XP_011247251.1;gbkey=CDS;gene=Fbf1;product=fas-binding factor 1 isoform X2;protein_id=XP_011247251.1;extra_copy_number=0
CM058251.1	Liftoff	CDS	113850420	113850559	.	-	.	ID=cds-XP_011247251.1;Parent=rna-XM_011248949.3;Dbxref=GeneID:217335,GenBank:XP_011247251.1,MGI:MGI:1922033;Name=XP_011247251.1;gbkey=CDS;gene=Fbf1;product=fas-binding factor 1 isoform X2;protein_id=XP_011247251.1;extra_copy_number=0
CM058251.1	Liftoff	CDS	113850637	113850744	.	-	.	ID=cds-XP_011247251.1;Parent=rna-XM_011248949.3;Dbxref=GeneID:217335,GenBank:XP_011247251.1,MGI:MGI:1922033;Name=XP_011247251.1;gbkey=CDS;gene=Fbf1;product=fas-binding factor 1 isoform X2;protein_id=XP_011247251.1;extra_copy_number=0
CM058251.1	Liftoff	CDS	113851329	113851535	.	-	.	ID=cds-XP_011247251.1;Parent=rna-XM_011248949.3;Dbxref=GeneID:217335,GenBank:XP_011247251.1,MGI:MGI:1922033;Name=XP_011247251.1;gbkey=CDS;gene=Fbf1;product=fas-binding factor 1 isoform X2;protein_id=XP_011247251.1;extra_copy_number=0
CM058251.1	Liftoff	CDS	113851635	113851735	.	-	.	ID=cds-XP_011247251.1;Parent=rna-XM_011248949.3;Dbxref=GeneID:217335,GenBank:XP_011247251.1,MGI:MGI:1922033;Name=XP_011247251.1;gbkey=CDS;gene=Fbf1;product=fas-binding factor 1 isoform X2;protein_id=XP_011247251.1;extra_copy_number=0
CM058251.1	Liftoff	CDS	113851883	113852038	.	-	.	ID=cds-XP_011247251.1;Parent=rna-XM_011248949.3;Dbxref=GeneID:217335,GenBank:XP_011247251.1,MGI:MGI:1922033;Name=XP_011247251.1;gbkey=CDS;gene=Fbf1;product=fas-binding factor 1 isoform X2;protein_id=XP_011247251.1;extra_copy_number=0
CM058251.1	Liftoff	CDS	113853307	113853365	.	-	.	ID=cds-XP_011247251.1;Parent=rna-XM_011248949.3;Dbxref=GeneID:217335,GenBank:XP_011247251.1,MGI:MGI:1922033;Name=XP_011247251.1;gbkey=CDS;gene=Fbf1;product=fas-binding factor 1 isoform X2;protein_id=XP_011247251.1;extra_copy_number=0
CM058251.1	Liftoff	CDS	113853537	113853631	.	-	.	ID=cds-XP_011247251.1;Parent=rna-XM_011248949.3;Dbxref=GeneID:217335,GenBank:XP_011247251.1,MGI:MGI:1922033;Name=XP_011247251.1;gbkey=CDS;gene=Fbf1;product=fas-binding factor 1 isoform X2;protein_id=XP_011247251.1;extra_copy_number=0
CM058251.1	Liftoff	CDS	113853940	113854035	.	-	.	ID=cds-XP_011247251.1;Parent=rna-XM_011248949.3;Dbxref=GeneID:217335,GenBank:XP_011247251.1,MGI:MGI:1922033;Name=XP_011247251.1;gbkey=CDS;gene=Fbf1;product=fas-binding factor 1 isoform X2;protein_id=XP_011247251.1;extra_copy_number=0
CM058251.1	Liftoff	CDS	113854995	113855462	.	-	.	ID=cds-XP_011247251.1;Parent=rna-XM_011248949.3;Dbxref=GeneID:217335,GenBank:XP_011247251.1,MGI:MGI:1922033;Name=XP_011247251.1;gbkey=CDS;gene=Fbf1;product=fas-binding factor 1 isoform X2;protein_id=XP_011247251.1;extra_copy_number=0
CM058251.1	Liftoff	CDS	113856471	113856570	.	-	.	ID=cds-XP_011247251.1;Parent=rna-XM_011248949.3;Dbxref=GeneID:217335,GenBank:XP_011247251.1,MGI:MGI:1922033;Name=XP_011247251.1;gbkey=CDS;gene=Fbf1;product=fas-binding factor 1 isoform X2;protein_id=XP_011247251.1;extra_copy_number=0
CM058251.1	Liftoff	CDS	113857225	113857382	.	-	.	ID=cds-XP_011247251.1;Parent=rna-XM_011248949.3;Dbxref=GeneID:217335,GenBank:XP_011247251.1,MGI:MGI:1922033;Name=XP_011247251.1;gbkey=CDS;gene=Fbf1;product=fas-binding factor 1 isoform X2;protein_id=XP_011247251.1;extra_copy_number=0
CM058251.1	Liftoff	CDS	113857509	113857644	.	-	.	ID=cds-XP_011247251.1;Parent=rna-XM_011248949.3;Dbxref=GeneID:217335,GenBank:XP_011247251.1,MGI:MGI:1922033;Name=XP_011247251.1;gbkey=CDS;gene=Fbf1;product=fas-binding factor 1 isoform X2;protein_id=XP_011247251.1;extra_copy_number=0
CM058251.1	Liftoff	CDS	113857902	113858018	.	-	.	ID=cds-XP_011247251.1;Parent=rna-XM_011248949.3;Dbxref=GeneID:217335,GenBank:XP_011247251.1,MGI:MGI:1922033;Name=XP_011247251.1;gbkey=CDS;gene=Fbf1;product=fas-binding factor 1 isoform X2;protein_id=XP_011247251.1;extra_copy_number=0
CM058251.1	Liftoff	CDS	113858476	113858553	.	-	.	ID=cds-XP_011247251.1;Parent=rna-XM_011248949.3;Dbxref=GeneID:217335,GenBank:XP_011247251.1,MGI:MGI:1922033;Name=XP_011247251.1;gbkey=CDS;gene=Fbf1;product=fas-binding factor 1 isoform X2;protein_id=XP_011247251.1;extra_copy_number=0
CM058251.1	Liftoff	CDS	113860207	113860345	.	-	.	ID=cds-XP_011247251.1;Parent=rna-XM_011248949.3;Dbxref=GeneID:217335,GenBank:XP_011247251.1,MGI:MGI:1922033;Name=XP_011247251.1;gbkey=CDS;gene=Fbf1;product=fas-binding factor 1 isoform X2;protein_id=XP_011247251.1;extra_copy_number=0
CM058251.1	Liftoff	CDS	113861407	113861457	.	-	.	ID=cds-XP_011247251.1;Parent=rna-XM_011248949.3;Dbxref=GeneID:217335,GenBank:XP_011247251.1,MGI:MGI:1922033;Name=XP_011247251.1;gbkey=CDS;gene=Fbf1;product=fas-binding factor 1 isoform X2;protein_id=XP_011247251.1;extra_copy_number=0
CM058251.1	Liftoff	CDS	113862580	113862628	.	-	.	ID=cds-XP_011247251.1;Parent=rna-XM_011248949.3;Dbxref=GeneID:217335,GenBank:XP_011247251.1,MGI:MGI:1922033;Name=XP_011247251.1;gbkey=CDS;gene=Fbf1;product=fas-binding factor 1 isoform X2;protein_id=XP_011247251.1;extra_copy_number=0
CM058251.1	Liftoff	CDS	113863943	113864027	.	-	.	ID=cds-XP_011247251.1;Parent=rna-XM_011248949.3;Dbxref=GeneID:217335,GenBank:XP_011247251.1,MGI:MGI:1922033;Name=XP_011247251.1;gbkey=CDS;gene=Fbf1;product=fas-binding factor 1 isoform X2;protein_id=XP_011247251.1;extra_copy_number=0
CM058251.1	Liftoff	CDS	113865836	113865877	.	-	.	ID=cds-XP_011247251.1;Parent=rna-XM_011248949.3;Dbxref=GeneID:217335,GenBank:XP_011247251.1,MGI:MGI:1922033;Name=XP_011247251.1;gbkey=CDS;gene=Fbf1;product=fas-binding factor 1 isoform X2;protein_id=XP_011247251.1;extra_copy_number=0
CM058251.1	Liftoff	CDS	113867181	113867208	.	-	.	ID=cds-XP_011247251.1;Parent=rna-XM_011248949.3;Dbxref=GeneID:217335,GenBank:XP_011247251.1,MGI:MGI:1922033;Name=XP_011247251.1;gbkey=CDS;gene=Fbf1;product=fas-binding factor 1 isoform X2;protein_id=XP_011247251.1;extra_copy_number=0
CM058251.1	Liftoff	CDS	113868350	113868400	.	-	.	ID=cds-XP_011247251.1;Parent=rna-XM_011248949.3;Dbxref=GeneID:217335,GenBank:XP_011247251.1,MGI:MGI:1922033;Name=XP_011247251.1;gbkey=CDS;gene=Fbf1;product=fas-binding factor 1 isoform X2;protein_id=XP_011247251.1;extra_copy_number=0
CM058251.1	Liftoff	mRNA	113844801	113869746	.	-	.	ID=rna-XM_011248950.1;Parent=gene-Fbf1;Dbxref=GeneID:217335,GenBank:XM_011248950.1,MGI:MGI:1922033;Name=XM_011248950.1;gbkey=mRNA;gene=Fbf1;model_evidence=Supporting evidence includes similarity to: 3 mRNAs%2C 32 ESTs%2C 1 Protein%2C 714 long SRA reads%2C and 100%25 coverage of the annotated genomic feature by RNAseq alignments%2C including 23 samples with support for all annotated introns;product=Fas (TNFRSF6) binding factor 1%2C transcript variant X13;transcript_id=XM_011248950.1;matches_ref_protein=True;valid_ORF=True;extra_copy_number=0
CM058251.1	Liftoff	exon	113844801	113845982	.	-	.	ID=exon-XM_011248950.1-30;Parent=rna-XM_011248950.1;Dbxref=GeneID:217335,GenBank:XM_011248950.1,MGI:MGI:1922033;gbkey=mRNA;gene=Fbf1;product=Fas (TNFRSF6) binding factor 1%2C transcript variant X13;transcript_id=XM_011248950.1;extra_copy_number=0
CM058251.1	Liftoff	exon	113846949	113847058	.	-	.	ID=exon-XM_011248950.1-29;Parent=rna-XM_011248950.1;Dbxref=GeneID:217335,GenBank:XM_011248950.1,MGI:MGI:1922033;gbkey=mRNA;gene=Fbf1;product=Fas (TNFRSF6) binding factor 1%2C transcript variant X13;transcript_id=XM_011248950.1;extra_copy_number=0
CM058251.1	Liftoff	exon	113847941	113848058	.	-	.	ID=exon-XM_011248950.1-28;Parent=rna-XM_011248950.1;Dbxref=GeneID:217335,GenBank:XM_011248950.1,MGI:MGI:1922033;gbkey=mRNA;gene=Fbf1;product=Fas (TNFRSF6) binding factor 1%2C transcript variant X13;transcript_id=XM_011248950.1;extra_copy_number=0
CM058251.1	Liftoff	exon	113848139	113848276	.	-	.	ID=exon-XM_011248950.1-27;Parent=rna-XM_011248950.1;Dbxref=GeneID:217335,GenBank:XM_011248950.1,MGI:MGI:1922033;gbkey=mRNA;gene=Fbf1;product=Fas (TNFRSF6) binding factor 1%2C transcript variant X13;transcript_id=XM_011248950.1;extra_copy_number=0
CM058251.1	Liftoff	exon	113848351	113848527	.	-	.	ID=exon-XM_011248950.1-26;Parent=rna-XM_011248950.1;Dbxref=GeneID:217335,GenBank:XM_011248950.1,MGI:MGI:1922033;gbkey=mRNA;gene=Fbf1;product=Fas (TNFRSF6) binding factor 1%2C transcript variant X13;transcript_id=XM_011248950.1;extra_copy_number=0
CM058251.1	Liftoff	exon	113848952	113849137	.	-	.	ID=exon-XM_011248950.1-25;Parent=rna-XM_011248950.1;Dbxref=GeneID:217335,GenBank:XM_011248950.1,MGI:MGI:1922033;gbkey=mRNA;gene=Fbf1;product=Fas (TNFRSF6) binding factor 1%2C transcript variant X13;transcript_id=XM_011248950.1;extra_copy_number=0
CM058251.1	Liftoff	exon	113849220	113849342	.	-	.	ID=exon-XM_011248950.1-24;Parent=rna-XM_011248950.1;Dbxref=GeneID:217335,GenBank:XM_011248950.1,MGI:MGI:1922033;gbkey=mRNA;gene=Fbf1;product=Fas (TNFRSF6) binding factor 1%2C transcript variant X13;transcript_id=XM_011248950.1;extra_copy_number=0
CM058251.1	Liftoff	exon	113850224	113850342	.	-	.	ID=exon-XM_011248950.1-23;Parent=rna-XM_011248950.1;Dbxref=GeneID:217335,GenBank:XM_011248950.1,MGI:MGI:1922033;gbkey=mRNA;gene=Fbf1;product=Fas (TNFRSF6) binding factor 1%2C transcript variant X13;transcript_id=XM_011248950.1;extra_copy_number=0
CM058251.1	Liftoff	exon	113850420	113850559	.	-	.	ID=exon-XM_011248950.1-22;Parent=rna-XM_011248950.1;Dbxref=GeneID:217335,GenBank:XM_011248950.1,MGI:MGI:1922033;gbkey=mRNA;gene=Fbf1;product=Fas (TNFRSF6) binding factor 1%2C transcript variant X13;transcript_id=XM_011248950.1;extra_copy_number=0
CM058251.1	Liftoff	exon	113850637	113850744	.	-	.	ID=exon-XM_011248950.1-21;Parent=rna-XM_011248950.1;Dbxref=GeneID:217335,GenBank:XM_011248950.1,MGI:MGI:1922033;gbkey=mRNA;gene=Fbf1;product=Fas (TNFRSF6) binding factor 1%2C transcript variant X13;transcript_id=XM_011248950.1;extra_copy_number=0
CM058251.1	Liftoff	exon	113851329	113851535	.	-	.	ID=exon-XM_011248950.1-20;Parent=rna-XM_011248950.1;Dbxref=GeneID:217335,GenBank:XM_011248950.1,MGI:MGI:1922033;gbkey=mRNA;gene=Fbf1;product=Fas (TNFRSF6) binding factor 1%2C transcript variant X13;transcript_id=XM_011248950.1;extra_copy_number=0
CM058251.1	Liftoff	exon	113851635	113851735	.	-	.	ID=exon-XM_011248950.1-19;Parent=rna-XM_011248950.1;Dbxref=GeneID:217335,GenBank:XM_011248950.1,MGI:MGI:1922033;gbkey=mRNA;gene=Fbf1;product=Fas (TNFRSF6) binding factor 1%2C transcript variant X13;transcript_id=XM_011248950.1;extra_copy_number=0
CM058251.1	Liftoff	exon	113851883	113852038	.	-	.	ID=exon-XM_011248950.1-18;Parent=rna-XM_011248950.1;Dbxref=GeneID:217335,GenBank:XM_011248950.1,MGI:MGI:1922033;gbkey=mRNA;gene=Fbf1;product=Fas (TNFRSF6) binding factor 1%2C transcript variant X13;transcript_id=XM_011248950.1;extra_copy_number=0
CM058251.1	Liftoff	exon	113853307	113853365	.	-	.	ID=exon-XM_011248950.1-17;Parent=rna-XM_011248950.1;Dbxref=GeneID:217335,GenBank:XM_011248950.1,MGI:MGI:1922033;gbkey=mRNA;gene=Fbf1;product=Fas (TNFRSF6) binding factor 1%2C transcript variant X13;transcript_id=XM_011248950.1;extra_copy_number=0
CM058251.1	Liftoff	exon	113853537	113853631	.	-	.	ID=exon-XM_011248950.1-16;Parent=rna-XM_011248950.1;Dbxref=GeneID:217335,GenBank:XM_011248950.1,MGI:MGI:1922033;gbkey=mRNA;gene=Fbf1;product=Fas (TNFRSF6) binding factor 1%2C transcript variant X13;transcript_id=XM_011248950.1;extra_copy_number=0
CM058251.1	Liftoff	exon	113853940	113854035	.	-	.	ID=exon-XM_011248950.1-15;Parent=rna-XM_011248950.1;Dbxref=GeneID:217335,GenBank:XM_011248950.1,MGI:MGI:1922033;gbkey=mRNA;gene=Fbf1;product=Fas (TNFRSF6) binding factor 1%2C transcript variant X13;transcript_id=XM_011248950.1;extra_copy_number=0
CM058251.1	Liftoff	exon	113854995	113855465	.	-	.	ID=exon-XM_011248950.1-14;Parent=rna-XM_011248950.1;Dbxref=GeneID:217335,GenBank:XM_011248950.1,MGI:MGI:1922033;gbkey=mRNA;gene=Fbf1;product=Fas (TNFRSF6) binding factor 1%2C transcript variant X13;transcript_id=XM_011248950.1;extra_copy_number=0
CM058251.1	Liftoff	exon	113856471	113856570	.	-	.	ID=exon-XM_011248950.1-13;Parent=rna-XM_011248950.1;Dbxref=GeneID:217335,GenBank:XM_011248950.1,MGI:MGI:1922033;gbkey=mRNA;gene=Fbf1;product=Fas (TNFRSF6) binding factor 1%2C transcript variant X13;transcript_id=XM_011248950.1;extra_copy_number=0
CM058251.1	Liftoff	exon	113857225	113857382	.	-	.	ID=exon-XM_011248950.1-12;Parent=rna-XM_011248950.1;Dbxref=GeneID:217335,GenBank:XM_011248950.1,MGI:MGI:1922033;gbkey=mRNA;gene=Fbf1;product=Fas (TNFRSF6) binding factor 1%2C transcript variant X13;transcript_id=XM_011248950.1;extra_copy_number=0
CM058251.1	Liftoff	exon	113857509	113857644	.	-	.	ID=exon-XM_011248950.1-11;Parent=rna-XM_011248950.1;Dbxref=GeneID:217335,GenBank:XM_011248950.1,MGI:MGI:1922033;gbkey=mRNA;gene=Fbf1;product=Fas (TNFRSF6) binding factor 1%2C transcript variant X13;transcript_id=XM_011248950.1;extra_copy_number=0
CM058251.1	Liftoff	exon	113857902	113858018	.	-	.	ID=exon-XM_011248950.1-10;Parent=rna-XM_011248950.1;Dbxref=GeneID:217335,GenBank:XM_011248950.1,MGI:MGI:1922033;gbkey=mRNA;gene=Fbf1;product=Fas (TNFRSF6) binding factor 1%2C transcript variant X13;transcript_id=XM_011248950.1;extra_copy_number=0
CM058251.1	Liftoff	exon	113858476	113858553	.	-	.	ID=exon-XM_011248950.1-9;Parent=rna-XM_011248950.1;Dbxref=GeneID:217335,GenBank:XM_011248950.1,MGI:MGI:1922033;gbkey=mRNA;gene=Fbf1;product=Fas (TNFRSF6) binding factor 1%2C transcript variant X13;transcript_id=XM_011248950.1;extra_copy_number=0
CM058251.1	Liftoff	exon	113860207	113860345	.	-	.	ID=exon-XM_011248950.1-8;Parent=rna-XM_011248950.1;Dbxref=GeneID:217335,GenBank:XM_011248950.1,MGI:MGI:1922033;gbkey=mRNA;gene=Fbf1;product=Fas (TNFRSF6) binding factor 1%2C transcript variant X13;transcript_id=XM_011248950.1;extra_copy_number=0
CM058251.1	Liftoff	exon	113861407	113861457	.	-	.	ID=exon-XM_011248950.1-7;Parent=rna-XM_011248950.1;Dbxref=GeneID:217335,GenBank:XM_011248950.1,MGI:MGI:1922033;gbkey=mRNA;gene=Fbf1;product=Fas (TNFRSF6) binding factor 1%2C transcript variant X13;transcript_id=XM_011248950.1;extra_copy_number=0
CM058251.1	Liftoff	exon	113862580	113862628	.	-	.	ID=exon-XM_011248950.1-6;Parent=rna-XM_011248950.1;Dbxref=GeneID:217335,GenBank:XM_011248950.1,MGI:MGI:1922033;gbkey=mRNA;gene=Fbf1;product=Fas (TNFRSF6) binding factor 1%2C transcript variant X13;transcript_id=XM_011248950.1;extra_copy_number=0
CM058251.1	Liftoff	exon	113863943	113864027	.	-	.	ID=exon-XM_011248950.1-5;Parent=rna-XM_011248950.1;Dbxref=GeneID:217335,GenBank:XM_011248950.1,MGI:MGI:1922033;gbkey=mRNA;gene=Fbf1;product=Fas (TNFRSF6) binding factor 1%2C transcript variant X13;transcript_id=XM_011248950.1;extra_copy_number=0
CM058251.1	Liftoff	exon	113864857	113865083	.	-	.	ID=exon-XM_011248950.1-4;Parent=rna-XM_011248950.1;Dbxref=GeneID:217335,GenBank:XM_011248950.1,MGI:MGI:1922033;gbkey=mRNA;gene=Fbf1;product=Fas (TNFRSF6) binding factor 1%2C transcript variant X13;transcript_id=XM_011248950.1;extra_copy_number=0
CM058251.1	Liftoff	exon	113865836	113865877	.	-	.	ID=exon-XM_011248950.1-3;Parent=rna-XM_011248950.1;Dbxref=GeneID:217335,GenBank:XM_011248950.1,MGI:MGI:1922033;gbkey=mRNA;gene=Fbf1;product=Fas (TNFRSF6) binding factor 1%2C transcript variant X13;transcript_id=XM_011248950.1;extra_copy_number=0
CM058251.1	Liftoff	exon	113867181	113868430	.	-	.	ID=exon-XM_011248950.1-2;Parent=rna-XM_011248950.1;Dbxref=GeneID:217335,GenBank:XM_011248950.1,MGI:MGI:1922033;gbkey=mRNA;gene=Fbf1;product=Fas (TNFRSF6) binding factor 1%2C transcript variant X13;transcript_id=XM_011248950.1;extra_copy_number=0
CM058251.1	Liftoff	exon	113869651	113869746	.	-	.	ID=exon-XM_011248950.1-1;Parent=rna-XM_011248950.1;Dbxref=GeneID:217335,GenBank:XM_011248950.1,MGI:MGI:1922033;gbkey=mRNA;gene=Fbf1;product=Fas (TNFRSF6) binding factor 1%2C transcript variant X13;transcript_id=XM_011248950.1;extra_copy_number=0
CM058251.1	Liftoff	CDS	113845899	113845982	.	-	.	ID=cds-XP_011247252.1;Parent=rna-XM_011248950.1;Dbxref=GeneID:217335,GenBank:XP_011247252.1,MGI:MGI:1922033;Name=XP_011247252.1;gbkey=CDS;gene=Fbf1;product=fas-binding factor 1 isoform X5;protein_id=XP_011247252.1;extra_copy_number=0
CM058251.1	Liftoff	CDS	113846949	113847058	.	-	.	ID=cds-XP_011247252.1;Parent=rna-XM_011248950.1;Dbxref=GeneID:217335,GenBank:XP_011247252.1,MGI:MGI:1922033;Name=XP_011247252.1;gbkey=CDS;gene=Fbf1;product=fas-binding factor 1 isoform X5;protein_id=XP_011247252.1;extra_copy_number=0
CM058251.1	Liftoff	CDS	113847941	113848058	.	-	.	ID=cds-XP_011247252.1;Parent=rna-XM_011248950.1;Dbxref=GeneID:217335,GenBank:XP_011247252.1,MGI:MGI:1922033;Name=XP_011247252.1;gbkey=CDS;gene=Fbf1;product=fas-binding factor 1 isoform X5;protein_id=XP_011247252.1;extra_copy_number=0
CM058251.1	Liftoff	CDS	113848139	113848276	.	-	.	ID=cds-XP_011247252.1;Parent=rna-XM_011248950.1;Dbxref=GeneID:217335,GenBank:XP_011247252.1,MGI:MGI:1922033;Name=XP_011247252.1;gbkey=CDS;gene=Fbf1;product=fas-binding factor 1 isoform X5;protein_id=XP_011247252.1;extra_copy_number=0
CM058251.1	Liftoff	CDS	113848351	113848527	.	-	.	ID=cds-XP_011247252.1;Parent=rna-XM_011248950.1;Dbxref=GeneID:217335,GenBank:XP_011247252.1,MGI:MGI:1922033;Name=XP_011247252.1;gbkey=CDS;gene=Fbf1;product=fas-binding factor 1 isoform X5;protein_id=XP_011247252.1;extra_copy_number=0
CM058251.1	Liftoff	CDS	113848952	113849137	.	-	.	ID=cds-XP_011247252.1;Parent=rna-XM_011248950.1;Dbxref=GeneID:217335,GenBank:XP_011247252.1,MGI:MGI:1922033;Name=XP_011247252.1;gbkey=CDS;gene=Fbf1;product=fas-binding factor 1 isoform X5;protein_id=XP_011247252.1;extra_copy_number=0
CM058251.1	Liftoff	CDS	113849220	113849342	.	-	.	ID=cds-XP_011247252.1;Parent=rna-XM_011248950.1;Dbxref=GeneID:217335,GenBank:XP_011247252.1,MGI:MGI:1922033;Name=XP_011247252.1;gbkey=CDS;gene=Fbf1;product=fas-binding factor 1 isoform X5;protein_id=XP_011247252.1;extra_copy_number=0
CM058251.1	Liftoff	CDS	113850224	113850342	.	-	.	ID=cds-XP_011247252.1;Parent=rna-XM_011248950.1;Dbxref=GeneID:217335,GenBank:XP_011247252.1,MGI:MGI:1922033;Name=XP_011247252.1;gbkey=CDS;gene=Fbf1;product=fas-binding factor 1 isoform X5;protein_id=XP_011247252.1;extra_copy_number=0
CM058251.1	Liftoff	CDS	113850420	113850559	.	-	.	ID=cds-XP_011247252.1;Parent=rna-XM_011248950.1;Dbxref=GeneID:217335,GenBank:XP_011247252.1,MGI:MGI:1922033;Name=XP_011247252.1;gbkey=CDS;gene=Fbf1;product=fas-binding factor 1 isoform X5;protein_id=XP_011247252.1;extra_copy_number=0
CM058251.1	Liftoff	CDS	113850637	113850744	.	-	.	ID=cds-XP_011247252.1;Parent=rna-XM_011248950.1;Dbxref=GeneID:217335,GenBank:XP_011247252.1,MGI:MGI:1922033;Name=XP_011247252.1;gbkey=CDS;gene=Fbf1;product=fas-binding factor 1 isoform X5;protein_id=XP_011247252.1;extra_copy_number=0
CM058251.1	Liftoff	CDS	113851329	113851535	.	-	.	ID=cds-XP_011247252.1;Parent=rna-XM_011248950.1;Dbxref=GeneID:217335,GenBank:XP_011247252.1,MGI:MGI:1922033;Name=XP_011247252.1;gbkey=CDS;gene=Fbf1;product=fas-binding factor 1 isoform X5;protein_id=XP_011247252.1;extra_copy_number=0
CM058251.1	Liftoff	CDS	113851635	113851735	.	-	.	ID=cds-XP_011247252.1;Parent=rna-XM_011248950.1;Dbxref=GeneID:217335,GenBank:XP_011247252.1,MGI:MGI:1922033;Name=XP_011247252.1;gbkey=CDS;gene=Fbf1;product=fas-binding factor 1 isoform X5;protein_id=XP_011247252.1;extra_copy_number=0
CM058251.1	Liftoff	CDS	113851883	113852038	.	-	.	ID=cds-XP_011247252.1;Parent=rna-XM_011248950.1;Dbxref=GeneID:217335,GenBank:XP_011247252.1,MGI:MGI:1922033;Name=XP_011247252.1;gbkey=CDS;gene=Fbf1;product=fas-binding factor 1 isoform X5;protein_id=XP_011247252.1;extra_copy_number=0
CM058251.1	Liftoff	CDS	113853307	113853365	.	-	.	ID=cds-XP_011247252.1;Parent=rna-XM_011248950.1;Dbxref=GeneID:217335,GenBank:XP_011247252.1,MGI:MGI:1922033;Name=XP_011247252.1;gbkey=CDS;gene=Fbf1;product=fas-binding factor 1 isoform X5;protein_id=XP_011247252.1;extra_copy_number=0
CM058251.1	Liftoff	CDS	113853537	113853631	.	-	.	ID=cds-XP_011247252.1;Parent=rna-XM_011248950.1;Dbxref=GeneID:217335,GenBank:XP_011247252.1,MGI:MGI:1922033;Name=XP_011247252.1;gbkey=CDS;gene=Fbf1;product=fas-binding factor 1 isoform X5;protein_id=XP_011247252.1;extra_copy_number=0
CM058251.1	Liftoff	CDS	113853940	113854035	.	-	.	ID=cds-XP_011247252.1;Parent=rna-XM_011248950.1;Dbxref=GeneID:217335,GenBank:XP_011247252.1,MGI:MGI:1922033;Name=XP_011247252.1;gbkey=CDS;gene=Fbf1;product=fas-binding factor 1 isoform X5;protein_id=XP_011247252.1;extra_copy_number=0
CM058251.1	Liftoff	CDS	113854995	113855465	.	-	.	ID=cds-XP_011247252.1;Parent=rna-XM_011248950.1;Dbxref=GeneID:217335,GenBank:XP_011247252.1,MGI:MGI:1922033;Name=XP_011247252.1;gbkey=CDS;gene=Fbf1;product=fas-binding factor 1 isoform X5;protein_id=XP_011247252.1;extra_copy_number=0
CM058251.1	Liftoff	CDS	113856471	113856570	.	-	.	ID=cds-XP_011247252.1;Parent=rna-XM_011248950.1;Dbxref=GeneID:217335,GenBank:XP_011247252.1,MGI:MGI:1922033;Name=XP_011247252.1;gbkey=CDS;gene=Fbf1;product=fas-binding factor 1 isoform X5;protein_id=XP_011247252.1;extra_copy_number=0
CM058251.1	Liftoff	CDS	113857225	113857382	.	-	.	ID=cds-XP_011247252.1;Parent=rna-XM_011248950.1;Dbxref=GeneID:217335,GenBank:XP_011247252.1,MGI:MGI:1922033;Name=XP_011247252.1;gbkey=CDS;gene=Fbf1;product=fas-binding factor 1 isoform X5;protein_id=XP_011247252.1;extra_copy_number=0
CM058251.1	Liftoff	CDS	113857509	113857644	.	-	.	ID=cds-XP_011247252.1;Parent=rna-XM_011248950.1;Dbxref=GeneID:217335,GenBank:XP_011247252.1,MGI:MGI:1922033;Name=XP_011247252.1;gbkey=CDS;gene=Fbf1;product=fas-binding factor 1 isoform X5;protein_id=XP_011247252.1;extra_copy_number=0
CM058251.1	Liftoff	CDS	113857902	113858018	.	-	.	ID=cds-XP_011247252.1;Parent=rna-XM_011248950.1;Dbxref=GeneID:217335,GenBank:XP_011247252.1,MGI:MGI:1922033;Name=XP_011247252.1;gbkey=CDS;gene=Fbf1;product=fas-binding factor 1 isoform X5;protein_id=XP_011247252.1;extra_copy_number=0
CM058251.1	Liftoff	CDS	113858476	113858553	.	-	.	ID=cds-XP_011247252.1;Parent=rna-XM_011248950.1;Dbxref=GeneID:217335,GenBank:XP_011247252.1,MGI:MGI:1922033;Name=XP_011247252.1;gbkey=CDS;gene=Fbf1;product=fas-binding factor 1 isoform X5;protein_id=XP_011247252.1;extra_copy_number=0
CM058251.1	Liftoff	CDS	113860207	113860345	.	-	.	ID=cds-XP_011247252.1;Parent=rna-XM_011248950.1;Dbxref=GeneID:217335,GenBank:XP_011247252.1,MGI:MGI:1922033;Name=XP_011247252.1;gbkey=CDS;gene=Fbf1;product=fas-binding factor 1 isoform X5;protein_id=XP_011247252.1;extra_copy_number=0
CM058251.1	Liftoff	CDS	113861407	113861412	.	-	.	ID=cds-XP_011247252.1;Parent=rna-XM_011248950.1;Dbxref=GeneID:217335,GenBank:XP_011247252.1,MGI:MGI:1922033;Name=XP_011247252.1;gbkey=CDS;gene=Fbf1;product=fas-binding factor 1 isoform X5;protein_id=XP_011247252.1;extra_copy_number=0
CM058251.1	Liftoff	mRNA	113844801	113870773	.	-	.	ID=rna-XM_030245898.2;Parent=gene-Fbf1;Dbxref=GeneID:217335,GenBank:XM_030245898.2,MGI:MGI:1922033;Name=XM_030245898.2;gbkey=mRNA;gene=Fbf1;model_evidence=Supporting evidence includes similarity to: 5 mRNAs%2C 86 ESTs%2C 3 Proteins%2C 791 long SRA reads%2C and 100%25 coverage of the annotated genomic feature by RNAseq alignments%2C including 22 samples with support for all annotated introns;product=Fas (TNFRSF6) binding factor 1%2C transcript variant X1;transcript_id=XM_030245898.2;matches_ref_protein=True;valid_ORF=True;extra_copy_number=0
CM058251.1	Liftoff	exon	113844801	113845982	.	-	.	ID=exon-XM_030245898.2-31;Parent=rna-XM_030245898.2;Dbxref=GeneID:217335,GenBank:XM_030245898.2,MGI:MGI:1922033;gbkey=mRNA;gene=Fbf1;product=Fas (TNFRSF6) binding factor 1%2C transcript variant X1;transcript_id=XM_030245898.2;extra_copy_number=0
CM058251.1	Liftoff	exon	113846949	113847058	.	-	.	ID=exon-XM_030245898.2-30;Parent=rna-XM_030245898.2;Dbxref=GeneID:217335,GenBank:XM_030245898.2,MGI:MGI:1922033;gbkey=mRNA;gene=Fbf1;product=Fas (TNFRSF6) binding factor 1%2C transcript variant X1;transcript_id=XM_030245898.2;extra_copy_number=0
CM058251.1	Liftoff	exon	113847941	113848058	.	-	.	ID=exon-XM_030245898.2-29;Parent=rna-XM_030245898.2;Dbxref=GeneID:217335,GenBank:XM_030245898.2,MGI:MGI:1922033;gbkey=mRNA;gene=Fbf1;product=Fas (TNFRSF6) binding factor 1%2C transcript variant X1;transcript_id=XM_030245898.2;extra_copy_number=0
CM058251.1	Liftoff	exon	113848139	113848276	.	-	.	ID=exon-XM_030245898.2-28;Parent=rna-XM_030245898.2;Dbxref=GeneID:217335,GenBank:XM_030245898.2,MGI:MGI:1922033;gbkey=mRNA;gene=Fbf1;product=Fas (TNFRSF6) binding factor 1%2C transcript variant X1;transcript_id=XM_030245898.2;extra_copy_number=0
CM058251.1	Liftoff	exon	113848351	113848527	.	-	.	ID=exon-XM_030245898.2-27;Parent=rna-XM_030245898.2;Dbxref=GeneID:217335,GenBank:XM_030245898.2,MGI:MGI:1922033;gbkey=mRNA;gene=Fbf1;product=Fas (TNFRSF6) binding factor 1%2C transcript variant X1;transcript_id=XM_030245898.2;extra_copy_number=0
CM058251.1	Liftoff	exon	113848952	113849137	.	-	.	ID=exon-XM_030245898.2-26;Parent=rna-XM_030245898.2;Dbxref=GeneID:217335,GenBank:XM_030245898.2,MGI:MGI:1922033;gbkey=mRNA;gene=Fbf1;product=Fas (TNFRSF6) binding factor 1%2C transcript variant X1;transcript_id=XM_030245898.2;extra_copy_number=0
CM058251.1	Liftoff	exon	113849220	113849342	.	-	.	ID=exon-XM_030245898.2-25;Parent=rna-XM_030245898.2;Dbxref=GeneID:217335,GenBank:XM_030245898.2,MGI:MGI:1922033;gbkey=mRNA;gene=Fbf1;product=Fas (TNFRSF6) binding factor 1%2C transcript variant X1;transcript_id=XM_030245898.2;extra_copy_number=0
CM058251.1	Liftoff	exon	113850224	113850342	.	-	.	ID=exon-XM_030245898.2-24;Parent=rna-XM_030245898.2;Dbxref=GeneID:217335,GenBank:XM_030245898.2,MGI:MGI:1922033;gbkey=mRNA;gene=Fbf1;product=Fas (TNFRSF6) binding factor 1%2C transcript variant X1;transcript_id=XM_030245898.2;extra_copy_number=0
CM058251.1	Liftoff	exon	113850420	113850559	.	-	.	ID=exon-XM_030245898.2-23;Parent=rna-XM_030245898.2;Dbxref=GeneID:217335,GenBank:XM_030245898.2,MGI:MGI:1922033;gbkey=mRNA;gene=Fbf1;product=Fas (TNFRSF6) binding factor 1%2C transcript variant X1;transcript_id=XM_030245898.2;extra_copy_number=0
CM058251.1	Liftoff	exon	113850637	113850744	.	-	.	ID=exon-XM_030245898.2-22;Parent=rna-XM_030245898.2;Dbxref=GeneID:217335,GenBank:XM_030245898.2,MGI:MGI:1922033;gbkey=mRNA;gene=Fbf1;product=Fas (TNFRSF6) binding factor 1%2C transcript variant X1;transcript_id=XM_030245898.2;extra_copy_number=0
CM058251.1	Liftoff	exon	113851329	113851535	.	-	.	ID=exon-XM_030245898.2-21;Parent=rna-XM_030245898.2;Dbxref=GeneID:217335,GenBank:XM_030245898.2,MGI:MGI:1922033;gbkey=mRNA;gene=Fbf1;product=Fas (TNFRSF6) binding factor 1%2C transcript variant X1;transcript_id=XM_030245898.2;extra_copy_number=0
CM058251.1	Liftoff	exon	113851635	113851735	.	-	.	ID=exon-XM_030245898.2-20;Parent=rna-XM_030245898.2;Dbxref=GeneID:217335,GenBank:XM_030245898.2,MGI:MGI:1922033;gbkey=mRNA;gene=Fbf1;product=Fas (TNFRSF6) binding factor 1%2C transcript variant X1;transcript_id=XM_030245898.2;extra_copy_number=0
CM058251.1	Liftoff	exon	113851883	113852038	.	-	.	ID=exon-XM_030245898.2-19;Parent=rna-XM_030245898.2;Dbxref=GeneID:217335,GenBank:XM_030245898.2,MGI:MGI:1922033;gbkey=mRNA;gene=Fbf1;product=Fas (TNFRSF6) binding factor 1%2C transcript variant X1;transcript_id=XM_030245898.2;extra_copy_number=0
CM058251.1	Liftoff	exon	113853307	113853365	.	-	.	ID=exon-XM_030245898.2-18;Parent=rna-XM_030245898.2;Dbxref=GeneID:217335,GenBank:XM_030245898.2,MGI:MGI:1922033;gbkey=mRNA;gene=Fbf1;product=Fas (TNFRSF6) binding factor 1%2C transcript variant X1;transcript_id=XM_030245898.2;extra_copy_number=0
CM058251.1	Liftoff	exon	113853537	113853631	.	-	.	ID=exon-XM_030245898.2-17;Parent=rna-XM_030245898.2;Dbxref=GeneID:217335,GenBank:XM_030245898.2,MGI:MGI:1922033;gbkey=mRNA;gene=Fbf1;product=Fas (TNFRSF6) binding factor 1%2C transcript variant X1;transcript_id=XM_030245898.2;extra_copy_number=0
CM058251.1	Liftoff	exon	113853940	113854035	.	-	.	ID=exon-XM_030245898.2-16;Parent=rna-XM_030245898.2;Dbxref=GeneID:217335,GenBank:XM_030245898.2,MGI:MGI:1922033;gbkey=mRNA;gene=Fbf1;product=Fas (TNFRSF6) binding factor 1%2C transcript variant X1;transcript_id=XM_030245898.2;extra_copy_number=0
CM058251.1	Liftoff	exon	113854995	113855465	.	-	.	ID=exon-XM_030245898.2-15;Parent=rna-XM_030245898.2;Dbxref=GeneID:217335,GenBank:XM_030245898.2,MGI:MGI:1922033;gbkey=mRNA;gene=Fbf1;product=Fas (TNFRSF6) binding factor 1%2C transcript variant X1;transcript_id=XM_030245898.2;extra_copy_number=0
CM058251.1	Liftoff	exon	113856471	113856570	.	-	.	ID=exon-XM_030245898.2-14;Parent=rna-XM_030245898.2;Dbxref=GeneID:217335,GenBank:XM_030245898.2,MGI:MGI:1922033;gbkey=mRNA;gene=Fbf1;product=Fas (TNFRSF6) binding factor 1%2C transcript variant X1;transcript_id=XM_030245898.2;extra_copy_number=0
CM058251.1	Liftoff	exon	113857225	113857382	.	-	.	ID=exon-XM_030245898.2-13;Parent=rna-XM_030245898.2;Dbxref=GeneID:217335,GenBank:XM_030245898.2,MGI:MGI:1922033;gbkey=mRNA;gene=Fbf1;product=Fas (TNFRSF6) binding factor 1%2C transcript variant X1;transcript_id=XM_030245898.2;extra_copy_number=0
CM058251.1	Liftoff	exon	113857509	113857644	.	-	.	ID=exon-XM_030245898.2-12;Parent=rna-XM_030245898.2;Dbxref=GeneID:217335,GenBank:XM_030245898.2,MGI:MGI:1922033;gbkey=mRNA;gene=Fbf1;product=Fas (TNFRSF6) binding factor 1%2C transcript variant X1;transcript_id=XM_030245898.2;extra_copy_number=0
CM058251.1	Liftoff	exon	113857902	113858018	.	-	.	ID=exon-XM_030245898.2-11;Parent=rna-XM_030245898.2;Dbxref=GeneID:217335,GenBank:XM_030245898.2,MGI:MGI:1922033;gbkey=mRNA;gene=Fbf1;product=Fas (TNFRSF6) binding factor 1%2C transcript variant X1;transcript_id=XM_030245898.2;extra_copy_number=0
CM058251.1	Liftoff	exon	113858476	113858553	.	-	.	ID=exon-XM_030245898.2-10;Parent=rna-XM_030245898.2;Dbxref=GeneID:217335,GenBank:XM_030245898.2,MGI:MGI:1922033;gbkey=mRNA;gene=Fbf1;product=Fas (TNFRSF6) binding factor 1%2C transcript variant X1;transcript_id=XM_030245898.2;extra_copy_number=0
CM058251.1	Liftoff	exon	113860207	113860345	.	-	.	ID=exon-XM_030245898.2-9;Parent=rna-XM_030245898.2;Dbxref=GeneID:217335,GenBank:XM_030245898.2,MGI:MGI:1922033;gbkey=mRNA;gene=Fbf1;product=Fas (TNFRSF6) binding factor 1%2C transcript variant X1;transcript_id=XM_030245898.2;extra_copy_number=0
CM058251.1	Liftoff	exon	113861407	113861457	.	-	.	ID=exon-XM_030245898.2-8;Parent=rna-XM_030245898.2;Dbxref=GeneID:217335,GenBank:XM_030245898.2,MGI:MGI:1922033;gbkey=mRNA;gene=Fbf1;product=Fas (TNFRSF6) binding factor 1%2C transcript variant X1;transcript_id=XM_030245898.2;extra_copy_number=0
CM058251.1	Liftoff	exon	113862580	113862628	.	-	.	ID=exon-XM_030245898.2-7;Parent=rna-XM_030245898.2;Dbxref=GeneID:217335,GenBank:XM_030245898.2,MGI:MGI:1922033;gbkey=mRNA;gene=Fbf1;product=Fas (TNFRSF6) binding factor 1%2C transcript variant X1;transcript_id=XM_030245898.2;extra_copy_number=0
CM058251.1	Liftoff	exon	113863943	113864027	.	-	.	ID=exon-XM_030245898.2-6;Parent=rna-XM_030245898.2;Dbxref=GeneID:217335,GenBank:XM_030245898.2,MGI:MGI:1922033;gbkey=mRNA;gene=Fbf1;product=Fas (TNFRSF6) binding factor 1%2C transcript variant X1;transcript_id=XM_030245898.2;extra_copy_number=0
CM058251.1	Liftoff	exon	113865836	113865877	.	-	.	ID=exon-XM_030245898.2-5;Parent=rna-XM_030245898.2;Dbxref=GeneID:217335,GenBank:XM_030245898.2,MGI:MGI:1922033;gbkey=mRNA;gene=Fbf1;product=Fas (TNFRSF6) binding factor 1%2C transcript variant X1;transcript_id=XM_030245898.2;extra_copy_number=0
CM058251.1	Liftoff	exon	113867181	113867208	.	-	.	ID=exon-XM_030245898.2-4;Parent=rna-XM_030245898.2;Dbxref=GeneID:217335,GenBank:XM_030245898.2,MGI:MGI:1922033;gbkey=mRNA;gene=Fbf1;product=Fas (TNFRSF6) binding factor 1%2C transcript variant X1;transcript_id=XM_030245898.2;extra_copy_number=0
CM058251.1	Liftoff	exon	113868350	113868430	.	-	.	ID=exon-XM_030245898.2-3;Parent=rna-XM_030245898.2;Dbxref=GeneID:217335,GenBank:XM_030245898.2,MGI:MGI:1922033;gbkey=mRNA;gene=Fbf1;product=Fas (TNFRSF6) binding factor 1%2C transcript variant X1;transcript_id=XM_030245898.2;extra_copy_number=0
CM058251.1	Liftoff	exon	113869651	113869746	.	-	.	ID=exon-XM_030245898.2-2;Parent=rna-XM_030245898.2;Dbxref=GeneID:217335,GenBank:XM_030245898.2,MGI:MGI:1922033;gbkey=mRNA;gene=Fbf1;product=Fas (TNFRSF6) binding factor 1%2C transcript variant X1;transcript_id=XM_030245898.2;extra_copy_number=0
CM058251.1	Liftoff	exon	113869869	113870773	.	-	.	ID=exon-XM_030245898.2-1;Parent=rna-XM_030245898.2;Dbxref=GeneID:217335,GenBank:XM_030245898.2,MGI:MGI:1922033;gbkey=mRNA;gene=Fbf1;product=Fas (TNFRSF6) binding factor 1%2C transcript variant X1;transcript_id=XM_030245898.2;extra_copy_number=0
CM058251.1	Liftoff	CDS	113845899	113845982	.	-	.	ID=cds-XP_030101758.1;Parent=rna-XM_030245898.2;Dbxref=GeneID:217335,GenBank:XP_030101758.1,MGI:MGI:1922033;Name=XP_030101758.1;gbkey=CDS;gene=Fbf1;product=fas-binding factor 1 isoform X1;protein_id=XP_030101758.1;extra_copy_number=0
CM058251.1	Liftoff	CDS	113846949	113847058	.	-	.	ID=cds-XP_030101758.1;Parent=rna-XM_030245898.2;Dbxref=GeneID:217335,GenBank:XP_030101758.1,MGI:MGI:1922033;Name=XP_030101758.1;gbkey=CDS;gene=Fbf1;product=fas-binding factor 1 isoform X1;protein_id=XP_030101758.1;extra_copy_number=0
CM058251.1	Liftoff	CDS	113847941	113848058	.	-	.	ID=cds-XP_030101758.1;Parent=rna-XM_030245898.2;Dbxref=GeneID:217335,GenBank:XP_030101758.1,MGI:MGI:1922033;Name=XP_030101758.1;gbkey=CDS;gene=Fbf1;product=fas-binding factor 1 isoform X1;protein_id=XP_030101758.1;extra_copy_number=0
CM058251.1	Liftoff	CDS	113848139	113848276	.	-	.	ID=cds-XP_030101758.1;Parent=rna-XM_030245898.2;Dbxref=GeneID:217335,GenBank:XP_030101758.1,MGI:MGI:1922033;Name=XP_030101758.1;gbkey=CDS;gene=Fbf1;product=fas-binding factor 1 isoform X1;protein_id=XP_030101758.1;extra_copy_number=0
CM058251.1	Liftoff	CDS	113848351	113848527	.	-	.	ID=cds-XP_030101758.1;Parent=rna-XM_030245898.2;Dbxref=GeneID:217335,GenBank:XP_030101758.1,MGI:MGI:1922033;Name=XP_030101758.1;gbkey=CDS;gene=Fbf1;product=fas-binding factor 1 isoform X1;protein_id=XP_030101758.1;extra_copy_number=0
CM058251.1	Liftoff	CDS	113848952	113849137	.	-	.	ID=cds-XP_030101758.1;Parent=rna-XM_030245898.2;Dbxref=GeneID:217335,GenBank:XP_030101758.1,MGI:MGI:1922033;Name=XP_030101758.1;gbkey=CDS;gene=Fbf1;product=fas-binding factor 1 isoform X1;protein_id=XP_030101758.1;extra_copy_number=0
CM058251.1	Liftoff	CDS	113849220	113849342	.	-	.	ID=cds-XP_030101758.1;Parent=rna-XM_030245898.2;Dbxref=GeneID:217335,GenBank:XP_030101758.1,MGI:MGI:1922033;Name=XP_030101758.1;gbkey=CDS;gene=Fbf1;product=fas-binding factor 1 isoform X1;protein_id=XP_030101758.1;extra_copy_number=0
CM058251.1	Liftoff	CDS	113850224	113850342	.	-	.	ID=cds-XP_030101758.1;Parent=rna-XM_030245898.2;Dbxref=GeneID:217335,GenBank:XP_030101758.1,MGI:MGI:1922033;Name=XP_030101758.1;gbkey=CDS;gene=Fbf1;product=fas-binding factor 1 isoform X1;protein_id=XP_030101758.1;extra_copy_number=0
CM058251.1	Liftoff	CDS	113850420	113850559	.	-	.	ID=cds-XP_030101758.1;Parent=rna-XM_030245898.2;Dbxref=GeneID:217335,GenBank:XP_030101758.1,MGI:MGI:1922033;Name=XP_030101758.1;gbkey=CDS;gene=Fbf1;product=fas-binding factor 1 isoform X1;protein_id=XP_030101758.1;extra_copy_number=0
CM058251.1	Liftoff	CDS	113850637	113850744	.	-	.	ID=cds-XP_030101758.1;Parent=rna-XM_030245898.2;Dbxref=GeneID:217335,GenBank:XP_030101758.1,MGI:MGI:1922033;Name=XP_030101758.1;gbkey=CDS;gene=Fbf1;product=fas-binding factor 1 isoform X1;protein_id=XP_030101758.1;extra_copy_number=0
CM058251.1	Liftoff	CDS	113851329	113851535	.	-	.	ID=cds-XP_030101758.1;Parent=rna-XM_030245898.2;Dbxref=GeneID:217335,GenBank:XP_030101758.1,MGI:MGI:1922033;Name=XP_030101758.1;gbkey=CDS;gene=Fbf1;product=fas-binding factor 1 isoform X1;protein_id=XP_030101758.1;extra_copy_number=0
CM058251.1	Liftoff	CDS	113851635	113851735	.	-	.	ID=cds-XP_030101758.1;Parent=rna-XM_030245898.2;Dbxref=GeneID:217335,GenBank:XP_030101758.1,MGI:MGI:1922033;Name=XP_030101758.1;gbkey=CDS;gene=Fbf1;product=fas-binding factor 1 isoform X1;protein_id=XP_030101758.1;extra_copy_number=0
CM058251.1	Liftoff	CDS	113851883	113852038	.	-	.	ID=cds-XP_030101758.1;Parent=rna-XM_030245898.2;Dbxref=GeneID:217335,GenBank:XP_030101758.1,MGI:MGI:1922033;Name=XP_030101758.1;gbkey=CDS;gene=Fbf1;product=fas-binding factor 1 isoform X1;protein_id=XP_030101758.1;extra_copy_number=0
CM058251.1	Liftoff	CDS	113853307	113853365	.	-	.	ID=cds-XP_030101758.1;Parent=rna-XM_030245898.2;Dbxref=GeneID:217335,GenBank:XP_030101758.1,MGI:MGI:1922033;Name=XP_030101758.1;gbkey=CDS;gene=Fbf1;product=fas-binding factor 1 isoform X1;protein_id=XP_030101758.1;extra_copy_number=0
CM058251.1	Liftoff	CDS	113853537	113853631	.	-	.	ID=cds-XP_030101758.1;Parent=rna-XM_030245898.2;Dbxref=GeneID:217335,GenBank:XP_030101758.1,MGI:MGI:1922033;Name=XP_030101758.1;gbkey=CDS;gene=Fbf1;product=fas-binding factor 1 isoform X1;protein_id=XP_030101758.1;extra_copy_number=0
CM058251.1	Liftoff	CDS	113853940	113854035	.	-	.	ID=cds-XP_030101758.1;Parent=rna-XM_030245898.2;Dbxref=GeneID:217335,GenBank:XP_030101758.1,MGI:MGI:1922033;Name=XP_030101758.1;gbkey=CDS;gene=Fbf1;product=fas-binding factor 1 isoform X1;protein_id=XP_030101758.1;extra_copy_number=0
CM058251.1	Liftoff	CDS	113854995	113855465	.	-	.	ID=cds-XP_030101758.1;Parent=rna-XM_030245898.2;Dbxref=GeneID:217335,GenBank:XP_030101758.1,MGI:MGI:1922033;Name=XP_030101758.1;gbkey=CDS;gene=Fbf1;product=fas-binding factor 1 isoform X1;protein_id=XP_030101758.1;extra_copy_number=0
CM058251.1	Liftoff	CDS	113856471	113856570	.	-	.	ID=cds-XP_030101758.1;Parent=rna-XM_030245898.2;Dbxref=GeneID:217335,GenBank:XP_030101758.1,MGI:MGI:1922033;Name=XP_030101758.1;gbkey=CDS;gene=Fbf1;product=fas-binding factor 1 isoform X1;protein_id=XP_030101758.1;extra_copy_number=0
CM058251.1	Liftoff	CDS	113857225	113857382	.	-	.	ID=cds-XP_030101758.1;Parent=rna-XM_030245898.2;Dbxref=GeneID:217335,GenBank:XP_030101758.1,MGI:MGI:1922033;Name=XP_030101758.1;gbkey=CDS;gene=Fbf1;product=fas-binding factor 1 isoform X1;protein_id=XP_030101758.1;extra_copy_number=0
CM058251.1	Liftoff	CDS	113857509	113857644	.	-	.	ID=cds-XP_030101758.1;Parent=rna-XM_030245898.2;Dbxref=GeneID:217335,GenBank:XP_030101758.1,MGI:MGI:1922033;Name=XP_030101758.1;gbkey=CDS;gene=Fbf1;product=fas-binding factor 1 isoform X1;protein_id=XP_030101758.1;extra_copy_number=0
CM058251.1	Liftoff	CDS	113857902	113858018	.	-	.	ID=cds-XP_030101758.1;Parent=rna-XM_030245898.2;Dbxref=GeneID:217335,GenBank:XP_030101758.1,MGI:MGI:1922033;Name=XP_030101758.1;gbkey=CDS;gene=Fbf1;product=fas-binding factor 1 isoform X1;protein_id=XP_030101758.1;extra_copy_number=0
CM058251.1	Liftoff	CDS	113858476	113858553	.	-	.	ID=cds-XP_030101758.1;Parent=rna-XM_030245898.2;Dbxref=GeneID:217335,GenBank:XP_030101758.1,MGI:MGI:1922033;Name=XP_030101758.1;gbkey=CDS;gene=Fbf1;product=fas-binding factor 1 isoform X1;protein_id=XP_030101758.1;extra_copy_number=0
CM058251.1	Liftoff	CDS	113860207	113860345	.	-	.	ID=cds-XP_030101758.1;Parent=rna-XM_030245898.2;Dbxref=GeneID:217335,GenBank:XP_030101758.1,MGI:MGI:1922033;Name=XP_030101758.1;gbkey=CDS;gene=Fbf1;product=fas-binding factor 1 isoform X1;protein_id=XP_030101758.1;extra_copy_number=0
CM058251.1	Liftoff	CDS	113861407	113861457	.	-	.	ID=cds-XP_030101758.1;Parent=rna-XM_030245898.2;Dbxref=GeneID:217335,GenBank:XP_030101758.1,MGI:MGI:1922033;Name=XP_030101758.1;gbkey=CDS;gene=Fbf1;product=fas-binding factor 1 isoform X1;protein_id=XP_030101758.1;extra_copy_number=0
CM058251.1	Liftoff	CDS	113862580	113862628	.	-	.	ID=cds-XP_030101758.1;Parent=rna-XM_030245898.2;Dbxref=GeneID:217335,GenBank:XP_030101758.1,MGI:MGI:1922033;Name=XP_030101758.1;gbkey=CDS;gene=Fbf1;product=fas-binding factor 1 isoform X1;protein_id=XP_030101758.1;extra_copy_number=0
CM058251.1	Liftoff	CDS	113863943	113864027	.	-	.	ID=cds-XP_030101758.1;Parent=rna-XM_030245898.2;Dbxref=GeneID:217335,GenBank:XP_030101758.1,MGI:MGI:1922033;Name=XP_030101758.1;gbkey=CDS;gene=Fbf1;product=fas-binding factor 1 isoform X1;protein_id=XP_030101758.1;extra_copy_number=0
CM058251.1	Liftoff	CDS	113865836	113865877	.	-	.	ID=cds-XP_030101758.1;Parent=rna-XM_030245898.2;Dbxref=GeneID:217335,GenBank:XP_030101758.1,MGI:MGI:1922033;Name=XP_030101758.1;gbkey=CDS;gene=Fbf1;product=fas-binding factor 1 isoform X1;protein_id=XP_030101758.1;extra_copy_number=0
CM058251.1	Liftoff	CDS	113867181	113867208	.	-	.	ID=cds-XP_030101758.1;Parent=rna-XM_030245898.2;Dbxref=GeneID:217335,GenBank:XP_030101758.1,MGI:MGI:1922033;Name=XP_030101758.1;gbkey=CDS;gene=Fbf1;product=fas-binding factor 1 isoform X1;protein_id=XP_030101758.1;extra_copy_number=0
CM058251.1	Liftoff	CDS	113868350	113868400	.	-	.	ID=cds-XP_030101758.1;Parent=rna-XM_030245898.2;Dbxref=GeneID:217335,GenBank:XP_030101758.1,MGI:MGI:1922033;Name=XP_030101758.1;gbkey=CDS;gene=Fbf1;product=fas-binding factor 1 isoform X1;protein_id=XP_030101758.1;extra_copy_number=0
CM058251.1	Liftoff	mRNA	113844801	113870773	.	-	.	ID=rna-XM_030245899.2;Parent=gene-Fbf1;Dbxref=GeneID:217335,GenBank:XM_030245899.2,MGI:MGI:1922033;Name=XM_030245899.2;gbkey=mRNA;gene=Fbf1;model_evidence=Supporting evidence includes similarity to: 5 mRNAs%2C 81 ESTs%2C 3 Proteins%2C 788 long SRA reads%2C and 100%25 coverage of the annotated genomic feature by RNAseq alignments%2C including 42 samples with support for all annotated introns;product=Fas (TNFRSF6) binding factor 1%2C transcript variant X6;transcript_id=XM_030245899.2;matches_ref_protein=True;valid_ORF=True;extra_copy_number=0
CM058251.1	Liftoff	exon	113844801	113845982	.	-	.	ID=exon-XM_030245899.2-31;Parent=rna-XM_030245899.2;Dbxref=GeneID:217335,GenBank:XM_030245899.2,MGI:MGI:1922033;gbkey=mRNA;gene=Fbf1;product=Fas (TNFRSF6) binding factor 1%2C transcript variant X6;transcript_id=XM_030245899.2;extra_copy_number=0
CM058251.1	Liftoff	exon	113846949	113847058	.	-	.	ID=exon-XM_030245899.2-30;Parent=rna-XM_030245899.2;Dbxref=GeneID:217335,GenBank:XM_030245899.2,MGI:MGI:1922033;gbkey=mRNA;gene=Fbf1;product=Fas (TNFRSF6) binding factor 1%2C transcript variant X6;transcript_id=XM_030245899.2;extra_copy_number=0
CM058251.1	Liftoff	exon	113847941	113848058	.	-	.	ID=exon-XM_030245899.2-29;Parent=rna-XM_030245899.2;Dbxref=GeneID:217335,GenBank:XM_030245899.2,MGI:MGI:1922033;gbkey=mRNA;gene=Fbf1;product=Fas (TNFRSF6) binding factor 1%2C transcript variant X6;transcript_id=XM_030245899.2;extra_copy_number=0
CM058251.1	Liftoff	exon	113848139	113848276	.	-	.	ID=exon-XM_030245899.2-28;Parent=rna-XM_030245899.2;Dbxref=GeneID:217335,GenBank:XM_030245899.2,MGI:MGI:1922033;gbkey=mRNA;gene=Fbf1;product=Fas (TNFRSF6) binding factor 1%2C transcript variant X6;transcript_id=XM_030245899.2;extra_copy_number=0
CM058251.1	Liftoff	exon	113848351	113848527	.	-	.	ID=exon-XM_030245899.2-27;Parent=rna-XM_030245899.2;Dbxref=GeneID:217335,GenBank:XM_030245899.2,MGI:MGI:1922033;gbkey=mRNA;gene=Fbf1;product=Fas (TNFRSF6) binding factor 1%2C transcript variant X6;transcript_id=XM_030245899.2;extra_copy_number=0
CM058251.1	Liftoff	exon	113848952	113849137	.	-	.	ID=exon-XM_030245899.2-26;Parent=rna-XM_030245899.2;Dbxref=GeneID:217335,GenBank:XM_030245899.2,MGI:MGI:1922033;gbkey=mRNA;gene=Fbf1;product=Fas (TNFRSF6) binding factor 1%2C transcript variant X6;transcript_id=XM_030245899.2;extra_copy_number=0
CM058251.1	Liftoff	exon	113849220	113849342	.	-	.	ID=exon-XM_030245899.2-25;Parent=rna-XM_030245899.2;Dbxref=GeneID:217335,GenBank:XM_030245899.2,MGI:MGI:1922033;gbkey=mRNA;gene=Fbf1;product=Fas (TNFRSF6) binding factor 1%2C transcript variant X6;transcript_id=XM_030245899.2;extra_copy_number=0
CM058251.1	Liftoff	exon	113850224	113850342	.	-	.	ID=exon-XM_030245899.2-24;Parent=rna-XM_030245899.2;Dbxref=GeneID:217335,GenBank:XM_030245899.2,MGI:MGI:1922033;gbkey=mRNA;gene=Fbf1;product=Fas (TNFRSF6) binding factor 1%2C transcript variant X6;transcript_id=XM_030245899.2;extra_copy_number=0
CM058251.1	Liftoff	exon	113850420	113850559	.	-	.	ID=exon-XM_030245899.2-23;Parent=rna-XM_030245899.2;Dbxref=GeneID:217335,GenBank:XM_030245899.2,MGI:MGI:1922033;gbkey=mRNA;gene=Fbf1;product=Fas (TNFRSF6) binding factor 1%2C transcript variant X6;transcript_id=XM_030245899.2;extra_copy_number=0
CM058251.1	Liftoff	exon	113850637	113850744	.	-	.	ID=exon-XM_030245899.2-22;Parent=rna-XM_030245899.2;Dbxref=GeneID:217335,GenBank:XM_030245899.2,MGI:MGI:1922033;gbkey=mRNA;gene=Fbf1;product=Fas (TNFRSF6) binding factor 1%2C transcript variant X6;transcript_id=XM_030245899.2;extra_copy_number=0
CM058251.1	Liftoff	exon	113851329	113851535	.	-	.	ID=exon-XM_030245899.2-21;Parent=rna-XM_030245899.2;Dbxref=GeneID:217335,GenBank:XM_030245899.2,MGI:MGI:1922033;gbkey=mRNA;gene=Fbf1;product=Fas (TNFRSF6) binding factor 1%2C transcript variant X6;transcript_id=XM_030245899.2;extra_copy_number=0
CM058251.1	Liftoff	exon	113851635	113851735	.	-	.	ID=exon-XM_030245899.2-20;Parent=rna-XM_030245899.2;Dbxref=GeneID:217335,GenBank:XM_030245899.2,MGI:MGI:1922033;gbkey=mRNA;gene=Fbf1;product=Fas (TNFRSF6) binding factor 1%2C transcript variant X6;transcript_id=XM_030245899.2;extra_copy_number=0
CM058251.1	Liftoff	exon	113851883	113852038	.	-	.	ID=exon-XM_030245899.2-19;Parent=rna-XM_030245899.2;Dbxref=GeneID:217335,GenBank:XM_030245899.2,MGI:MGI:1922033;gbkey=mRNA;gene=Fbf1;product=Fas (TNFRSF6) binding factor 1%2C transcript variant X6;transcript_id=XM_030245899.2;extra_copy_number=0
CM058251.1	Liftoff	exon	113853307	113853365	.	-	.	ID=exon-XM_030245899.2-18;Parent=rna-XM_030245899.2;Dbxref=GeneID:217335,GenBank:XM_030245899.2,MGI:MGI:1922033;gbkey=mRNA;gene=Fbf1;product=Fas (TNFRSF6) binding factor 1%2C transcript variant X6;transcript_id=XM_030245899.2;extra_copy_number=0
CM058251.1	Liftoff	exon	113853537	113853631	.	-	.	ID=exon-XM_030245899.2-17;Parent=rna-XM_030245899.2;Dbxref=GeneID:217335,GenBank:XM_030245899.2,MGI:MGI:1922033;gbkey=mRNA;gene=Fbf1;product=Fas (TNFRSF6) binding factor 1%2C transcript variant X6;transcript_id=XM_030245899.2;extra_copy_number=0
CM058251.1	Liftoff	exon	113853940	113854035	.	-	.	ID=exon-XM_030245899.2-16;Parent=rna-XM_030245899.2;Dbxref=GeneID:217335,GenBank:XM_030245899.2,MGI:MGI:1922033;gbkey=mRNA;gene=Fbf1;product=Fas (TNFRSF6) binding factor 1%2C transcript variant X6;transcript_id=XM_030245899.2;extra_copy_number=0
CM058251.1	Liftoff	exon	113854995	113855462	.	-	.	ID=exon-XM_030245899.2-15;Parent=rna-XM_030245899.2;Dbxref=GeneID:217335,GenBank:XM_030245899.2,MGI:MGI:1922033;gbkey=mRNA;gene=Fbf1;product=Fas (TNFRSF6) binding factor 1%2C transcript variant X6;transcript_id=XM_030245899.2;extra_copy_number=0
CM058251.1	Liftoff	exon	113856471	113856570	.	-	.	ID=exon-XM_030245899.2-14;Parent=rna-XM_030245899.2;Dbxref=GeneID:217335,GenBank:XM_030245899.2,MGI:MGI:1922033;gbkey=mRNA;gene=Fbf1;product=Fas (TNFRSF6) binding factor 1%2C transcript variant X6;transcript_id=XM_030245899.2;extra_copy_number=0
CM058251.1	Liftoff	exon	113857225	113857382	.	-	.	ID=exon-XM_030245899.2-13;Parent=rna-XM_030245899.2;Dbxref=GeneID:217335,GenBank:XM_030245899.2,MGI:MGI:1922033;gbkey=mRNA;gene=Fbf1;product=Fas (TNFRSF6) binding factor 1%2C transcript variant X6;transcript_id=XM_030245899.2;extra_copy_number=0
CM058251.1	Liftoff	exon	113857509	113857644	.	-	.	ID=exon-XM_030245899.2-12;Parent=rna-XM_030245899.2;Dbxref=GeneID:217335,GenBank:XM_030245899.2,MGI:MGI:1922033;gbkey=mRNA;gene=Fbf1;product=Fas (TNFRSF6) binding factor 1%2C transcript variant X6;transcript_id=XM_030245899.2;extra_copy_number=0
CM058251.1	Liftoff	exon	113857902	113858018	.	-	.	ID=exon-XM_030245899.2-11;Parent=rna-XM_030245899.2;Dbxref=GeneID:217335,GenBank:XM_030245899.2,MGI:MGI:1922033;gbkey=mRNA;gene=Fbf1;product=Fas (TNFRSF6) binding factor 1%2C transcript variant X6;transcript_id=XM_030245899.2;extra_copy_number=0
CM058251.1	Liftoff	exon	113858476	113858553	.	-	.	ID=exon-XM_030245899.2-10;Parent=rna-XM_030245899.2;Dbxref=GeneID:217335,GenBank:XM_030245899.2,MGI:MGI:1922033;gbkey=mRNA;gene=Fbf1;product=Fas (TNFRSF6) binding factor 1%2C transcript variant X6;transcript_id=XM_030245899.2;extra_copy_number=0
CM058251.1	Liftoff	exon	113860207	113860345	.	-	.	ID=exon-XM_030245899.2-9;Parent=rna-XM_030245899.2;Dbxref=GeneID:217335,GenBank:XM_030245899.2,MGI:MGI:1922033;gbkey=mRNA;gene=Fbf1;product=Fas (TNFRSF6) binding factor 1%2C transcript variant X6;transcript_id=XM_030245899.2;extra_copy_number=0
CM058251.1	Liftoff	exon	113861407	113861457	.	-	.	ID=exon-XM_030245899.2-8;Parent=rna-XM_030245899.2;Dbxref=GeneID:217335,GenBank:XM_030245899.2,MGI:MGI:1922033;gbkey=mRNA;gene=Fbf1;product=Fas (TNFRSF6) binding factor 1%2C transcript variant X6;transcript_id=XM_030245899.2;extra_copy_number=0
CM058251.1	Liftoff	exon	113862580	113862628	.	-	.	ID=exon-XM_030245899.2-7;Parent=rna-XM_030245899.2;Dbxref=GeneID:217335,GenBank:XM_030245899.2,MGI:MGI:1922033;gbkey=mRNA;gene=Fbf1;product=Fas (TNFRSF6) binding factor 1%2C transcript variant X6;transcript_id=XM_030245899.2;extra_copy_number=0
CM058251.1	Liftoff	exon	113863943	113864027	.	-	.	ID=exon-XM_030245899.2-6;Parent=rna-XM_030245899.2;Dbxref=GeneID:217335,GenBank:XM_030245899.2,MGI:MGI:1922033;gbkey=mRNA;gene=Fbf1;product=Fas (TNFRSF6) binding factor 1%2C transcript variant X6;transcript_id=XM_030245899.2;extra_copy_number=0
CM058251.1	Liftoff	exon	113865836	113865877	.	-	.	ID=exon-XM_030245899.2-5;Parent=rna-XM_030245899.2;Dbxref=GeneID:217335,GenBank:XM_030245899.2,MGI:MGI:1922033;gbkey=mRNA;gene=Fbf1;product=Fas (TNFRSF6) binding factor 1%2C transcript variant X6;transcript_id=XM_030245899.2;extra_copy_number=0
CM058251.1	Liftoff	exon	113867181	113867208	.	-	.	ID=exon-XM_030245899.2-4;Parent=rna-XM_030245899.2;Dbxref=GeneID:217335,GenBank:XM_030245899.2,MGI:MGI:1922033;gbkey=mRNA;gene=Fbf1;product=Fas (TNFRSF6) binding factor 1%2C transcript variant X6;transcript_id=XM_030245899.2;extra_copy_number=0
CM058251.1	Liftoff	exon	113868350	113868430	.	-	.	ID=exon-XM_030245899.2-3;Parent=rna-XM_030245899.2;Dbxref=GeneID:217335,GenBank:XM_030245899.2,MGI:MGI:1922033;gbkey=mRNA;gene=Fbf1;product=Fas (TNFRSF6) binding factor 1%2C transcript variant X6;transcript_id=XM_030245899.2;extra_copy_number=0
CM058251.1	Liftoff	exon	113869651	113869746	.	-	.	ID=exon-XM_030245899.2-2;Parent=rna-XM_030245899.2;Dbxref=GeneID:217335,GenBank:XM_030245899.2,MGI:MGI:1922033;gbkey=mRNA;gene=Fbf1;product=Fas (TNFRSF6) binding factor 1%2C transcript variant X6;transcript_id=XM_030245899.2;extra_copy_number=0
CM058251.1	Liftoff	exon	113870070	113870773	.	-	.	ID=exon-XM_030245899.2-1;Parent=rna-XM_030245899.2;Dbxref=GeneID:217335,GenBank:XM_030245899.2,MGI:MGI:1922033;gbkey=mRNA;gene=Fbf1;product=Fas (TNFRSF6) binding factor 1%2C transcript variant X6;transcript_id=XM_030245899.2;extra_copy_number=0
CM058251.1	Liftoff	CDS	113845899	113845982	.	-	.	ID=cds-XP_030101759.1;Parent=rna-XM_030245899.2;Dbxref=GeneID:217335,GenBank:XP_030101759.1,MGI:MGI:1922033;Name=XP_030101759.1;gbkey=CDS;gene=Fbf1;product=fas-binding factor 1 isoform X2;protein_id=XP_030101759.1;extra_copy_number=0
CM058251.1	Liftoff	CDS	113846949	113847058	.	-	.	ID=cds-XP_030101759.1;Parent=rna-XM_030245899.2;Dbxref=GeneID:217335,GenBank:XP_030101759.1,MGI:MGI:1922033;Name=XP_030101759.1;gbkey=CDS;gene=Fbf1;product=fas-binding factor 1 isoform X2;protein_id=XP_030101759.1;extra_copy_number=0
CM058251.1	Liftoff	CDS	113847941	113848058	.	-	.	ID=cds-XP_030101759.1;Parent=rna-XM_030245899.2;Dbxref=GeneID:217335,GenBank:XP_030101759.1,MGI:MGI:1922033;Name=XP_030101759.1;gbkey=CDS;gene=Fbf1;product=fas-binding factor 1 isoform X2;protein_id=XP_030101759.1;extra_copy_number=0
CM058251.1	Liftoff	CDS	113848139	113848276	.	-	.	ID=cds-XP_030101759.1;Parent=rna-XM_030245899.2;Dbxref=GeneID:217335,GenBank:XP_030101759.1,MGI:MGI:1922033;Name=XP_030101759.1;gbkey=CDS;gene=Fbf1;product=fas-binding factor 1 isoform X2;protein_id=XP_030101759.1;extra_copy_number=0
CM058251.1	Liftoff	CDS	113848351	113848527	.	-	.	ID=cds-XP_030101759.1;Parent=rna-XM_030245899.2;Dbxref=GeneID:217335,GenBank:XP_030101759.1,MGI:MGI:1922033;Name=XP_030101759.1;gbkey=CDS;gene=Fbf1;product=fas-binding factor 1 isoform X2;protein_id=XP_030101759.1;extra_copy_number=0
CM058251.1	Liftoff	CDS	113848952	113849137	.	-	.	ID=cds-XP_030101759.1;Parent=rna-XM_030245899.2;Dbxref=GeneID:217335,GenBank:XP_030101759.1,MGI:MGI:1922033;Name=XP_030101759.1;gbkey=CDS;gene=Fbf1;product=fas-binding factor 1 isoform X2;protein_id=XP_030101759.1;extra_copy_number=0
CM058251.1	Liftoff	CDS	113849220	113849342	.	-	.	ID=cds-XP_030101759.1;Parent=rna-XM_030245899.2;Dbxref=GeneID:217335,GenBank:XP_030101759.1,MGI:MGI:1922033;Name=XP_030101759.1;gbkey=CDS;gene=Fbf1;product=fas-binding factor 1 isoform X2;protein_id=XP_030101759.1;extra_copy_number=0
CM058251.1	Liftoff	CDS	113850224	113850342	.	-	.	ID=cds-XP_030101759.1;Parent=rna-XM_030245899.2;Dbxref=GeneID:217335,GenBank:XP_030101759.1,MGI:MGI:1922033;Name=XP_030101759.1;gbkey=CDS;gene=Fbf1;product=fas-binding factor 1 isoform X2;protein_id=XP_030101759.1;extra_copy_number=0
CM058251.1	Liftoff	CDS	113850420	113850559	.	-	.	ID=cds-XP_030101759.1;Parent=rna-XM_030245899.2;Dbxref=GeneID:217335,GenBank:XP_030101759.1,MGI:MGI:1922033;Name=XP_030101759.1;gbkey=CDS;gene=Fbf1;product=fas-binding factor 1 isoform X2;protein_id=XP_030101759.1;extra_copy_number=0
CM058251.1	Liftoff	CDS	113850637	113850744	.	-	.	ID=cds-XP_030101759.1;Parent=rna-XM_030245899.2;Dbxref=GeneID:217335,GenBank:XP_030101759.1,MGI:MGI:1922033;Name=XP_030101759.1;gbkey=CDS;gene=Fbf1;product=fas-binding factor 1 isoform X2;protein_id=XP_030101759.1;extra_copy_number=0
CM058251.1	Liftoff	CDS	113851329	113851535	.	-	.	ID=cds-XP_030101759.1;Parent=rna-XM_030245899.2;Dbxref=GeneID:217335,GenBank:XP_030101759.1,MGI:MGI:1922033;Name=XP_030101759.1;gbkey=CDS;gene=Fbf1;product=fas-binding factor 1 isoform X2;protein_id=XP_030101759.1;extra_copy_number=0
CM058251.1	Liftoff	CDS	113851635	113851735	.	-	.	ID=cds-XP_030101759.1;Parent=rna-XM_030245899.2;Dbxref=GeneID:217335,GenBank:XP_030101759.1,MGI:MGI:1922033;Name=XP_030101759.1;gbkey=CDS;gene=Fbf1;product=fas-binding factor 1 isoform X2;protein_id=XP_030101759.1;extra_copy_number=0
CM058251.1	Liftoff	CDS	113851883	113852038	.	-	.	ID=cds-XP_030101759.1;Parent=rna-XM_030245899.2;Dbxref=GeneID:217335,GenBank:XP_030101759.1,MGI:MGI:1922033;Name=XP_030101759.1;gbkey=CDS;gene=Fbf1;product=fas-binding factor 1 isoform X2;protein_id=XP_030101759.1;extra_copy_number=0
CM058251.1	Liftoff	CDS	113853307	113853365	.	-	.	ID=cds-XP_030101759.1;Parent=rna-XM_030245899.2;Dbxref=GeneID:217335,GenBank:XP_030101759.1,MGI:MGI:1922033;Name=XP_030101759.1;gbkey=CDS;gene=Fbf1;product=fas-binding factor 1 isoform X2;protein_id=XP_030101759.1;extra_copy_number=0
CM058251.1	Liftoff	CDS	113853537	113853631	.	-	.	ID=cds-XP_030101759.1;Parent=rna-XM_030245899.2;Dbxref=GeneID:217335,GenBank:XP_030101759.1,MGI:MGI:1922033;Name=XP_030101759.1;gbkey=CDS;gene=Fbf1;product=fas-binding factor 1 isoform X2;protein_id=XP_030101759.1;extra_copy_number=0
CM058251.1	Liftoff	CDS	113853940	113854035	.	-	.	ID=cds-XP_030101759.1;Parent=rna-XM_030245899.2;Dbxref=GeneID:217335,GenBank:XP_030101759.1,MGI:MGI:1922033;Name=XP_030101759.1;gbkey=CDS;gene=Fbf1;product=fas-binding factor 1 isoform X2;protein_id=XP_030101759.1;extra_copy_number=0
CM058251.1	Liftoff	CDS	113854995	113855462	.	-	.	ID=cds-XP_030101759.1;Parent=rna-XM_030245899.2;Dbxref=GeneID:217335,GenBank:XP_030101759.1,MGI:MGI:1922033;Name=XP_030101759.1;gbkey=CDS;gene=Fbf1;product=fas-binding factor 1 isoform X2;protein_id=XP_030101759.1;extra_copy_number=0
CM058251.1	Liftoff	CDS	113856471	113856570	.	-	.	ID=cds-XP_030101759.1;Parent=rna-XM_030245899.2;Dbxref=GeneID:217335,GenBank:XP_030101759.1,MGI:MGI:1922033;Name=XP_030101759.1;gbkey=CDS;gene=Fbf1;product=fas-binding factor 1 isoform X2;protein_id=XP_030101759.1;extra_copy_number=0
CM058251.1	Liftoff	CDS	113857225	113857382	.	-	.	ID=cds-XP_030101759.1;Parent=rna-XM_030245899.2;Dbxref=GeneID:217335,GenBank:XP_030101759.1,MGI:MGI:1922033;Name=XP_030101759.1;gbkey=CDS;gene=Fbf1;product=fas-binding factor 1 isoform X2;protein_id=XP_030101759.1;extra_copy_number=0
CM058251.1	Liftoff	CDS	113857509	113857644	.	-	.	ID=cds-XP_030101759.1;Parent=rna-XM_030245899.2;Dbxref=GeneID:217335,GenBank:XP_030101759.1,MGI:MGI:1922033;Name=XP_030101759.1;gbkey=CDS;gene=Fbf1;product=fas-binding factor 1 isoform X2;protein_id=XP_030101759.1;extra_copy_number=0
CM058251.1	Liftoff	CDS	113857902	113858018	.	-	.	ID=cds-XP_030101759.1;Parent=rna-XM_030245899.2;Dbxref=GeneID:217335,GenBank:XP_030101759.1,MGI:MGI:1922033;Name=XP_030101759.1;gbkey=CDS;gene=Fbf1;product=fas-binding factor 1 isoform X2;protein_id=XP_030101759.1;extra_copy_number=0
CM058251.1	Liftoff	CDS	113858476	113858553	.	-	.	ID=cds-XP_030101759.1;Parent=rna-XM_030245899.2;Dbxref=GeneID:217335,GenBank:XP_030101759.1,MGI:MGI:1922033;Name=XP_030101759.1;gbkey=CDS;gene=Fbf1;product=fas-binding factor 1 isoform X2;protein_id=XP_030101759.1;extra_copy_number=0
CM058251.1	Liftoff	CDS	113860207	113860345	.	-	.	ID=cds-XP_030101759.1;Parent=rna-XM_030245899.2;Dbxref=GeneID:217335,GenBank:XP_030101759.1,MGI:MGI:1922033;Name=XP_030101759.1;gbkey=CDS;gene=Fbf1;product=fas-binding factor 1 isoform X2;protein_id=XP_030101759.1;extra_copy_number=0
CM058251.1	Liftoff	CDS	113861407	113861457	.	-	.	ID=cds-XP_030101759.1;Parent=rna-XM_030245899.2;Dbxref=GeneID:217335,GenBank:XP_030101759.1,MGI:MGI:1922033;Name=XP_030101759.1;gbkey=CDS;gene=Fbf1;product=fas-binding factor 1 isoform X2;protein_id=XP_030101759.1;extra_copy_number=0
CM058251.1	Liftoff	CDS	113862580	113862628	.	-	.	ID=cds-XP_030101759.1;Parent=rna-XM_030245899.2;Dbxref=GeneID:217335,GenBank:XP_030101759.1,MGI:MGI:1922033;Name=XP_030101759.1;gbkey=CDS;gene=Fbf1;product=fas-binding factor 1 isoform X2;protein_id=XP_030101759.1;extra_copy_number=0
CM058251.1	Liftoff	CDS	113863943	113864027	.	-	.	ID=cds-XP_030101759.1;Parent=rna-XM_030245899.2;Dbxref=GeneID:217335,GenBank:XP_030101759.1,MGI:MGI:1922033;Name=XP_030101759.1;gbkey=CDS;gene=Fbf1;product=fas-binding factor 1 isoform X2;protein_id=XP_030101759.1;extra_copy_number=0
CM058251.1	Liftoff	CDS	113865836	113865877	.	-	.	ID=cds-XP_030101759.1;Parent=rna-XM_030245899.2;Dbxref=GeneID:217335,GenBank:XP_030101759.1,MGI:MGI:1922033;Name=XP_030101759.1;gbkey=CDS;gene=Fbf1;product=fas-binding factor 1 isoform X2;protein_id=XP_030101759.1;extra_copy_number=0
CM058251.1	Liftoff	CDS	113867181	113867208	.	-	.	ID=cds-XP_030101759.1;Parent=rna-XM_030245899.2;Dbxref=GeneID:217335,GenBank:XP_030101759.1,MGI:MGI:1922033;Name=XP_030101759.1;gbkey=CDS;gene=Fbf1;product=fas-binding factor 1 isoform X2;protein_id=XP_030101759.1;extra_copy_number=0
CM058251.1	Liftoff	CDS	113868350	113868400	.	-	.	ID=cds-XP_030101759.1;Parent=rna-XM_030245899.2;Dbxref=GeneID:217335,GenBank:XP_030101759.1,MGI:MGI:1922033;Name=XP_030101759.1;gbkey=CDS;gene=Fbf1;product=fas-binding factor 1 isoform X2;protein_id=XP_030101759.1;extra_copy_number=0
CM058251.1	Liftoff	mRNA	113844801	113870768	.	-	.	ID=rna-XM_030245900.2;Parent=gene-Fbf1;Dbxref=GeneID:217335,GenBank:XM_030245900.2,MGI:MGI:1922033;Name=XM_030245900.2;gbkey=mRNA;gene=Fbf1;model_evidence=Supporting evidence includes similarity to: 3 mRNAs%2C 31 ESTs%2C 2 Proteins%2C 760 long SRA reads%2C and 100%25 coverage of the annotated genomic feature by RNAseq alignments%2C including 43 samples with support for all annotated introns;product=Fas (TNFRSF6) binding factor 1%2C transcript variant X9;transcript_id=XM_030245900.2;matches_ref_protein=True;valid_ORF=True;extra_copy_number=0
CM058251.1	Liftoff	exon	113844801	113845982	.	-	.	ID=exon-XM_030245900.2-29;Parent=rna-XM_030245900.2;Dbxref=GeneID:217335,GenBank:XM_030245900.2,MGI:MGI:1922033;gbkey=mRNA;gene=Fbf1;product=Fas (TNFRSF6) binding factor 1%2C transcript variant X9;transcript_id=XM_030245900.2;extra_copy_number=0
CM058251.1	Liftoff	exon	113846949	113847058	.	-	.	ID=exon-XM_030245900.2-28;Parent=rna-XM_030245900.2;Dbxref=GeneID:217335,GenBank:XM_030245900.2,MGI:MGI:1922033;gbkey=mRNA;gene=Fbf1;product=Fas (TNFRSF6) binding factor 1%2C transcript variant X9;transcript_id=XM_030245900.2;extra_copy_number=0
CM058251.1	Liftoff	exon	113847941	113848058	.	-	.	ID=exon-XM_030245900.2-27;Parent=rna-XM_030245900.2;Dbxref=GeneID:217335,GenBank:XM_030245900.2,MGI:MGI:1922033;gbkey=mRNA;gene=Fbf1;product=Fas (TNFRSF6) binding factor 1%2C transcript variant X9;transcript_id=XM_030245900.2;extra_copy_number=0
CM058251.1	Liftoff	exon	113848139	113848276	.	-	.	ID=exon-XM_030245900.2-26;Parent=rna-XM_030245900.2;Dbxref=GeneID:217335,GenBank:XM_030245900.2,MGI:MGI:1922033;gbkey=mRNA;gene=Fbf1;product=Fas (TNFRSF6) binding factor 1%2C transcript variant X9;transcript_id=XM_030245900.2;extra_copy_number=0
CM058251.1	Liftoff	exon	113848351	113848527	.	-	.	ID=exon-XM_030245900.2-25;Parent=rna-XM_030245900.2;Dbxref=GeneID:217335,GenBank:XM_030245900.2,MGI:MGI:1922033;gbkey=mRNA;gene=Fbf1;product=Fas (TNFRSF6) binding factor 1%2C transcript variant X9;transcript_id=XM_030245900.2;extra_copy_number=0
CM058251.1	Liftoff	exon	113848952	113849137	.	-	.	ID=exon-XM_030245900.2-24;Parent=rna-XM_030245900.2;Dbxref=GeneID:217335,GenBank:XM_030245900.2,MGI:MGI:1922033;gbkey=mRNA;gene=Fbf1;product=Fas (TNFRSF6) binding factor 1%2C transcript variant X9;transcript_id=XM_030245900.2;extra_copy_number=0
CM058251.1	Liftoff	exon	113849220	113849342	.	-	.	ID=exon-XM_030245900.2-23;Parent=rna-XM_030245900.2;Dbxref=GeneID:217335,GenBank:XM_030245900.2,MGI:MGI:1922033;gbkey=mRNA;gene=Fbf1;product=Fas (TNFRSF6) binding factor 1%2C transcript variant X9;transcript_id=XM_030245900.2;extra_copy_number=0
CM058251.1	Liftoff	exon	113850224	113850342	.	-	.	ID=exon-XM_030245900.2-22;Parent=rna-XM_030245900.2;Dbxref=GeneID:217335,GenBank:XM_030245900.2,MGI:MGI:1922033;gbkey=mRNA;gene=Fbf1;product=Fas (TNFRSF6) binding factor 1%2C transcript variant X9;transcript_id=XM_030245900.2;extra_copy_number=0
CM058251.1	Liftoff	exon	113850420	113850559	.	-	.	ID=exon-XM_030245900.2-21;Parent=rna-XM_030245900.2;Dbxref=GeneID:217335,GenBank:XM_030245900.2,MGI:MGI:1922033;gbkey=mRNA;gene=Fbf1;product=Fas (TNFRSF6) binding factor 1%2C transcript variant X9;transcript_id=XM_030245900.2;extra_copy_number=0
CM058251.1	Liftoff	exon	113850637	113850744	.	-	.	ID=exon-XM_030245900.2-20;Parent=rna-XM_030245900.2;Dbxref=GeneID:217335,GenBank:XM_030245900.2,MGI:MGI:1922033;gbkey=mRNA;gene=Fbf1;product=Fas (TNFRSF6) binding factor 1%2C transcript variant X9;transcript_id=XM_030245900.2;extra_copy_number=0
CM058251.1	Liftoff	exon	113851329	113851535	.	-	.	ID=exon-XM_030245900.2-19;Parent=rna-XM_030245900.2;Dbxref=GeneID:217335,GenBank:XM_030245900.2,MGI:MGI:1922033;gbkey=mRNA;gene=Fbf1;product=Fas (TNFRSF6) binding factor 1%2C transcript variant X9;transcript_id=XM_030245900.2;extra_copy_number=0
CM058251.1	Liftoff	exon	113851635	113851735	.	-	.	ID=exon-XM_030245900.2-18;Parent=rna-XM_030245900.2;Dbxref=GeneID:217335,GenBank:XM_030245900.2,MGI:MGI:1922033;gbkey=mRNA;gene=Fbf1;product=Fas (TNFRSF6) binding factor 1%2C transcript variant X9;transcript_id=XM_030245900.2;extra_copy_number=0
CM058251.1	Liftoff	exon	113851883	113852038	.	-	.	ID=exon-XM_030245900.2-17;Parent=rna-XM_030245900.2;Dbxref=GeneID:217335,GenBank:XM_030245900.2,MGI:MGI:1922033;gbkey=mRNA;gene=Fbf1;product=Fas (TNFRSF6) binding factor 1%2C transcript variant X9;transcript_id=XM_030245900.2;extra_copy_number=0
CM058251.1	Liftoff	exon	113853307	113853365	.	-	.	ID=exon-XM_030245900.2-16;Parent=rna-XM_030245900.2;Dbxref=GeneID:217335,GenBank:XM_030245900.2,MGI:MGI:1922033;gbkey=mRNA;gene=Fbf1;product=Fas (TNFRSF6) binding factor 1%2C transcript variant X9;transcript_id=XM_030245900.2;extra_copy_number=0
CM058251.1	Liftoff	exon	113853537	113853631	.	-	.	ID=exon-XM_030245900.2-15;Parent=rna-XM_030245900.2;Dbxref=GeneID:217335,GenBank:XM_030245900.2,MGI:MGI:1922033;gbkey=mRNA;gene=Fbf1;product=Fas (TNFRSF6) binding factor 1%2C transcript variant X9;transcript_id=XM_030245900.2;extra_copy_number=0
CM058251.1	Liftoff	exon	113853940	113854035	.	-	.	ID=exon-XM_030245900.2-14;Parent=rna-XM_030245900.2;Dbxref=GeneID:217335,GenBank:XM_030245900.2,MGI:MGI:1922033;gbkey=mRNA;gene=Fbf1;product=Fas (TNFRSF6) binding factor 1%2C transcript variant X9;transcript_id=XM_030245900.2;extra_copy_number=0
CM058251.1	Liftoff	exon	113854995	113855462	.	-	.	ID=exon-XM_030245900.2-13;Parent=rna-XM_030245900.2;Dbxref=GeneID:217335,GenBank:XM_030245900.2,MGI:MGI:1922033;gbkey=mRNA;gene=Fbf1;product=Fas (TNFRSF6) binding factor 1%2C transcript variant X9;transcript_id=XM_030245900.2;extra_copy_number=0
CM058251.1	Liftoff	exon	113856471	113856570	.	-	.	ID=exon-XM_030245900.2-12;Parent=rna-XM_030245900.2;Dbxref=GeneID:217335,GenBank:XM_030245900.2,MGI:MGI:1922033;gbkey=mRNA;gene=Fbf1;product=Fas (TNFRSF6) binding factor 1%2C transcript variant X9;transcript_id=XM_030245900.2;extra_copy_number=0
CM058251.1	Liftoff	exon	113857225	113857382	.	-	.	ID=exon-XM_030245900.2-11;Parent=rna-XM_030245900.2;Dbxref=GeneID:217335,GenBank:XM_030245900.2,MGI:MGI:1922033;gbkey=mRNA;gene=Fbf1;product=Fas (TNFRSF6) binding factor 1%2C transcript variant X9;transcript_id=XM_030245900.2;extra_copy_number=0
CM058251.1	Liftoff	exon	113857509	113857644	.	-	.	ID=exon-XM_030245900.2-10;Parent=rna-XM_030245900.2;Dbxref=GeneID:217335,GenBank:XM_030245900.2,MGI:MGI:1922033;gbkey=mRNA;gene=Fbf1;product=Fas (TNFRSF6) binding factor 1%2C transcript variant X9;transcript_id=XM_030245900.2;extra_copy_number=0
CM058251.1	Liftoff	exon	113857902	113858018	.	-	.	ID=exon-XM_030245900.2-9;Parent=rna-XM_030245900.2;Dbxref=GeneID:217335,GenBank:XM_030245900.2,MGI:MGI:1922033;gbkey=mRNA;gene=Fbf1;product=Fas (TNFRSF6) binding factor 1%2C transcript variant X9;transcript_id=XM_030245900.2;extra_copy_number=0
CM058251.1	Liftoff	exon	113858476	113858553	.	-	.	ID=exon-XM_030245900.2-8;Parent=rna-XM_030245900.2;Dbxref=GeneID:217335,GenBank:XM_030245900.2,MGI:MGI:1922033;gbkey=mRNA;gene=Fbf1;product=Fas (TNFRSF6) binding factor 1%2C transcript variant X9;transcript_id=XM_030245900.2;extra_copy_number=0
CM058251.1	Liftoff	exon	113860207	113860345	.	-	.	ID=exon-XM_030245900.2-7;Parent=rna-XM_030245900.2;Dbxref=GeneID:217335,GenBank:XM_030245900.2,MGI:MGI:1922033;gbkey=mRNA;gene=Fbf1;product=Fas (TNFRSF6) binding factor 1%2C transcript variant X9;transcript_id=XM_030245900.2;extra_copy_number=0
CM058251.1	Liftoff	exon	113861407	113861457	.	-	.	ID=exon-XM_030245900.2-6;Parent=rna-XM_030245900.2;Dbxref=GeneID:217335,GenBank:XM_030245900.2,MGI:MGI:1922033;gbkey=mRNA;gene=Fbf1;product=Fas (TNFRSF6) binding factor 1%2C transcript variant X9;transcript_id=XM_030245900.2;extra_copy_number=0
CM058251.1	Liftoff	exon	113862580	113862628	.	-	.	ID=exon-XM_030245900.2-5;Parent=rna-XM_030245900.2;Dbxref=GeneID:217335,GenBank:XM_030245900.2,MGI:MGI:1922033;gbkey=mRNA;gene=Fbf1;product=Fas (TNFRSF6) binding factor 1%2C transcript variant X9;transcript_id=XM_030245900.2;extra_copy_number=0
CM058251.1	Liftoff	exon	113863943	113864027	.	-	.	ID=exon-XM_030245900.2-4;Parent=rna-XM_030245900.2;Dbxref=GeneID:217335,GenBank:XM_030245900.2,MGI:MGI:1922033;gbkey=mRNA;gene=Fbf1;product=Fas (TNFRSF6) binding factor 1%2C transcript variant X9;transcript_id=XM_030245900.2;extra_copy_number=0
CM058251.1	Liftoff	exon	113865836	113865877	.	-	.	ID=exon-XM_030245900.2-3;Parent=rna-XM_030245900.2;Dbxref=GeneID:217335,GenBank:XM_030245900.2,MGI:MGI:1922033;gbkey=mRNA;gene=Fbf1;product=Fas (TNFRSF6) binding factor 1%2C transcript variant X9;transcript_id=XM_030245900.2;extra_copy_number=0
CM058251.1	Liftoff	exon	113867181	113867208	.	-	.	ID=exon-XM_030245900.2-2;Parent=rna-XM_030245900.2;Dbxref=GeneID:217335,GenBank:XM_030245900.2,MGI:MGI:1922033;gbkey=mRNA;gene=Fbf1;product=Fas (TNFRSF6) binding factor 1%2C transcript variant X9;transcript_id=XM_030245900.2;extra_copy_number=0
CM058251.1	Liftoff	exon	113870070	113870768	.	-	.	ID=exon-XM_030245900.2-1;Parent=rna-XM_030245900.2;Dbxref=GeneID:217335,GenBank:XM_030245900.2,MGI:MGI:1922033;gbkey=mRNA;gene=Fbf1;product=Fas (TNFRSF6) binding factor 1%2C transcript variant X9;transcript_id=XM_030245900.2;extra_copy_number=0
CM058251.1	Liftoff	CDS	113845899	113845982	.	-	.	ID=cds-XP_030101760.1;Parent=rna-XM_030245900.2;Dbxref=GeneID:217335,GenBank:XP_030101760.1,MGI:MGI:1922033;Name=XP_030101760.1;gbkey=CDS;gene=Fbf1;product=fas-binding factor 1 isoform X4;protein_id=XP_030101760.1;extra_copy_number=0
CM058251.1	Liftoff	CDS	113846949	113847058	.	-	.	ID=cds-XP_030101760.1;Parent=rna-XM_030245900.2;Dbxref=GeneID:217335,GenBank:XP_030101760.1,MGI:MGI:1922033;Name=XP_030101760.1;gbkey=CDS;gene=Fbf1;product=fas-binding factor 1 isoform X4;protein_id=XP_030101760.1;extra_copy_number=0
CM058251.1	Liftoff	CDS	113847941	113848058	.	-	.	ID=cds-XP_030101760.1;Parent=rna-XM_030245900.2;Dbxref=GeneID:217335,GenBank:XP_030101760.1,MGI:MGI:1922033;Name=XP_030101760.1;gbkey=CDS;gene=Fbf1;product=fas-binding factor 1 isoform X4;protein_id=XP_030101760.1;extra_copy_number=0
CM058251.1	Liftoff	CDS	113848139	113848276	.	-	.	ID=cds-XP_030101760.1;Parent=rna-XM_030245900.2;Dbxref=GeneID:217335,GenBank:XP_030101760.1,MGI:MGI:1922033;Name=XP_030101760.1;gbkey=CDS;gene=Fbf1;product=fas-binding factor 1 isoform X4;protein_id=XP_030101760.1;extra_copy_number=0
CM058251.1	Liftoff	CDS	113848351	113848527	.	-	.	ID=cds-XP_030101760.1;Parent=rna-XM_030245900.2;Dbxref=GeneID:217335,GenBank:XP_030101760.1,MGI:MGI:1922033;Name=XP_030101760.1;gbkey=CDS;gene=Fbf1;product=fas-binding factor 1 isoform X4;protein_id=XP_030101760.1;extra_copy_number=0
CM058251.1	Liftoff	CDS	113848952	113849137	.	-	.	ID=cds-XP_030101760.1;Parent=rna-XM_030245900.2;Dbxref=GeneID:217335,GenBank:XP_030101760.1,MGI:MGI:1922033;Name=XP_030101760.1;gbkey=CDS;gene=Fbf1;product=fas-binding factor 1 isoform X4;protein_id=XP_030101760.1;extra_copy_number=0
CM058251.1	Liftoff	CDS	113849220	113849342	.	-	.	ID=cds-XP_030101760.1;Parent=rna-XM_030245900.2;Dbxref=GeneID:217335,GenBank:XP_030101760.1,MGI:MGI:1922033;Name=XP_030101760.1;gbkey=CDS;gene=Fbf1;product=fas-binding factor 1 isoform X4;protein_id=XP_030101760.1;extra_copy_number=0
CM058251.1	Liftoff	CDS	113850224	113850342	.	-	.	ID=cds-XP_030101760.1;Parent=rna-XM_030245900.2;Dbxref=GeneID:217335,GenBank:XP_030101760.1,MGI:MGI:1922033;Name=XP_030101760.1;gbkey=CDS;gene=Fbf1;product=fas-binding factor 1 isoform X4;protein_id=XP_030101760.1;extra_copy_number=0
CM058251.1	Liftoff	CDS	113850420	113850559	.	-	.	ID=cds-XP_030101760.1;Parent=rna-XM_030245900.2;Dbxref=GeneID:217335,GenBank:XP_030101760.1,MGI:MGI:1922033;Name=XP_030101760.1;gbkey=CDS;gene=Fbf1;product=fas-binding factor 1 isoform X4;protein_id=XP_030101760.1;extra_copy_number=0
CM058251.1	Liftoff	CDS	113850637	113850744	.	-	.	ID=cds-XP_030101760.1;Parent=rna-XM_030245900.2;Dbxref=GeneID:217335,GenBank:XP_030101760.1,MGI:MGI:1922033;Name=XP_030101760.1;gbkey=CDS;gene=Fbf1;product=fas-binding factor 1 isoform X4;protein_id=XP_030101760.1;extra_copy_number=0
CM058251.1	Liftoff	CDS	113851329	113851535	.	-	.	ID=cds-XP_030101760.1;Parent=rna-XM_030245900.2;Dbxref=GeneID:217335,GenBank:XP_030101760.1,MGI:MGI:1922033;Name=XP_030101760.1;gbkey=CDS;gene=Fbf1;product=fas-binding factor 1 isoform X4;protein_id=XP_030101760.1;extra_copy_number=0
CM058251.1	Liftoff	CDS	113851635	113851735	.	-	.	ID=cds-XP_030101760.1;Parent=rna-XM_030245900.2;Dbxref=GeneID:217335,GenBank:XP_030101760.1,MGI:MGI:1922033;Name=XP_030101760.1;gbkey=CDS;gene=Fbf1;product=fas-binding factor 1 isoform X4;protein_id=XP_030101760.1;extra_copy_number=0
CM058251.1	Liftoff	CDS	113851883	113852038	.	-	.	ID=cds-XP_030101760.1;Parent=rna-XM_030245900.2;Dbxref=GeneID:217335,GenBank:XP_030101760.1,MGI:MGI:1922033;Name=XP_030101760.1;gbkey=CDS;gene=Fbf1;product=fas-binding factor 1 isoform X4;protein_id=XP_030101760.1;extra_copy_number=0
CM058251.1	Liftoff	CDS	113853307	113853365	.	-	.	ID=cds-XP_030101760.1;Parent=rna-XM_030245900.2;Dbxref=GeneID:217335,GenBank:XP_030101760.1,MGI:MGI:1922033;Name=XP_030101760.1;gbkey=CDS;gene=Fbf1;product=fas-binding factor 1 isoform X4;protein_id=XP_030101760.1;extra_copy_number=0
CM058251.1	Liftoff	CDS	113853537	113853631	.	-	.	ID=cds-XP_030101760.1;Parent=rna-XM_030245900.2;Dbxref=GeneID:217335,GenBank:XP_030101760.1,MGI:MGI:1922033;Name=XP_030101760.1;gbkey=CDS;gene=Fbf1;product=fas-binding factor 1 isoform X4;protein_id=XP_030101760.1;extra_copy_number=0
CM058251.1	Liftoff	CDS	113853940	113854035	.	-	.	ID=cds-XP_030101760.1;Parent=rna-XM_030245900.2;Dbxref=GeneID:217335,GenBank:XP_030101760.1,MGI:MGI:1922033;Name=XP_030101760.1;gbkey=CDS;gene=Fbf1;product=fas-binding factor 1 isoform X4;protein_id=XP_030101760.1;extra_copy_number=0
CM058251.1	Liftoff	CDS	113854995	113855462	.	-	.	ID=cds-XP_030101760.1;Parent=rna-XM_030245900.2;Dbxref=GeneID:217335,GenBank:XP_030101760.1,MGI:MGI:1922033;Name=XP_030101760.1;gbkey=CDS;gene=Fbf1;product=fas-binding factor 1 isoform X4;protein_id=XP_030101760.1;extra_copy_number=0
CM058251.1	Liftoff	CDS	113856471	113856570	.	-	.	ID=cds-XP_030101760.1;Parent=rna-XM_030245900.2;Dbxref=GeneID:217335,GenBank:XP_030101760.1,MGI:MGI:1922033;Name=XP_030101760.1;gbkey=CDS;gene=Fbf1;product=fas-binding factor 1 isoform X4;protein_id=XP_030101760.1;extra_copy_number=0
CM058251.1	Liftoff	CDS	113857225	113857382	.	-	.	ID=cds-XP_030101760.1;Parent=rna-XM_030245900.2;Dbxref=GeneID:217335,GenBank:XP_030101760.1,MGI:MGI:1922033;Name=XP_030101760.1;gbkey=CDS;gene=Fbf1;product=fas-binding factor 1 isoform X4;protein_id=XP_030101760.1;extra_copy_number=0
CM058251.1	Liftoff	CDS	113857509	113857644	.	-	.	ID=cds-XP_030101760.1;Parent=rna-XM_030245900.2;Dbxref=GeneID:217335,GenBank:XP_030101760.1,MGI:MGI:1922033;Name=XP_030101760.1;gbkey=CDS;gene=Fbf1;product=fas-binding factor 1 isoform X4;protein_id=XP_030101760.1;extra_copy_number=0
CM058251.1	Liftoff	CDS	113857902	113858018	.	-	.	ID=cds-XP_030101760.1;Parent=rna-XM_030245900.2;Dbxref=GeneID:217335,GenBank:XP_030101760.1,MGI:MGI:1922033;Name=XP_030101760.1;gbkey=CDS;gene=Fbf1;product=fas-binding factor 1 isoform X4;protein_id=XP_030101760.1;extra_copy_number=0
CM058251.1	Liftoff	CDS	113858476	113858553	.	-	.	ID=cds-XP_030101760.1;Parent=rna-XM_030245900.2;Dbxref=GeneID:217335,GenBank:XP_030101760.1,MGI:MGI:1922033;Name=XP_030101760.1;gbkey=CDS;gene=Fbf1;product=fas-binding factor 1 isoform X4;protein_id=XP_030101760.1;extra_copy_number=0
CM058251.1	Liftoff	CDS	113860207	113860345	.	-	.	ID=cds-XP_030101760.1;Parent=rna-XM_030245900.2;Dbxref=GeneID:217335,GenBank:XP_030101760.1,MGI:MGI:1922033;Name=XP_030101760.1;gbkey=CDS;gene=Fbf1;product=fas-binding factor 1 isoform X4;protein_id=XP_030101760.1;extra_copy_number=0
CM058251.1	Liftoff	CDS	113861407	113861457	.	-	.	ID=cds-XP_030101760.1;Parent=rna-XM_030245900.2;Dbxref=GeneID:217335,GenBank:XP_030101760.1,MGI:MGI:1922033;Name=XP_030101760.1;gbkey=CDS;gene=Fbf1;product=fas-binding factor 1 isoform X4;protein_id=XP_030101760.1;extra_copy_number=0
CM058251.1	Liftoff	CDS	113862580	113862628	.	-	.	ID=cds-XP_030101760.1;Parent=rna-XM_030245900.2;Dbxref=GeneID:217335,GenBank:XP_030101760.1,MGI:MGI:1922033;Name=XP_030101760.1;gbkey=CDS;gene=Fbf1;product=fas-binding factor 1 isoform X4;protein_id=XP_030101760.1;extra_copy_number=0
CM058251.1	Liftoff	CDS	113863943	113864027	.	-	.	ID=cds-XP_030101760.1;Parent=rna-XM_030245900.2;Dbxref=GeneID:217335,GenBank:XP_030101760.1,MGI:MGI:1922033;Name=XP_030101760.1;gbkey=CDS;gene=Fbf1;product=fas-binding factor 1 isoform X4;protein_id=XP_030101760.1;extra_copy_number=0
CM058251.1	Liftoff	CDS	113865836	113865877	.	-	.	ID=cds-XP_030101760.1;Parent=rna-XM_030245900.2;Dbxref=GeneID:217335,GenBank:XP_030101760.1,MGI:MGI:1922033;Name=XP_030101760.1;gbkey=CDS;gene=Fbf1;product=fas-binding factor 1 isoform X4;protein_id=XP_030101760.1;extra_copy_number=0
CM058251.1	Liftoff	CDS	113867181	113867208	.	-	.	ID=cds-XP_030101760.1;Parent=rna-XM_030245900.2;Dbxref=GeneID:217335,GenBank:XP_030101760.1,MGI:MGI:1922033;Name=XP_030101760.1;gbkey=CDS;gene=Fbf1;product=fas-binding factor 1 isoform X4;protein_id=XP_030101760.1;extra_copy_number=0
CM058251.1	Liftoff	CDS	113870070	113870108	.	-	.	ID=cds-XP_030101760.1;Parent=rna-XM_030245900.2;Dbxref=GeneID:217335,GenBank:XP_030101760.1,MGI:MGI:1922033;Name=XP_030101760.1;gbkey=CDS;gene=Fbf1;product=fas-binding factor 1 isoform X4;protein_id=XP_030101760.1;extra_copy_number=0
CM058251.1	Liftoff	mRNA	113844801	113869746	.	-	.	ID=rna-XM_030245901.1;Parent=gene-Fbf1;Dbxref=GeneID:217335,GenBank:XM_030245901.1,MGI:MGI:1922033;Name=XM_030245901.1;gbkey=mRNA;gene=Fbf1;model_evidence=Supporting evidence includes similarity to: 3 mRNAs%2C 82 ESTs%2C 1 Protein%2C 711 long SRA reads%2C and 100%25 coverage of the annotated genomic feature by RNAseq alignments%2C including 23 samples with support for all annotated introns;product=Fas (TNFRSF6) binding factor 1%2C transcript variant X11;transcript_id=XM_030245901.1;matches_ref_protein=True;valid_ORF=True;extra_copy_number=0
CM058251.1	Liftoff	exon	113844801	113845982	.	-	.	ID=exon-XM_030245901.1-31;Parent=rna-XM_030245901.1;Dbxref=GeneID:217335,GenBank:XM_030245901.1,MGI:MGI:1922033;gbkey=mRNA;gene=Fbf1;product=Fas (TNFRSF6) binding factor 1%2C transcript variant X11;transcript_id=XM_030245901.1;extra_copy_number=0
CM058251.1	Liftoff	exon	113846949	113847058	.	-	.	ID=exon-XM_030245901.1-30;Parent=rna-XM_030245901.1;Dbxref=GeneID:217335,GenBank:XM_030245901.1,MGI:MGI:1922033;gbkey=mRNA;gene=Fbf1;product=Fas (TNFRSF6) binding factor 1%2C transcript variant X11;transcript_id=XM_030245901.1;extra_copy_number=0
CM058251.1	Liftoff	exon	113847941	113848058	.	-	.	ID=exon-XM_030245901.1-29;Parent=rna-XM_030245901.1;Dbxref=GeneID:217335,GenBank:XM_030245901.1,MGI:MGI:1922033;gbkey=mRNA;gene=Fbf1;product=Fas (TNFRSF6) binding factor 1%2C transcript variant X11;transcript_id=XM_030245901.1;extra_copy_number=0
CM058251.1	Liftoff	exon	113848139	113848276	.	-	.	ID=exon-XM_030245901.1-28;Parent=rna-XM_030245901.1;Dbxref=GeneID:217335,GenBank:XM_030245901.1,MGI:MGI:1922033;gbkey=mRNA;gene=Fbf1;product=Fas (TNFRSF6) binding factor 1%2C transcript variant X11;transcript_id=XM_030245901.1;extra_copy_number=0
CM058251.1	Liftoff	exon	113848351	113848527	.	-	.	ID=exon-XM_030245901.1-27;Parent=rna-XM_030245901.1;Dbxref=GeneID:217335,GenBank:XM_030245901.1,MGI:MGI:1922033;gbkey=mRNA;gene=Fbf1;product=Fas (TNFRSF6) binding factor 1%2C transcript variant X11;transcript_id=XM_030245901.1;extra_copy_number=0
CM058251.1	Liftoff	exon	113848952	113849137	.	-	.	ID=exon-XM_030245901.1-26;Parent=rna-XM_030245901.1;Dbxref=GeneID:217335,GenBank:XM_030245901.1,MGI:MGI:1922033;gbkey=mRNA;gene=Fbf1;product=Fas (TNFRSF6) binding factor 1%2C transcript variant X11;transcript_id=XM_030245901.1;extra_copy_number=0
CM058251.1	Liftoff	exon	113849220	113849342	.	-	.	ID=exon-XM_030245901.1-25;Parent=rna-XM_030245901.1;Dbxref=GeneID:217335,GenBank:XM_030245901.1,MGI:MGI:1922033;gbkey=mRNA;gene=Fbf1;product=Fas (TNFRSF6) binding factor 1%2C transcript variant X11;transcript_id=XM_030245901.1;extra_copy_number=0
CM058251.1	Liftoff	exon	113850224	113850342	.	-	.	ID=exon-XM_030245901.1-24;Parent=rna-XM_030245901.1;Dbxref=GeneID:217335,GenBank:XM_030245901.1,MGI:MGI:1922033;gbkey=mRNA;gene=Fbf1;product=Fas (TNFRSF6) binding factor 1%2C transcript variant X11;transcript_id=XM_030245901.1;extra_copy_number=0
CM058251.1	Liftoff	exon	113850420	113850559	.	-	.	ID=exon-XM_030245901.1-23;Parent=rna-XM_030245901.1;Dbxref=GeneID:217335,GenBank:XM_030245901.1,MGI:MGI:1922033;gbkey=mRNA;gene=Fbf1;product=Fas (TNFRSF6) binding factor 1%2C transcript variant X11;transcript_id=XM_030245901.1;extra_copy_number=0
CM058251.1	Liftoff	exon	113850637	113850744	.	-	.	ID=exon-XM_030245901.1-22;Parent=rna-XM_030245901.1;Dbxref=GeneID:217335,GenBank:XM_030245901.1,MGI:MGI:1922033;gbkey=mRNA;gene=Fbf1;product=Fas (TNFRSF6) binding factor 1%2C transcript variant X11;transcript_id=XM_030245901.1;extra_copy_number=0
CM058251.1	Liftoff	exon	113851329	113851535	.	-	.	ID=exon-XM_030245901.1-21;Parent=rna-XM_030245901.1;Dbxref=GeneID:217335,GenBank:XM_030245901.1,MGI:MGI:1922033;gbkey=mRNA;gene=Fbf1;product=Fas (TNFRSF6) binding factor 1%2C transcript variant X11;transcript_id=XM_030245901.1;extra_copy_number=0
CM058251.1	Liftoff	exon	113851635	113851735	.	-	.	ID=exon-XM_030245901.1-20;Parent=rna-XM_030245901.1;Dbxref=GeneID:217335,GenBank:XM_030245901.1,MGI:MGI:1922033;gbkey=mRNA;gene=Fbf1;product=Fas (TNFRSF6) binding factor 1%2C transcript variant X11;transcript_id=XM_030245901.1;extra_copy_number=0
CM058251.1	Liftoff	exon	113851883	113852038	.	-	.	ID=exon-XM_030245901.1-19;Parent=rna-XM_030245901.1;Dbxref=GeneID:217335,GenBank:XM_030245901.1,MGI:MGI:1922033;gbkey=mRNA;gene=Fbf1;product=Fas (TNFRSF6) binding factor 1%2C transcript variant X11;transcript_id=XM_030245901.1;extra_copy_number=0
CM058251.1	Liftoff	exon	113853307	113853365	.	-	.	ID=exon-XM_030245901.1-18;Parent=rna-XM_030245901.1;Dbxref=GeneID:217335,GenBank:XM_030245901.1,MGI:MGI:1922033;gbkey=mRNA;gene=Fbf1;product=Fas (TNFRSF6) binding factor 1%2C transcript variant X11;transcript_id=XM_030245901.1;extra_copy_number=0
CM058251.1	Liftoff	exon	113853537	113853631	.	-	.	ID=exon-XM_030245901.1-17;Parent=rna-XM_030245901.1;Dbxref=GeneID:217335,GenBank:XM_030245901.1,MGI:MGI:1922033;gbkey=mRNA;gene=Fbf1;product=Fas (TNFRSF6) binding factor 1%2C transcript variant X11;transcript_id=XM_030245901.1;extra_copy_number=0
CM058251.1	Liftoff	exon	113853940	113854035	.	-	.	ID=exon-XM_030245901.1-16;Parent=rna-XM_030245901.1;Dbxref=GeneID:217335,GenBank:XM_030245901.1,MGI:MGI:1922033;gbkey=mRNA;gene=Fbf1;product=Fas (TNFRSF6) binding factor 1%2C transcript variant X11;transcript_id=XM_030245901.1;extra_copy_number=0
CM058251.1	Liftoff	exon	113854995	113855465	.	-	.	ID=exon-XM_030245901.1-15;Parent=rna-XM_030245901.1;Dbxref=GeneID:217335,GenBank:XM_030245901.1,MGI:MGI:1922033;gbkey=mRNA;gene=Fbf1;product=Fas (TNFRSF6) binding factor 1%2C transcript variant X11;transcript_id=XM_030245901.1;extra_copy_number=0
CM058251.1	Liftoff	exon	113856471	113856570	.	-	.	ID=exon-XM_030245901.1-14;Parent=rna-XM_030245901.1;Dbxref=GeneID:217335,GenBank:XM_030245901.1,MGI:MGI:1922033;gbkey=mRNA;gene=Fbf1;product=Fas (TNFRSF6) binding factor 1%2C transcript variant X11;transcript_id=XM_030245901.1;extra_copy_number=0
CM058251.1	Liftoff	exon	113857225	113857382	.	-	.	ID=exon-XM_030245901.1-13;Parent=rna-XM_030245901.1;Dbxref=GeneID:217335,GenBank:XM_030245901.1,MGI:MGI:1922033;gbkey=mRNA;gene=Fbf1;product=Fas (TNFRSF6) binding factor 1%2C transcript variant X11;transcript_id=XM_030245901.1;extra_copy_number=0
CM058251.1	Liftoff	exon	113857509	113857644	.	-	.	ID=exon-XM_030245901.1-12;Parent=rna-XM_030245901.1;Dbxref=GeneID:217335,GenBank:XM_030245901.1,MGI:MGI:1922033;gbkey=mRNA;gene=Fbf1;product=Fas (TNFRSF6) binding factor 1%2C transcript variant X11;transcript_id=XM_030245901.1;extra_copy_number=0
CM058251.1	Liftoff	exon	113857902	113858018	.	-	.	ID=exon-XM_030245901.1-11;Parent=rna-XM_030245901.1;Dbxref=GeneID:217335,GenBank:XM_030245901.1,MGI:MGI:1922033;gbkey=mRNA;gene=Fbf1;product=Fas (TNFRSF6) binding factor 1%2C transcript variant X11;transcript_id=XM_030245901.1;extra_copy_number=0
CM058251.1	Liftoff	exon	113858476	113858553	.	-	.	ID=exon-XM_030245901.1-10;Parent=rna-XM_030245901.1;Dbxref=GeneID:217335,GenBank:XM_030245901.1,MGI:MGI:1922033;gbkey=mRNA;gene=Fbf1;product=Fas (TNFRSF6) binding factor 1%2C transcript variant X11;transcript_id=XM_030245901.1;extra_copy_number=0
CM058251.1	Liftoff	exon	113860207	113860345	.	-	.	ID=exon-XM_030245901.1-9;Parent=rna-XM_030245901.1;Dbxref=GeneID:217335,GenBank:XM_030245901.1,MGI:MGI:1922033;gbkey=mRNA;gene=Fbf1;product=Fas (TNFRSF6) binding factor 1%2C transcript variant X11;transcript_id=XM_030245901.1;extra_copy_number=0
CM058251.1	Liftoff	exon	113861407	113861457	.	-	.	ID=exon-XM_030245901.1-8;Parent=rna-XM_030245901.1;Dbxref=GeneID:217335,GenBank:XM_030245901.1,MGI:MGI:1922033;gbkey=mRNA;gene=Fbf1;product=Fas (TNFRSF6) binding factor 1%2C transcript variant X11;transcript_id=XM_030245901.1;extra_copy_number=0
CM058251.1	Liftoff	exon	113862580	113862628	.	-	.	ID=exon-XM_030245901.1-7;Parent=rna-XM_030245901.1;Dbxref=GeneID:217335,GenBank:XM_030245901.1,MGI:MGI:1922033;gbkey=mRNA;gene=Fbf1;product=Fas (TNFRSF6) binding factor 1%2C transcript variant X11;transcript_id=XM_030245901.1;extra_copy_number=0
CM058251.1	Liftoff	exon	113863943	113864027	.	-	.	ID=exon-XM_030245901.1-6;Parent=rna-XM_030245901.1;Dbxref=GeneID:217335,GenBank:XM_030245901.1,MGI:MGI:1922033;gbkey=mRNA;gene=Fbf1;product=Fas (TNFRSF6) binding factor 1%2C transcript variant X11;transcript_id=XM_030245901.1;extra_copy_number=0
CM058251.1	Liftoff	exon	113864857	113865083	.	-	.	ID=exon-XM_030245901.1-5;Parent=rna-XM_030245901.1;Dbxref=GeneID:217335,GenBank:XM_030245901.1,MGI:MGI:1922033;gbkey=mRNA;gene=Fbf1;product=Fas (TNFRSF6) binding factor 1%2C transcript variant X11;transcript_id=XM_030245901.1;extra_copy_number=0
CM058251.1	Liftoff	exon	113865836	113865877	.	-	.	ID=exon-XM_030245901.1-4;Parent=rna-XM_030245901.1;Dbxref=GeneID:217335,GenBank:XM_030245901.1,MGI:MGI:1922033;gbkey=mRNA;gene=Fbf1;product=Fas (TNFRSF6) binding factor 1%2C transcript variant X11;transcript_id=XM_030245901.1;extra_copy_number=0
CM058251.1	Liftoff	exon	113867181	113867208	.	-	.	ID=exon-XM_030245901.1-3;Parent=rna-XM_030245901.1;Dbxref=GeneID:217335,GenBank:XM_030245901.1,MGI:MGI:1922033;gbkey=mRNA;gene=Fbf1;product=Fas (TNFRSF6) binding factor 1%2C transcript variant X11;transcript_id=XM_030245901.1;extra_copy_number=0
CM058251.1	Liftoff	exon	113868350	113868430	.	-	.	ID=exon-XM_030245901.1-2;Parent=rna-XM_030245901.1;Dbxref=GeneID:217335,GenBank:XM_030245901.1,MGI:MGI:1922033;gbkey=mRNA;gene=Fbf1;product=Fas (TNFRSF6) binding factor 1%2C transcript variant X11;transcript_id=XM_030245901.1;extra_copy_number=0
CM058251.1	Liftoff	exon	113869651	113869746	.	-	.	ID=exon-XM_030245901.1-1;Parent=rna-XM_030245901.1;Dbxref=GeneID:217335,GenBank:XM_030245901.1,MGI:MGI:1922033;gbkey=mRNA;gene=Fbf1;product=Fas (TNFRSF6) binding factor 1%2C transcript variant X11;transcript_id=XM_030245901.1;extra_copy_number=0
CM058251.1	Liftoff	CDS	113845899	113845982	.	-	.	ID=cds-XP_030101761.1;Parent=rna-XM_030245901.1;Dbxref=GeneID:217335,GenBank:XP_030101761.1,MGI:MGI:1922033;Name=XP_030101761.1;gbkey=CDS;gene=Fbf1;product=fas-binding factor 1 isoform X5;protein_id=XP_030101761.1;extra_copy_number=0
CM058251.1	Liftoff	CDS	113846949	113847058	.	-	.	ID=cds-XP_030101761.1;Parent=rna-XM_030245901.1;Dbxref=GeneID:217335,GenBank:XP_030101761.1,MGI:MGI:1922033;Name=XP_030101761.1;gbkey=CDS;gene=Fbf1;product=fas-binding factor 1 isoform X5;protein_id=XP_030101761.1;extra_copy_number=0
CM058251.1	Liftoff	CDS	113847941	113848058	.	-	.	ID=cds-XP_030101761.1;Parent=rna-XM_030245901.1;Dbxref=GeneID:217335,GenBank:XP_030101761.1,MGI:MGI:1922033;Name=XP_030101761.1;gbkey=CDS;gene=Fbf1;product=fas-binding factor 1 isoform X5;protein_id=XP_030101761.1;extra_copy_number=0
CM058251.1	Liftoff	CDS	113848139	113848276	.	-	.	ID=cds-XP_030101761.1;Parent=rna-XM_030245901.1;Dbxref=GeneID:217335,GenBank:XP_030101761.1,MGI:MGI:1922033;Name=XP_030101761.1;gbkey=CDS;gene=Fbf1;product=fas-binding factor 1 isoform X5;protein_id=XP_030101761.1;extra_copy_number=0
CM058251.1	Liftoff	CDS	113848351	113848527	.	-	.	ID=cds-XP_030101761.1;Parent=rna-XM_030245901.1;Dbxref=GeneID:217335,GenBank:XP_030101761.1,MGI:MGI:1922033;Name=XP_030101761.1;gbkey=CDS;gene=Fbf1;product=fas-binding factor 1 isoform X5;protein_id=XP_030101761.1;extra_copy_number=0
CM058251.1	Liftoff	CDS	113848952	113849137	.	-	.	ID=cds-XP_030101761.1;Parent=rna-XM_030245901.1;Dbxref=GeneID:217335,GenBank:XP_030101761.1,MGI:MGI:1922033;Name=XP_030101761.1;gbkey=CDS;gene=Fbf1;product=fas-binding factor 1 isoform X5;protein_id=XP_030101761.1;extra_copy_number=0
CM058251.1	Liftoff	CDS	113849220	113849342	.	-	.	ID=cds-XP_030101761.1;Parent=rna-XM_030245901.1;Dbxref=GeneID:217335,GenBank:XP_030101761.1,MGI:MGI:1922033;Name=XP_030101761.1;gbkey=CDS;gene=Fbf1;product=fas-binding factor 1 isoform X5;protein_id=XP_030101761.1;extra_copy_number=0
CM058251.1	Liftoff	CDS	113850224	113850342	.	-	.	ID=cds-XP_030101761.1;Parent=rna-XM_030245901.1;Dbxref=GeneID:217335,GenBank:XP_030101761.1,MGI:MGI:1922033;Name=XP_030101761.1;gbkey=CDS;gene=Fbf1;product=fas-binding factor 1 isoform X5;protein_id=XP_030101761.1;extra_copy_number=0
CM058251.1	Liftoff	CDS	113850420	113850559	.	-	.	ID=cds-XP_030101761.1;Parent=rna-XM_030245901.1;Dbxref=GeneID:217335,GenBank:XP_030101761.1,MGI:MGI:1922033;Name=XP_030101761.1;gbkey=CDS;gene=Fbf1;product=fas-binding factor 1 isoform X5;protein_id=XP_030101761.1;extra_copy_number=0
CM058251.1	Liftoff	CDS	113850637	113850744	.	-	.	ID=cds-XP_030101761.1;Parent=rna-XM_030245901.1;Dbxref=GeneID:217335,GenBank:XP_030101761.1,MGI:MGI:1922033;Name=XP_030101761.1;gbkey=CDS;gene=Fbf1;product=fas-binding factor 1 isoform X5;protein_id=XP_030101761.1;extra_copy_number=0
CM058251.1	Liftoff	CDS	113851329	113851535	.	-	.	ID=cds-XP_030101761.1;Parent=rna-XM_030245901.1;Dbxref=GeneID:217335,GenBank:XP_030101761.1,MGI:MGI:1922033;Name=XP_030101761.1;gbkey=CDS;gene=Fbf1;product=fas-binding factor 1 isoform X5;protein_id=XP_030101761.1;extra_copy_number=0
CM058251.1	Liftoff	CDS	113851635	113851735	.	-	.	ID=cds-XP_030101761.1;Parent=rna-XM_030245901.1;Dbxref=GeneID:217335,GenBank:XP_030101761.1,MGI:MGI:1922033;Name=XP_030101761.1;gbkey=CDS;gene=Fbf1;product=fas-binding factor 1 isoform X5;protein_id=XP_030101761.1;extra_copy_number=0
CM058251.1	Liftoff	CDS	113851883	113852038	.	-	.	ID=cds-XP_030101761.1;Parent=rna-XM_030245901.1;Dbxref=GeneID:217335,GenBank:XP_030101761.1,MGI:MGI:1922033;Name=XP_030101761.1;gbkey=CDS;gene=Fbf1;product=fas-binding factor 1 isoform X5;protein_id=XP_030101761.1;extra_copy_number=0
CM058251.1	Liftoff	CDS	113853307	113853365	.	-	.	ID=cds-XP_030101761.1;Parent=rna-XM_030245901.1;Dbxref=GeneID:217335,GenBank:XP_030101761.1,MGI:MGI:1922033;Name=XP_030101761.1;gbkey=CDS;gene=Fbf1;product=fas-binding factor 1 isoform X5;protein_id=XP_030101761.1;extra_copy_number=0
CM058251.1	Liftoff	CDS	113853537	113853631	.	-	.	ID=cds-XP_030101761.1;Parent=rna-XM_030245901.1;Dbxref=GeneID:217335,GenBank:XP_030101761.1,MGI:MGI:1922033;Name=XP_030101761.1;gbkey=CDS;gene=Fbf1;product=fas-binding factor 1 isoform X5;protein_id=XP_030101761.1;extra_copy_number=0
CM058251.1	Liftoff	CDS	113853940	113854035	.	-	.	ID=cds-XP_030101761.1;Parent=rna-XM_030245901.1;Dbxref=GeneID:217335,GenBank:XP_030101761.1,MGI:MGI:1922033;Name=XP_030101761.1;gbkey=CDS;gene=Fbf1;product=fas-binding factor 1 isoform X5;protein_id=XP_030101761.1;extra_copy_number=0
CM058251.1	Liftoff	CDS	113854995	113855465	.	-	.	ID=cds-XP_030101761.1;Parent=rna-XM_030245901.1;Dbxref=GeneID:217335,GenBank:XP_030101761.1,MGI:MGI:1922033;Name=XP_030101761.1;gbkey=CDS;gene=Fbf1;product=fas-binding factor 1 isoform X5;protein_id=XP_030101761.1;extra_copy_number=0
CM058251.1	Liftoff	CDS	113856471	113856570	.	-	.	ID=cds-XP_030101761.1;Parent=rna-XM_030245901.1;Dbxref=GeneID:217335,GenBank:XP_030101761.1,MGI:MGI:1922033;Name=XP_030101761.1;gbkey=CDS;gene=Fbf1;product=fas-binding factor 1 isoform X5;protein_id=XP_030101761.1;extra_copy_number=0
CM058251.1	Liftoff	CDS	113857225	113857382	.	-	.	ID=cds-XP_030101761.1;Parent=rna-XM_030245901.1;Dbxref=GeneID:217335,GenBank:XP_030101761.1,MGI:MGI:1922033;Name=XP_030101761.1;gbkey=CDS;gene=Fbf1;product=fas-binding factor 1 isoform X5;protein_id=XP_030101761.1;extra_copy_number=0
CM058251.1	Liftoff	CDS	113857509	113857644	.	-	.	ID=cds-XP_030101761.1;Parent=rna-XM_030245901.1;Dbxref=GeneID:217335,GenBank:XP_030101761.1,MGI:MGI:1922033;Name=XP_030101761.1;gbkey=CDS;gene=Fbf1;product=fas-binding factor 1 isoform X5;protein_id=XP_030101761.1;extra_copy_number=0
CM058251.1	Liftoff	CDS	113857902	113858018	.	-	.	ID=cds-XP_030101761.1;Parent=rna-XM_030245901.1;Dbxref=GeneID:217335,GenBank:XP_030101761.1,MGI:MGI:1922033;Name=XP_030101761.1;gbkey=CDS;gene=Fbf1;product=fas-binding factor 1 isoform X5;protein_id=XP_030101761.1;extra_copy_number=0
CM058251.1	Liftoff	CDS	113858476	113858553	.	-	.	ID=cds-XP_030101761.1;Parent=rna-XM_030245901.1;Dbxref=GeneID:217335,GenBank:XP_030101761.1,MGI:MGI:1922033;Name=XP_030101761.1;gbkey=CDS;gene=Fbf1;product=fas-binding factor 1 isoform X5;protein_id=XP_030101761.1;extra_copy_number=0
CM058251.1	Liftoff	CDS	113860207	113860345	.	-	.	ID=cds-XP_030101761.1;Parent=rna-XM_030245901.1;Dbxref=GeneID:217335,GenBank:XP_030101761.1,MGI:MGI:1922033;Name=XP_030101761.1;gbkey=CDS;gene=Fbf1;product=fas-binding factor 1 isoform X5;protein_id=XP_030101761.1;extra_copy_number=0
CM058251.1	Liftoff	CDS	113861407	113861412	.	-	.	ID=cds-XP_030101761.1;Parent=rna-XM_030245901.1;Dbxref=GeneID:217335,GenBank:XP_030101761.1,MGI:MGI:1922033;Name=XP_030101761.1;gbkey=CDS;gene=Fbf1;product=fas-binding factor 1 isoform X5;protein_id=XP_030101761.1;extra_copy_number=0
CM058251.1	Liftoff	mRNA	113844801	113870773	.	-	.	ID=rna-XM_036156607.1;Parent=gene-Fbf1;Dbxref=GeneID:217335,GenBank:XM_036156607.1,MGI:MGI:1922033;Name=XM_036156607.1;gbkey=mRNA;gene=Fbf1;model_evidence=Supporting evidence includes similarity to: 4 mRNAs%2C 83 ESTs%2C 3 Proteins%2C 774 long SRA reads%2C and 100%25 coverage of the annotated genomic feature by RNAseq alignments%2C including 26 samples with support for all annotated introns;product=Fas (TNFRSF6) binding factor 1%2C transcript variant X7;transcript_id=XM_036156607.1;matches_ref_protein=True;valid_ORF=True;extra_copy_number=0
CM058251.1	Liftoff	exon	113844801	113845982	.	-	.	ID=exon-XM_036156607.1-31;Parent=rna-XM_036156607.1;Dbxref=GeneID:217335,GenBank:XM_036156607.1,MGI:MGI:1922033;gbkey=mRNA;gene=Fbf1;product=Fas (TNFRSF6) binding factor 1%2C transcript variant X7;transcript_id=XM_036156607.1;extra_copy_number=0
CM058251.1	Liftoff	exon	113846949	113847058	.	-	.	ID=exon-XM_036156607.1-30;Parent=rna-XM_036156607.1;Dbxref=GeneID:217335,GenBank:XM_036156607.1,MGI:MGI:1922033;gbkey=mRNA;gene=Fbf1;product=Fas (TNFRSF6) binding factor 1%2C transcript variant X7;transcript_id=XM_036156607.1;extra_copy_number=0
CM058251.1	Liftoff	exon	113847941	113848058	.	-	.	ID=exon-XM_036156607.1-29;Parent=rna-XM_036156607.1;Dbxref=GeneID:217335,GenBank:XM_036156607.1,MGI:MGI:1922033;gbkey=mRNA;gene=Fbf1;product=Fas (TNFRSF6) binding factor 1%2C transcript variant X7;transcript_id=XM_036156607.1;extra_copy_number=0
CM058251.1	Liftoff	exon	113848139	113848276	.	-	.	ID=exon-XM_036156607.1-28;Parent=rna-XM_036156607.1;Dbxref=GeneID:217335,GenBank:XM_036156607.1,MGI:MGI:1922033;gbkey=mRNA;gene=Fbf1;product=Fas (TNFRSF6) binding factor 1%2C transcript variant X7;transcript_id=XM_036156607.1;extra_copy_number=0
CM058251.1	Liftoff	exon	113848351	113848527	.	-	.	ID=exon-XM_036156607.1-27;Parent=rna-XM_036156607.1;Dbxref=GeneID:217335,GenBank:XM_036156607.1,MGI:MGI:1922033;gbkey=mRNA;gene=Fbf1;product=Fas (TNFRSF6) binding factor 1%2C transcript variant X7;transcript_id=XM_036156607.1;extra_copy_number=0
CM058251.1	Liftoff	exon	113848952	113849137	.	-	.	ID=exon-XM_036156607.1-26;Parent=rna-XM_036156607.1;Dbxref=GeneID:217335,GenBank:XM_036156607.1,MGI:MGI:1922033;gbkey=mRNA;gene=Fbf1;product=Fas (TNFRSF6) binding factor 1%2C transcript variant X7;transcript_id=XM_036156607.1;extra_copy_number=0
CM058251.1	Liftoff	exon	113849220	113849342	.	-	.	ID=exon-XM_036156607.1-25;Parent=rna-XM_036156607.1;Dbxref=GeneID:217335,GenBank:XM_036156607.1,MGI:MGI:1922033;gbkey=mRNA;gene=Fbf1;product=Fas (TNFRSF6) binding factor 1%2C transcript variant X7;transcript_id=XM_036156607.1;extra_copy_number=0
CM058251.1	Liftoff	exon	113850224	113850342	.	-	.	ID=exon-XM_036156607.1-24;Parent=rna-XM_036156607.1;Dbxref=GeneID:217335,GenBank:XM_036156607.1,MGI:MGI:1922033;gbkey=mRNA;gene=Fbf1;product=Fas (TNFRSF6) binding factor 1%2C transcript variant X7;transcript_id=XM_036156607.1;extra_copy_number=0
CM058251.1	Liftoff	exon	113850420	113850559	.	-	.	ID=exon-XM_036156607.1-23;Parent=rna-XM_036156607.1;Dbxref=GeneID:217335,GenBank:XM_036156607.1,MGI:MGI:1922033;gbkey=mRNA;gene=Fbf1;product=Fas (TNFRSF6) binding factor 1%2C transcript variant X7;transcript_id=XM_036156607.1;extra_copy_number=0
CM058251.1	Liftoff	exon	113850637	113850744	.	-	.	ID=exon-XM_036156607.1-22;Parent=rna-XM_036156607.1;Dbxref=GeneID:217335,GenBank:XM_036156607.1,MGI:MGI:1922033;gbkey=mRNA;gene=Fbf1;product=Fas (TNFRSF6) binding factor 1%2C transcript variant X7;transcript_id=XM_036156607.1;extra_copy_number=0
CM058251.1	Liftoff	exon	113851329	113851535	.	-	.	ID=exon-XM_036156607.1-21;Parent=rna-XM_036156607.1;Dbxref=GeneID:217335,GenBank:XM_036156607.1,MGI:MGI:1922033;gbkey=mRNA;gene=Fbf1;product=Fas (TNFRSF6) binding factor 1%2C transcript variant X7;transcript_id=XM_036156607.1;extra_copy_number=0
CM058251.1	Liftoff	exon	113851635	113851735	.	-	.	ID=exon-XM_036156607.1-20;Parent=rna-XM_036156607.1;Dbxref=GeneID:217335,GenBank:XM_036156607.1,MGI:MGI:1922033;gbkey=mRNA;gene=Fbf1;product=Fas (TNFRSF6) binding factor 1%2C transcript variant X7;transcript_id=XM_036156607.1;extra_copy_number=0
CM058251.1	Liftoff	exon	113851883	113852038	.	-	.	ID=exon-XM_036156607.1-19;Parent=rna-XM_036156607.1;Dbxref=GeneID:217335,GenBank:XM_036156607.1,MGI:MGI:1922033;gbkey=mRNA;gene=Fbf1;product=Fas (TNFRSF6) binding factor 1%2C transcript variant X7;transcript_id=XM_036156607.1;extra_copy_number=0
CM058251.1	Liftoff	exon	113853307	113853365	.	-	.	ID=exon-XM_036156607.1-18;Parent=rna-XM_036156607.1;Dbxref=GeneID:217335,GenBank:XM_036156607.1,MGI:MGI:1922033;gbkey=mRNA;gene=Fbf1;product=Fas (TNFRSF6) binding factor 1%2C transcript variant X7;transcript_id=XM_036156607.1;extra_copy_number=0
CM058251.1	Liftoff	exon	113853537	113853631	.	-	.	ID=exon-XM_036156607.1-17;Parent=rna-XM_036156607.1;Dbxref=GeneID:217335,GenBank:XM_036156607.1,MGI:MGI:1922033;gbkey=mRNA;gene=Fbf1;product=Fas (TNFRSF6) binding factor 1%2C transcript variant X7;transcript_id=XM_036156607.1;extra_copy_number=0
CM058251.1	Liftoff	exon	113853940	113854035	.	-	.	ID=exon-XM_036156607.1-16;Parent=rna-XM_036156607.1;Dbxref=GeneID:217335,GenBank:XM_036156607.1,MGI:MGI:1922033;gbkey=mRNA;gene=Fbf1;product=Fas (TNFRSF6) binding factor 1%2C transcript variant X7;transcript_id=XM_036156607.1;extra_copy_number=0
CM058251.1	Liftoff	exon	113854995	113855462	.	-	.	ID=exon-XM_036156607.1-15;Parent=rna-XM_036156607.1;Dbxref=GeneID:217335,GenBank:XM_036156607.1,MGI:MGI:1922033;gbkey=mRNA;gene=Fbf1;product=Fas (TNFRSF6) binding factor 1%2C transcript variant X7;transcript_id=XM_036156607.1;extra_copy_number=0
CM058251.1	Liftoff	exon	113856471	113856570	.	-	.	ID=exon-XM_036156607.1-14;Parent=rna-XM_036156607.1;Dbxref=GeneID:217335,GenBank:XM_036156607.1,MGI:MGI:1922033;gbkey=mRNA;gene=Fbf1;product=Fas (TNFRSF6) binding factor 1%2C transcript variant X7;transcript_id=XM_036156607.1;extra_copy_number=0
CM058251.1	Liftoff	exon	113857225	113857382	.	-	.	ID=exon-XM_036156607.1-13;Parent=rna-XM_036156607.1;Dbxref=GeneID:217335,GenBank:XM_036156607.1,MGI:MGI:1922033;gbkey=mRNA;gene=Fbf1;product=Fas (TNFRSF6) binding factor 1%2C transcript variant X7;transcript_id=XM_036156607.1;extra_copy_number=0
CM058251.1	Liftoff	exon	113857509	113857644	.	-	.	ID=exon-XM_036156607.1-12;Parent=rna-XM_036156607.1;Dbxref=GeneID:217335,GenBank:XM_036156607.1,MGI:MGI:1922033;gbkey=mRNA;gene=Fbf1;product=Fas (TNFRSF6) binding factor 1%2C transcript variant X7;transcript_id=XM_036156607.1;extra_copy_number=0
CM058251.1	Liftoff	exon	113857902	113858018	.	-	.	ID=exon-XM_036156607.1-11;Parent=rna-XM_036156607.1;Dbxref=GeneID:217335,GenBank:XM_036156607.1,MGI:MGI:1922033;gbkey=mRNA;gene=Fbf1;product=Fas (TNFRSF6) binding factor 1%2C transcript variant X7;transcript_id=XM_036156607.1;extra_copy_number=0
CM058251.1	Liftoff	exon	113858476	113858553	.	-	.	ID=exon-XM_036156607.1-10;Parent=rna-XM_036156607.1;Dbxref=GeneID:217335,GenBank:XM_036156607.1,MGI:MGI:1922033;gbkey=mRNA;gene=Fbf1;product=Fas (TNFRSF6) binding factor 1%2C transcript variant X7;transcript_id=XM_036156607.1;extra_copy_number=0
CM058251.1	Liftoff	exon	113860207	113860345	.	-	.	ID=exon-XM_036156607.1-9;Parent=rna-XM_036156607.1;Dbxref=GeneID:217335,GenBank:XM_036156607.1,MGI:MGI:1922033;gbkey=mRNA;gene=Fbf1;product=Fas (TNFRSF6) binding factor 1%2C transcript variant X7;transcript_id=XM_036156607.1;extra_copy_number=0
CM058251.1	Liftoff	exon	113861407	113861457	.	-	.	ID=exon-XM_036156607.1-8;Parent=rna-XM_036156607.1;Dbxref=GeneID:217335,GenBank:XM_036156607.1,MGI:MGI:1922033;gbkey=mRNA;gene=Fbf1;product=Fas (TNFRSF6) binding factor 1%2C transcript variant X7;transcript_id=XM_036156607.1;extra_copy_number=0
CM058251.1	Liftoff	exon	113862580	113862628	.	-	.	ID=exon-XM_036156607.1-7;Parent=rna-XM_036156607.1;Dbxref=GeneID:217335,GenBank:XM_036156607.1,MGI:MGI:1922033;gbkey=mRNA;gene=Fbf1;product=Fas (TNFRSF6) binding factor 1%2C transcript variant X7;transcript_id=XM_036156607.1;extra_copy_number=0
CM058251.1	Liftoff	exon	113863943	113864027	.	-	.	ID=exon-XM_036156607.1-6;Parent=rna-XM_036156607.1;Dbxref=GeneID:217335,GenBank:XM_036156607.1,MGI:MGI:1922033;gbkey=mRNA;gene=Fbf1;product=Fas (TNFRSF6) binding factor 1%2C transcript variant X7;transcript_id=XM_036156607.1;extra_copy_number=0
CM058251.1	Liftoff	exon	113865836	113865877	.	-	.	ID=exon-XM_036156607.1-5;Parent=rna-XM_036156607.1;Dbxref=GeneID:217335,GenBank:XM_036156607.1,MGI:MGI:1922033;gbkey=mRNA;gene=Fbf1;product=Fas (TNFRSF6) binding factor 1%2C transcript variant X7;transcript_id=XM_036156607.1;extra_copy_number=0
CM058251.1	Liftoff	exon	113867181	113867208	.	-	.	ID=exon-XM_036156607.1-4;Parent=rna-XM_036156607.1;Dbxref=GeneID:217335,GenBank:XM_036156607.1,MGI:MGI:1922033;gbkey=mRNA;gene=Fbf1;product=Fas (TNFRSF6) binding factor 1%2C transcript variant X7;transcript_id=XM_036156607.1;extra_copy_number=0
CM058251.1	Liftoff	exon	113868350	113868430	.	-	.	ID=exon-XM_036156607.1-3;Parent=rna-XM_036156607.1;Dbxref=GeneID:217335,GenBank:XM_036156607.1,MGI:MGI:1922033;gbkey=mRNA;gene=Fbf1;product=Fas (TNFRSF6) binding factor 1%2C transcript variant X7;transcript_id=XM_036156607.1;extra_copy_number=0
CM058251.1	Liftoff	exon	113869651	113869746	.	-	.	ID=exon-XM_036156607.1-2;Parent=rna-XM_036156607.1;Dbxref=GeneID:217335,GenBank:XM_036156607.1,MGI:MGI:1922033;gbkey=mRNA;gene=Fbf1;product=Fas (TNFRSF6) binding factor 1%2C transcript variant X7;transcript_id=XM_036156607.1;extra_copy_number=0
CM058251.1	Liftoff	exon	113870080	113870773	.	-	.	ID=exon-XM_036156607.1-1;Parent=rna-XM_036156607.1;Dbxref=GeneID:217335,GenBank:XM_036156607.1,MGI:MGI:1922033;gbkey=mRNA;gene=Fbf1;product=Fas (TNFRSF6) binding factor 1%2C transcript variant X7;transcript_id=XM_036156607.1;extra_copy_number=0
CM058251.1	Liftoff	CDS	113845899	113845982	.	-	.	ID=cds-XP_036012500.1;Parent=rna-XM_036156607.1;Dbxref=GeneID:217335,GenBank:XP_036012500.1,MGI:MGI:1922033;Name=XP_036012500.1;gbkey=CDS;gene=Fbf1;product=fas-binding factor 1 isoform X2;protein_id=XP_036012500.1;extra_copy_number=0
CM058251.1	Liftoff	CDS	113846949	113847058	.	-	.	ID=cds-XP_036012500.1;Parent=rna-XM_036156607.1;Dbxref=GeneID:217335,GenBank:XP_036012500.1,MGI:MGI:1922033;Name=XP_036012500.1;gbkey=CDS;gene=Fbf1;product=fas-binding factor 1 isoform X2;protein_id=XP_036012500.1;extra_copy_number=0
CM058251.1	Liftoff	CDS	113847941	113848058	.	-	.	ID=cds-XP_036012500.1;Parent=rna-XM_036156607.1;Dbxref=GeneID:217335,GenBank:XP_036012500.1,MGI:MGI:1922033;Name=XP_036012500.1;gbkey=CDS;gene=Fbf1;product=fas-binding factor 1 isoform X2;protein_id=XP_036012500.1;extra_copy_number=0
CM058251.1	Liftoff	CDS	113848139	113848276	.	-	.	ID=cds-XP_036012500.1;Parent=rna-XM_036156607.1;Dbxref=GeneID:217335,GenBank:XP_036012500.1,MGI:MGI:1922033;Name=XP_036012500.1;gbkey=CDS;gene=Fbf1;product=fas-binding factor 1 isoform X2;protein_id=XP_036012500.1;extra_copy_number=0
CM058251.1	Liftoff	CDS	113848351	113848527	.	-	.	ID=cds-XP_036012500.1;Parent=rna-XM_036156607.1;Dbxref=GeneID:217335,GenBank:XP_036012500.1,MGI:MGI:1922033;Name=XP_036012500.1;gbkey=CDS;gene=Fbf1;product=fas-binding factor 1 isoform X2;protein_id=XP_036012500.1;extra_copy_number=0
CM058251.1	Liftoff	CDS	113848952	113849137	.	-	.	ID=cds-XP_036012500.1;Parent=rna-XM_036156607.1;Dbxref=GeneID:217335,GenBank:XP_036012500.1,MGI:MGI:1922033;Name=XP_036012500.1;gbkey=CDS;gene=Fbf1;product=fas-binding factor 1 isoform X2;protein_id=XP_036012500.1;extra_copy_number=0
CM058251.1	Liftoff	CDS	113849220	113849342	.	-	.	ID=cds-XP_036012500.1;Parent=rna-XM_036156607.1;Dbxref=GeneID:217335,GenBank:XP_036012500.1,MGI:MGI:1922033;Name=XP_036012500.1;gbkey=CDS;gene=Fbf1;product=fas-binding factor 1 isoform X2;protein_id=XP_036012500.1;extra_copy_number=0
CM058251.1	Liftoff	CDS	113850224	113850342	.	-	.	ID=cds-XP_036012500.1;Parent=rna-XM_036156607.1;Dbxref=GeneID:217335,GenBank:XP_036012500.1,MGI:MGI:1922033;Name=XP_036012500.1;gbkey=CDS;gene=Fbf1;product=fas-binding factor 1 isoform X2;protein_id=XP_036012500.1;extra_copy_number=0
CM058251.1	Liftoff	CDS	113850420	113850559	.	-	.	ID=cds-XP_036012500.1;Parent=rna-XM_036156607.1;Dbxref=GeneID:217335,GenBank:XP_036012500.1,MGI:MGI:1922033;Name=XP_036012500.1;gbkey=CDS;gene=Fbf1;product=fas-binding factor 1 isoform X2;protein_id=XP_036012500.1;extra_copy_number=0
CM058251.1	Liftoff	CDS	113850637	113850744	.	-	.	ID=cds-XP_036012500.1;Parent=rna-XM_036156607.1;Dbxref=GeneID:217335,GenBank:XP_036012500.1,MGI:MGI:1922033;Name=XP_036012500.1;gbkey=CDS;gene=Fbf1;product=fas-binding factor 1 isoform X2;protein_id=XP_036012500.1;extra_copy_number=0
CM058251.1	Liftoff	CDS	113851329	113851535	.	-	.	ID=cds-XP_036012500.1;Parent=rna-XM_036156607.1;Dbxref=GeneID:217335,GenBank:XP_036012500.1,MGI:MGI:1922033;Name=XP_036012500.1;gbkey=CDS;gene=Fbf1;product=fas-binding factor 1 isoform X2;protein_id=XP_036012500.1;extra_copy_number=0
CM058251.1	Liftoff	CDS	113851635	113851735	.	-	.	ID=cds-XP_036012500.1;Parent=rna-XM_036156607.1;Dbxref=GeneID:217335,GenBank:XP_036012500.1,MGI:MGI:1922033;Name=XP_036012500.1;gbkey=CDS;gene=Fbf1;product=fas-binding factor 1 isoform X2;protein_id=XP_036012500.1;extra_copy_number=0
CM058251.1	Liftoff	CDS	113851883	113852038	.	-	.	ID=cds-XP_036012500.1;Parent=rna-XM_036156607.1;Dbxref=GeneID:217335,GenBank:XP_036012500.1,MGI:MGI:1922033;Name=XP_036012500.1;gbkey=CDS;gene=Fbf1;product=fas-binding factor 1 isoform X2;protein_id=XP_036012500.1;extra_copy_number=0
CM058251.1	Liftoff	CDS	113853307	113853365	.	-	.	ID=cds-XP_036012500.1;Parent=rna-XM_036156607.1;Dbxref=GeneID:217335,GenBank:XP_036012500.1,MGI:MGI:1922033;Name=XP_036012500.1;gbkey=CDS;gene=Fbf1;product=fas-binding factor 1 isoform X2;protein_id=XP_036012500.1;extra_copy_number=0
CM058251.1	Liftoff	CDS	113853537	113853631	.	-	.	ID=cds-XP_036012500.1;Parent=rna-XM_036156607.1;Dbxref=GeneID:217335,GenBank:XP_036012500.1,MGI:MGI:1922033;Name=XP_036012500.1;gbkey=CDS;gene=Fbf1;product=fas-binding factor 1 isoform X2;protein_id=XP_036012500.1;extra_copy_number=0
CM058251.1	Liftoff	CDS	113853940	113854035	.	-	.	ID=cds-XP_036012500.1;Parent=rna-XM_036156607.1;Dbxref=GeneID:217335,GenBank:XP_036012500.1,MGI:MGI:1922033;Name=XP_036012500.1;gbkey=CDS;gene=Fbf1;product=fas-binding factor 1 isoform X2;protein_id=XP_036012500.1;extra_copy_number=0
CM058251.1	Liftoff	CDS	113854995	113855462	.	-	.	ID=cds-XP_036012500.1;Parent=rna-XM_036156607.1;Dbxref=GeneID:217335,GenBank:XP_036012500.1,MGI:MGI:1922033;Name=XP_036012500.1;gbkey=CDS;gene=Fbf1;product=fas-binding factor 1 isoform X2;protein_id=XP_036012500.1;extra_copy_number=0
CM058251.1	Liftoff	CDS	113856471	113856570	.	-	.	ID=cds-XP_036012500.1;Parent=rna-XM_036156607.1;Dbxref=GeneID:217335,GenBank:XP_036012500.1,MGI:MGI:1922033;Name=XP_036012500.1;gbkey=CDS;gene=Fbf1;product=fas-binding factor 1 isoform X2;protein_id=XP_036012500.1;extra_copy_number=0
CM058251.1	Liftoff	CDS	113857225	113857382	.	-	.	ID=cds-XP_036012500.1;Parent=rna-XM_036156607.1;Dbxref=GeneID:217335,GenBank:XP_036012500.1,MGI:MGI:1922033;Name=XP_036012500.1;gbkey=CDS;gene=Fbf1;product=fas-binding factor 1 isoform X2;protein_id=XP_036012500.1;extra_copy_number=0
CM058251.1	Liftoff	CDS	113857509	113857644	.	-	.	ID=cds-XP_036012500.1;Parent=rna-XM_036156607.1;Dbxref=GeneID:217335,GenBank:XP_036012500.1,MGI:MGI:1922033;Name=XP_036012500.1;gbkey=CDS;gene=Fbf1;product=fas-binding factor 1 isoform X2;protein_id=XP_036012500.1;extra_copy_number=0
CM058251.1	Liftoff	CDS	113857902	113858018	.	-	.	ID=cds-XP_036012500.1;Parent=rna-XM_036156607.1;Dbxref=GeneID:217335,GenBank:XP_036012500.1,MGI:MGI:1922033;Name=XP_036012500.1;gbkey=CDS;gene=Fbf1;product=fas-binding factor 1 isoform X2;protein_id=XP_036012500.1;extra_copy_number=0
CM058251.1	Liftoff	CDS	113858476	113858553	.	-	.	ID=cds-XP_036012500.1;Parent=rna-XM_036156607.1;Dbxref=GeneID:217335,GenBank:XP_036012500.1,MGI:MGI:1922033;Name=XP_036012500.1;gbkey=CDS;gene=Fbf1;product=fas-binding factor 1 isoform X2;protein_id=XP_036012500.1;extra_copy_number=0
CM058251.1	Liftoff	CDS	113860207	113860345	.	-	.	ID=cds-XP_036012500.1;Parent=rna-XM_036156607.1;Dbxref=GeneID:217335,GenBank:XP_036012500.1,MGI:MGI:1922033;Name=XP_036012500.1;gbkey=CDS;gene=Fbf1;product=fas-binding factor 1 isoform X2;protein_id=XP_036012500.1;extra_copy_number=0
CM058251.1	Liftoff	CDS	113861407	113861457	.	-	.	ID=cds-XP_036012500.1;Parent=rna-XM_036156607.1;Dbxref=GeneID:217335,GenBank:XP_036012500.1,MGI:MGI:1922033;Name=XP_036012500.1;gbkey=CDS;gene=Fbf1;product=fas-binding factor 1 isoform X2;protein_id=XP_036012500.1;extra_copy_number=0
CM058251.1	Liftoff	CDS	113862580	113862628	.	-	.	ID=cds-XP_036012500.1;Parent=rna-XM_036156607.1;Dbxref=GeneID:217335,GenBank:XP_036012500.1,MGI:MGI:1922033;Name=XP_036012500.1;gbkey=CDS;gene=Fbf1;product=fas-binding factor 1 isoform X2;protein_id=XP_036012500.1;extra_copy_number=0
CM058251.1	Liftoff	CDS	113863943	113864027	.	-	.	ID=cds-XP_036012500.1;Parent=rna-XM_036156607.1;Dbxref=GeneID:217335,GenBank:XP_036012500.1,MGI:MGI:1922033;Name=XP_036012500.1;gbkey=CDS;gene=Fbf1;product=fas-binding factor 1 isoform X2;protein_id=XP_036012500.1;extra_copy_number=0
CM058251.1	Liftoff	CDS	113865836	113865877	.	-	.	ID=cds-XP_036012500.1;Parent=rna-XM_036156607.1;Dbxref=GeneID:217335,GenBank:XP_036012500.1,MGI:MGI:1922033;Name=XP_036012500.1;gbkey=CDS;gene=Fbf1;product=fas-binding factor 1 isoform X2;protein_id=XP_036012500.1;extra_copy_number=0
CM058251.1	Liftoff	CDS	113867181	113867208	.	-	.	ID=cds-XP_036012500.1;Parent=rna-XM_036156607.1;Dbxref=GeneID:217335,GenBank:XP_036012500.1,MGI:MGI:1922033;Name=XP_036012500.1;gbkey=CDS;gene=Fbf1;product=fas-binding factor 1 isoform X2;protein_id=XP_036012500.1;extra_copy_number=0
CM058251.1	Liftoff	CDS	113868350	113868400	.	-	.	ID=cds-XP_036012500.1;Parent=rna-XM_036156607.1;Dbxref=GeneID:217335,GenBank:XP_036012500.1,MGI:MGI:1922033;Name=XP_036012500.1;gbkey=CDS;gene=Fbf1;product=fas-binding factor 1 isoform X2;protein_id=XP_036012500.1;extra_copy_number=0
CM058251.1	Liftoff	mRNA	113844801	113870767	.	-	.	ID=rna-XM_036156608.1;Parent=gene-Fbf1;Dbxref=GeneID:217335,GenBank:XM_036156608.1,MGI:MGI:1922033;Name=XM_036156608.1;gbkey=mRNA;gene=Fbf1;model_evidence=Supporting evidence includes similarity to: 3 mRNAs%2C 81 ESTs%2C 1 Protein%2C 768 long SRA reads%2C and 100%25 coverage of the annotated genomic feature by RNAseq alignments%2C including 28 samples with support for all annotated introns;product=Fas (TNFRSF6) binding factor 1%2C transcript variant X10;transcript_id=XM_036156608.1;matches_ref_protein=True;valid_ORF=True;extra_copy_number=0
CM058251.1	Liftoff	exon	113844801	113845982	.	-	.	ID=exon-XM_036156608.1-32;Parent=rna-XM_036156608.1;Dbxref=GeneID:217335,GenBank:XM_036156608.1,MGI:MGI:1922033;gbkey=mRNA;gene=Fbf1;product=Fas (TNFRSF6) binding factor 1%2C transcript variant X10;transcript_id=XM_036156608.1;extra_copy_number=0
CM058251.1	Liftoff	exon	113846949	113847058	.	-	.	ID=exon-XM_036156608.1-31;Parent=rna-XM_036156608.1;Dbxref=GeneID:217335,GenBank:XM_036156608.1,MGI:MGI:1922033;gbkey=mRNA;gene=Fbf1;product=Fas (TNFRSF6) binding factor 1%2C transcript variant X10;transcript_id=XM_036156608.1;extra_copy_number=0
CM058251.1	Liftoff	exon	113847941	113848058	.	-	.	ID=exon-XM_036156608.1-30;Parent=rna-XM_036156608.1;Dbxref=GeneID:217335,GenBank:XM_036156608.1,MGI:MGI:1922033;gbkey=mRNA;gene=Fbf1;product=Fas (TNFRSF6) binding factor 1%2C transcript variant X10;transcript_id=XM_036156608.1;extra_copy_number=0
CM058251.1	Liftoff	exon	113848139	113848276	.	-	.	ID=exon-XM_036156608.1-29;Parent=rna-XM_036156608.1;Dbxref=GeneID:217335,GenBank:XM_036156608.1,MGI:MGI:1922033;gbkey=mRNA;gene=Fbf1;product=Fas (TNFRSF6) binding factor 1%2C transcript variant X10;transcript_id=XM_036156608.1;extra_copy_number=0
CM058251.1	Liftoff	exon	113848351	113848527	.	-	.	ID=exon-XM_036156608.1-28;Parent=rna-XM_036156608.1;Dbxref=GeneID:217335,GenBank:XM_036156608.1,MGI:MGI:1922033;gbkey=mRNA;gene=Fbf1;product=Fas (TNFRSF6) binding factor 1%2C transcript variant X10;transcript_id=XM_036156608.1;extra_copy_number=0
CM058251.1	Liftoff	exon	113848952	113849137	.	-	.	ID=exon-XM_036156608.1-27;Parent=rna-XM_036156608.1;Dbxref=GeneID:217335,GenBank:XM_036156608.1,MGI:MGI:1922033;gbkey=mRNA;gene=Fbf1;product=Fas (TNFRSF6) binding factor 1%2C transcript variant X10;transcript_id=XM_036156608.1;extra_copy_number=0
CM058251.1	Liftoff	exon	113849220	113849342	.	-	.	ID=exon-XM_036156608.1-26;Parent=rna-XM_036156608.1;Dbxref=GeneID:217335,GenBank:XM_036156608.1,MGI:MGI:1922033;gbkey=mRNA;gene=Fbf1;product=Fas (TNFRSF6) binding factor 1%2C transcript variant X10;transcript_id=XM_036156608.1;extra_copy_number=0
CM058251.1	Liftoff	exon	113850224	113850342	.	-	.	ID=exon-XM_036156608.1-25;Parent=rna-XM_036156608.1;Dbxref=GeneID:217335,GenBank:XM_036156608.1,MGI:MGI:1922033;gbkey=mRNA;gene=Fbf1;product=Fas (TNFRSF6) binding factor 1%2C transcript variant X10;transcript_id=XM_036156608.1;extra_copy_number=0
CM058251.1	Liftoff	exon	113850420	113850559	.	-	.	ID=exon-XM_036156608.1-24;Parent=rna-XM_036156608.1;Dbxref=GeneID:217335,GenBank:XM_036156608.1,MGI:MGI:1922033;gbkey=mRNA;gene=Fbf1;product=Fas (TNFRSF6) binding factor 1%2C transcript variant X10;transcript_id=XM_036156608.1;extra_copy_number=0
CM058251.1	Liftoff	exon	113850637	113850744	.	-	.	ID=exon-XM_036156608.1-23;Parent=rna-XM_036156608.1;Dbxref=GeneID:217335,GenBank:XM_036156608.1,MGI:MGI:1922033;gbkey=mRNA;gene=Fbf1;product=Fas (TNFRSF6) binding factor 1%2C transcript variant X10;transcript_id=XM_036156608.1;extra_copy_number=0
CM058251.1	Liftoff	exon	113851329	113851535	.	-	.	ID=exon-XM_036156608.1-22;Parent=rna-XM_036156608.1;Dbxref=GeneID:217335,GenBank:XM_036156608.1,MGI:MGI:1922033;gbkey=mRNA;gene=Fbf1;product=Fas (TNFRSF6) binding factor 1%2C transcript variant X10;transcript_id=XM_036156608.1;extra_copy_number=0
CM058251.1	Liftoff	exon	113851635	113851735	.	-	.	ID=exon-XM_036156608.1-21;Parent=rna-XM_036156608.1;Dbxref=GeneID:217335,GenBank:XM_036156608.1,MGI:MGI:1922033;gbkey=mRNA;gene=Fbf1;product=Fas (TNFRSF6) binding factor 1%2C transcript variant X10;transcript_id=XM_036156608.1;extra_copy_number=0
CM058251.1	Liftoff	exon	113851883	113852038	.	-	.	ID=exon-XM_036156608.1-20;Parent=rna-XM_036156608.1;Dbxref=GeneID:217335,GenBank:XM_036156608.1,MGI:MGI:1922033;gbkey=mRNA;gene=Fbf1;product=Fas (TNFRSF6) binding factor 1%2C transcript variant X10;transcript_id=XM_036156608.1;extra_copy_number=0
CM058251.1	Liftoff	exon	113853307	113853365	.	-	.	ID=exon-XM_036156608.1-19;Parent=rna-XM_036156608.1;Dbxref=GeneID:217335,GenBank:XM_036156608.1,MGI:MGI:1922033;gbkey=mRNA;gene=Fbf1;product=Fas (TNFRSF6) binding factor 1%2C transcript variant X10;transcript_id=XM_036156608.1;extra_copy_number=0
CM058251.1	Liftoff	exon	113853537	113853631	.	-	.	ID=exon-XM_036156608.1-18;Parent=rna-XM_036156608.1;Dbxref=GeneID:217335,GenBank:XM_036156608.1,MGI:MGI:1922033;gbkey=mRNA;gene=Fbf1;product=Fas (TNFRSF6) binding factor 1%2C transcript variant X10;transcript_id=XM_036156608.1;extra_copy_number=0
CM058251.1	Liftoff	exon	113853940	113854035	.	-	.	ID=exon-XM_036156608.1-17;Parent=rna-XM_036156608.1;Dbxref=GeneID:217335,GenBank:XM_036156608.1,MGI:MGI:1922033;gbkey=mRNA;gene=Fbf1;product=Fas (TNFRSF6) binding factor 1%2C transcript variant X10;transcript_id=XM_036156608.1;extra_copy_number=0
CM058251.1	Liftoff	exon	113854995	113855465	.	-	.	ID=exon-XM_036156608.1-16;Parent=rna-XM_036156608.1;Dbxref=GeneID:217335,GenBank:XM_036156608.1,MGI:MGI:1922033;gbkey=mRNA;gene=Fbf1;product=Fas (TNFRSF6) binding factor 1%2C transcript variant X10;transcript_id=XM_036156608.1;extra_copy_number=0
CM058251.1	Liftoff	exon	113856471	113856570	.	-	.	ID=exon-XM_036156608.1-15;Parent=rna-XM_036156608.1;Dbxref=GeneID:217335,GenBank:XM_036156608.1,MGI:MGI:1922033;gbkey=mRNA;gene=Fbf1;product=Fas (TNFRSF6) binding factor 1%2C transcript variant X10;transcript_id=XM_036156608.1;extra_copy_number=0
CM058251.1	Liftoff	exon	113857225	113857382	.	-	.	ID=exon-XM_036156608.1-14;Parent=rna-XM_036156608.1;Dbxref=GeneID:217335,GenBank:XM_036156608.1,MGI:MGI:1922033;gbkey=mRNA;gene=Fbf1;product=Fas (TNFRSF6) binding factor 1%2C transcript variant X10;transcript_id=XM_036156608.1;extra_copy_number=0
CM058251.1	Liftoff	exon	113857509	113857644	.	-	.	ID=exon-XM_036156608.1-13;Parent=rna-XM_036156608.1;Dbxref=GeneID:217335,GenBank:XM_036156608.1,MGI:MGI:1922033;gbkey=mRNA;gene=Fbf1;product=Fas (TNFRSF6) binding factor 1%2C transcript variant X10;transcript_id=XM_036156608.1;extra_copy_number=0
CM058251.1	Liftoff	exon	113857902	113858018	.	-	.	ID=exon-XM_036156608.1-12;Parent=rna-XM_036156608.1;Dbxref=GeneID:217335,GenBank:XM_036156608.1,MGI:MGI:1922033;gbkey=mRNA;gene=Fbf1;product=Fas (TNFRSF6) binding factor 1%2C transcript variant X10;transcript_id=XM_036156608.1;extra_copy_number=0
CM058251.1	Liftoff	exon	113858476	113858553	.	-	.	ID=exon-XM_036156608.1-11;Parent=rna-XM_036156608.1;Dbxref=GeneID:217335,GenBank:XM_036156608.1,MGI:MGI:1922033;gbkey=mRNA;gene=Fbf1;product=Fas (TNFRSF6) binding factor 1%2C transcript variant X10;transcript_id=XM_036156608.1;extra_copy_number=0
CM058251.1	Liftoff	exon	113860207	113860345	.	-	.	ID=exon-XM_036156608.1-10;Parent=rna-XM_036156608.1;Dbxref=GeneID:217335,GenBank:XM_036156608.1,MGI:MGI:1922033;gbkey=mRNA;gene=Fbf1;product=Fas (TNFRSF6) binding factor 1%2C transcript variant X10;transcript_id=XM_036156608.1;extra_copy_number=0
CM058251.1	Liftoff	exon	113861407	113861457	.	-	.	ID=exon-XM_036156608.1-9;Parent=rna-XM_036156608.1;Dbxref=GeneID:217335,GenBank:XM_036156608.1,MGI:MGI:1922033;gbkey=mRNA;gene=Fbf1;product=Fas (TNFRSF6) binding factor 1%2C transcript variant X10;transcript_id=XM_036156608.1;extra_copy_number=0
CM058251.1	Liftoff	exon	113862580	113862628	.	-	.	ID=exon-XM_036156608.1-8;Parent=rna-XM_036156608.1;Dbxref=GeneID:217335,GenBank:XM_036156608.1,MGI:MGI:1922033;gbkey=mRNA;gene=Fbf1;product=Fas (TNFRSF6) binding factor 1%2C transcript variant X10;transcript_id=XM_036156608.1;extra_copy_number=0
CM058251.1	Liftoff	exon	113862964	113863084	.	-	.	ID=exon-XM_036156608.1-7;Parent=rna-XM_036156608.1;Dbxref=GeneID:217335,GenBank:XM_036156608.1,MGI:MGI:1922033;gbkey=mRNA;gene=Fbf1;product=Fas (TNFRSF6) binding factor 1%2C transcript variant X10;transcript_id=XM_036156608.1;extra_copy_number=0
CM058251.1	Liftoff	exon	113863943	113864027	.	-	.	ID=exon-XM_036156608.1-6;Parent=rna-XM_036156608.1;Dbxref=GeneID:217335,GenBank:XM_036156608.1,MGI:MGI:1922033;gbkey=mRNA;gene=Fbf1;product=Fas (TNFRSF6) binding factor 1%2C transcript variant X10;transcript_id=XM_036156608.1;extra_copy_number=0
CM058251.1	Liftoff	exon	113865836	113865877	.	-	.	ID=exon-XM_036156608.1-5;Parent=rna-XM_036156608.1;Dbxref=GeneID:217335,GenBank:XM_036156608.1,MGI:MGI:1922033;gbkey=mRNA;gene=Fbf1;product=Fas (TNFRSF6) binding factor 1%2C transcript variant X10;transcript_id=XM_036156608.1;extra_copy_number=0
CM058251.1	Liftoff	exon	113867181	113867208	.	-	.	ID=exon-XM_036156608.1-4;Parent=rna-XM_036156608.1;Dbxref=GeneID:217335,GenBank:XM_036156608.1,MGI:MGI:1922033;gbkey=mRNA;gene=Fbf1;product=Fas (TNFRSF6) binding factor 1%2C transcript variant X10;transcript_id=XM_036156608.1;extra_copy_number=0
CM058251.1	Liftoff	exon	113868350	113868430	.	-	.	ID=exon-XM_036156608.1-3;Parent=rna-XM_036156608.1;Dbxref=GeneID:217335,GenBank:XM_036156608.1,MGI:MGI:1922033;gbkey=mRNA;gene=Fbf1;product=Fas (TNFRSF6) binding factor 1%2C transcript variant X10;transcript_id=XM_036156608.1;extra_copy_number=0
CM058251.1	Liftoff	exon	113869651	113869746	.	-	.	ID=exon-XM_036156608.1-2;Parent=rna-XM_036156608.1;Dbxref=GeneID:217335,GenBank:XM_036156608.1,MGI:MGI:1922033;gbkey=mRNA;gene=Fbf1;product=Fas (TNFRSF6) binding factor 1%2C transcript variant X10;transcript_id=XM_036156608.1;extra_copy_number=0
CM058251.1	Liftoff	exon	113870070	113870767	.	-	.	ID=exon-XM_036156608.1-1;Parent=rna-XM_036156608.1;Dbxref=GeneID:217335,GenBank:XM_036156608.1,MGI:MGI:1922033;gbkey=mRNA;gene=Fbf1;product=Fas (TNFRSF6) binding factor 1%2C transcript variant X10;transcript_id=XM_036156608.1;extra_copy_number=0
CM058251.1	Liftoff	CDS	113845899	113845982	.	-	.	ID=cds-XP_036012501.1;Parent=rna-XM_036156608.1;Dbxref=GeneID:217335,GenBank:XP_036012501.1,MGI:MGI:1922033;Name=XP_036012501.1;gbkey=CDS;gene=Fbf1;product=fas-binding factor 1 isoform X5;protein_id=XP_036012501.1;extra_copy_number=0
CM058251.1	Liftoff	CDS	113846949	113847058	.	-	.	ID=cds-XP_036012501.1;Parent=rna-XM_036156608.1;Dbxref=GeneID:217335,GenBank:XP_036012501.1,MGI:MGI:1922033;Name=XP_036012501.1;gbkey=CDS;gene=Fbf1;product=fas-binding factor 1 isoform X5;protein_id=XP_036012501.1;extra_copy_number=0
CM058251.1	Liftoff	CDS	113847941	113848058	.	-	.	ID=cds-XP_036012501.1;Parent=rna-XM_036156608.1;Dbxref=GeneID:217335,GenBank:XP_036012501.1,MGI:MGI:1922033;Name=XP_036012501.1;gbkey=CDS;gene=Fbf1;product=fas-binding factor 1 isoform X5;protein_id=XP_036012501.1;extra_copy_number=0
CM058251.1	Liftoff	CDS	113848139	113848276	.	-	.	ID=cds-XP_036012501.1;Parent=rna-XM_036156608.1;Dbxref=GeneID:217335,GenBank:XP_036012501.1,MGI:MGI:1922033;Name=XP_036012501.1;gbkey=CDS;gene=Fbf1;product=fas-binding factor 1 isoform X5;protein_id=XP_036012501.1;extra_copy_number=0
CM058251.1	Liftoff	CDS	113848351	113848527	.	-	.	ID=cds-XP_036012501.1;Parent=rna-XM_036156608.1;Dbxref=GeneID:217335,GenBank:XP_036012501.1,MGI:MGI:1922033;Name=XP_036012501.1;gbkey=CDS;gene=Fbf1;product=fas-binding factor 1 isoform X5;protein_id=XP_036012501.1;extra_copy_number=0
CM058251.1	Liftoff	CDS	113848952	113849137	.	-	.	ID=cds-XP_036012501.1;Parent=rna-XM_036156608.1;Dbxref=GeneID:217335,GenBank:XP_036012501.1,MGI:MGI:1922033;Name=XP_036012501.1;gbkey=CDS;gene=Fbf1;product=fas-binding factor 1 isoform X5;protein_id=XP_036012501.1;extra_copy_number=0
CM058251.1	Liftoff	CDS	113849220	113849342	.	-	.	ID=cds-XP_036012501.1;Parent=rna-XM_036156608.1;Dbxref=GeneID:217335,GenBank:XP_036012501.1,MGI:MGI:1922033;Name=XP_036012501.1;gbkey=CDS;gene=Fbf1;product=fas-binding factor 1 isoform X5;protein_id=XP_036012501.1;extra_copy_number=0
CM058251.1	Liftoff	CDS	113850224	113850342	.	-	.	ID=cds-XP_036012501.1;Parent=rna-XM_036156608.1;Dbxref=GeneID:217335,GenBank:XP_036012501.1,MGI:MGI:1922033;Name=XP_036012501.1;gbkey=CDS;gene=Fbf1;product=fas-binding factor 1 isoform X5;protein_id=XP_036012501.1;extra_copy_number=0
CM058251.1	Liftoff	CDS	113850420	113850559	.	-	.	ID=cds-XP_036012501.1;Parent=rna-XM_036156608.1;Dbxref=GeneID:217335,GenBank:XP_036012501.1,MGI:MGI:1922033;Name=XP_036012501.1;gbkey=CDS;gene=Fbf1;product=fas-binding factor 1 isoform X5;protein_id=XP_036012501.1;extra_copy_number=0
CM058251.1	Liftoff	CDS	113850637	113850744	.	-	.	ID=cds-XP_036012501.1;Parent=rna-XM_036156608.1;Dbxref=GeneID:217335,GenBank:XP_036012501.1,MGI:MGI:1922033;Name=XP_036012501.1;gbkey=CDS;gene=Fbf1;product=fas-binding factor 1 isoform X5;protein_id=XP_036012501.1;extra_copy_number=0
CM058251.1	Liftoff	CDS	113851329	113851535	.	-	.	ID=cds-XP_036012501.1;Parent=rna-XM_036156608.1;Dbxref=GeneID:217335,GenBank:XP_036012501.1,MGI:MGI:1922033;Name=XP_036012501.1;gbkey=CDS;gene=Fbf1;product=fas-binding factor 1 isoform X5;protein_id=XP_036012501.1;extra_copy_number=0
CM058251.1	Liftoff	CDS	113851635	113851735	.	-	.	ID=cds-XP_036012501.1;Parent=rna-XM_036156608.1;Dbxref=GeneID:217335,GenBank:XP_036012501.1,MGI:MGI:1922033;Name=XP_036012501.1;gbkey=CDS;gene=Fbf1;product=fas-binding factor 1 isoform X5;protein_id=XP_036012501.1;extra_copy_number=0
CM058251.1	Liftoff	CDS	113851883	113852038	.	-	.	ID=cds-XP_036012501.1;Parent=rna-XM_036156608.1;Dbxref=GeneID:217335,GenBank:XP_036012501.1,MGI:MGI:1922033;Name=XP_036012501.1;gbkey=CDS;gene=Fbf1;product=fas-binding factor 1 isoform X5;protein_id=XP_036012501.1;extra_copy_number=0
CM058251.1	Liftoff	CDS	113853307	113853365	.	-	.	ID=cds-XP_036012501.1;Parent=rna-XM_036156608.1;Dbxref=GeneID:217335,GenBank:XP_036012501.1,MGI:MGI:1922033;Name=XP_036012501.1;gbkey=CDS;gene=Fbf1;product=fas-binding factor 1 isoform X5;protein_id=XP_036012501.1;extra_copy_number=0
CM058251.1	Liftoff	CDS	113853537	113853631	.	-	.	ID=cds-XP_036012501.1;Parent=rna-XM_036156608.1;Dbxref=GeneID:217335,GenBank:XP_036012501.1,MGI:MGI:1922033;Name=XP_036012501.1;gbkey=CDS;gene=Fbf1;product=fas-binding factor 1 isoform X5;protein_id=XP_036012501.1;extra_copy_number=0
CM058251.1	Liftoff	CDS	113853940	113854035	.	-	.	ID=cds-XP_036012501.1;Parent=rna-XM_036156608.1;Dbxref=GeneID:217335,GenBank:XP_036012501.1,MGI:MGI:1922033;Name=XP_036012501.1;gbkey=CDS;gene=Fbf1;product=fas-binding factor 1 isoform X5;protein_id=XP_036012501.1;extra_copy_number=0
CM058251.1	Liftoff	CDS	113854995	113855465	.	-	.	ID=cds-XP_036012501.1;Parent=rna-XM_036156608.1;Dbxref=GeneID:217335,GenBank:XP_036012501.1,MGI:MGI:1922033;Name=XP_036012501.1;gbkey=CDS;gene=Fbf1;product=fas-binding factor 1 isoform X5;protein_id=XP_036012501.1;extra_copy_number=0
CM058251.1	Liftoff	CDS	113856471	113856570	.	-	.	ID=cds-XP_036012501.1;Parent=rna-XM_036156608.1;Dbxref=GeneID:217335,GenBank:XP_036012501.1,MGI:MGI:1922033;Name=XP_036012501.1;gbkey=CDS;gene=Fbf1;product=fas-binding factor 1 isoform X5;protein_id=XP_036012501.1;extra_copy_number=0
CM058251.1	Liftoff	CDS	113857225	113857382	.	-	.	ID=cds-XP_036012501.1;Parent=rna-XM_036156608.1;Dbxref=GeneID:217335,GenBank:XP_036012501.1,MGI:MGI:1922033;Name=XP_036012501.1;gbkey=CDS;gene=Fbf1;product=fas-binding factor 1 isoform X5;protein_id=XP_036012501.1;extra_copy_number=0
CM058251.1	Liftoff	CDS	113857509	113857644	.	-	.	ID=cds-XP_036012501.1;Parent=rna-XM_036156608.1;Dbxref=GeneID:217335,GenBank:XP_036012501.1,MGI:MGI:1922033;Name=XP_036012501.1;gbkey=CDS;gene=Fbf1;product=fas-binding factor 1 isoform X5;protein_id=XP_036012501.1;extra_copy_number=0
CM058251.1	Liftoff	CDS	113857902	113858018	.	-	.	ID=cds-XP_036012501.1;Parent=rna-XM_036156608.1;Dbxref=GeneID:217335,GenBank:XP_036012501.1,MGI:MGI:1922033;Name=XP_036012501.1;gbkey=CDS;gene=Fbf1;product=fas-binding factor 1 isoform X5;protein_id=XP_036012501.1;extra_copy_number=0
CM058251.1	Liftoff	CDS	113858476	113858553	.	-	.	ID=cds-XP_036012501.1;Parent=rna-XM_036156608.1;Dbxref=GeneID:217335,GenBank:XP_036012501.1,MGI:MGI:1922033;Name=XP_036012501.1;gbkey=CDS;gene=Fbf1;product=fas-binding factor 1 isoform X5;protein_id=XP_036012501.1;extra_copy_number=0
CM058251.1	Liftoff	CDS	113860207	113860345	.	-	.	ID=cds-XP_036012501.1;Parent=rna-XM_036156608.1;Dbxref=GeneID:217335,GenBank:XP_036012501.1,MGI:MGI:1922033;Name=XP_036012501.1;gbkey=CDS;gene=Fbf1;product=fas-binding factor 1 isoform X5;protein_id=XP_036012501.1;extra_copy_number=0
CM058251.1	Liftoff	CDS	113861407	113861412	.	-	.	ID=cds-XP_036012501.1;Parent=rna-XM_036156608.1;Dbxref=GeneID:217335,GenBank:XP_036012501.1,MGI:MGI:1922033;Name=XP_036012501.1;gbkey=CDS;gene=Fbf1;product=fas-binding factor 1 isoform X5;protein_id=XP_036012501.1;extra_copy_number=0
CM058251.1	Liftoff	mRNA	113844801	113870767	.	-	.	ID=rna-XM_036156609.1;Parent=gene-Fbf1;Dbxref=GeneID:217335,GenBank:XM_036156609.1,MGI:MGI:1922033;Name=XM_036156609.1;gbkey=mRNA;gene=Fbf1;model_evidence=Supporting evidence includes similarity to: 3 mRNAs%2C 33 ESTs%2C 1 Protein%2C 724 long SRA reads%2C and 100%25 coverage of the annotated genomic feature by RNAseq alignments%2C including 22 samples with support for all annotated introns;product=Fas (TNFRSF6) binding factor 1%2C transcript variant X12;transcript_id=XM_036156609.1;matches_ref_protein=True;valid_ORF=True;extra_copy_number=0
CM058251.1	Liftoff	exon	113844801	113845982	.	-	.	ID=exon-XM_036156609.1-31;Parent=rna-XM_036156609.1;Dbxref=GeneID:217335,GenBank:XM_036156609.1,MGI:MGI:1922033;gbkey=mRNA;gene=Fbf1;product=Fas (TNFRSF6) binding factor 1%2C transcript variant X12;transcript_id=XM_036156609.1;extra_copy_number=0
CM058251.1	Liftoff	exon	113846949	113847058	.	-	.	ID=exon-XM_036156609.1-30;Parent=rna-XM_036156609.1;Dbxref=GeneID:217335,GenBank:XM_036156609.1,MGI:MGI:1922033;gbkey=mRNA;gene=Fbf1;product=Fas (TNFRSF6) binding factor 1%2C transcript variant X12;transcript_id=XM_036156609.1;extra_copy_number=0
CM058251.1	Liftoff	exon	113847941	113848058	.	-	.	ID=exon-XM_036156609.1-29;Parent=rna-XM_036156609.1;Dbxref=GeneID:217335,GenBank:XM_036156609.1,MGI:MGI:1922033;gbkey=mRNA;gene=Fbf1;product=Fas (TNFRSF6) binding factor 1%2C transcript variant X12;transcript_id=XM_036156609.1;extra_copy_number=0
CM058251.1	Liftoff	exon	113848139	113848276	.	-	.	ID=exon-XM_036156609.1-28;Parent=rna-XM_036156609.1;Dbxref=GeneID:217335,GenBank:XM_036156609.1,MGI:MGI:1922033;gbkey=mRNA;gene=Fbf1;product=Fas (TNFRSF6) binding factor 1%2C transcript variant X12;transcript_id=XM_036156609.1;extra_copy_number=0
CM058251.1	Liftoff	exon	113848351	113848527	.	-	.	ID=exon-XM_036156609.1-27;Parent=rna-XM_036156609.1;Dbxref=GeneID:217335,GenBank:XM_036156609.1,MGI:MGI:1922033;gbkey=mRNA;gene=Fbf1;product=Fas (TNFRSF6) binding factor 1%2C transcript variant X12;transcript_id=XM_036156609.1;extra_copy_number=0
CM058251.1	Liftoff	exon	113848952	113849137	.	-	.	ID=exon-XM_036156609.1-26;Parent=rna-XM_036156609.1;Dbxref=GeneID:217335,GenBank:XM_036156609.1,MGI:MGI:1922033;gbkey=mRNA;gene=Fbf1;product=Fas (TNFRSF6) binding factor 1%2C transcript variant X12;transcript_id=XM_036156609.1;extra_copy_number=0
CM058251.1	Liftoff	exon	113849220	113849342	.	-	.	ID=exon-XM_036156609.1-25;Parent=rna-XM_036156609.1;Dbxref=GeneID:217335,GenBank:XM_036156609.1,MGI:MGI:1922033;gbkey=mRNA;gene=Fbf1;product=Fas (TNFRSF6) binding factor 1%2C transcript variant X12;transcript_id=XM_036156609.1;extra_copy_number=0
CM058251.1	Liftoff	exon	113850224	113850342	.	-	.	ID=exon-XM_036156609.1-24;Parent=rna-XM_036156609.1;Dbxref=GeneID:217335,GenBank:XM_036156609.1,MGI:MGI:1922033;gbkey=mRNA;gene=Fbf1;product=Fas (TNFRSF6) binding factor 1%2C transcript variant X12;transcript_id=XM_036156609.1;extra_copy_number=0
CM058251.1	Liftoff	exon	113850420	113850559	.	-	.	ID=exon-XM_036156609.1-23;Parent=rna-XM_036156609.1;Dbxref=GeneID:217335,GenBank:XM_036156609.1,MGI:MGI:1922033;gbkey=mRNA;gene=Fbf1;product=Fas (TNFRSF6) binding factor 1%2C transcript variant X12;transcript_id=XM_036156609.1;extra_copy_number=0
CM058251.1	Liftoff	exon	113850637	113850744	.	-	.	ID=exon-XM_036156609.1-22;Parent=rna-XM_036156609.1;Dbxref=GeneID:217335,GenBank:XM_036156609.1,MGI:MGI:1922033;gbkey=mRNA;gene=Fbf1;product=Fas (TNFRSF6) binding factor 1%2C transcript variant X12;transcript_id=XM_036156609.1;extra_copy_number=0
CM058251.1	Liftoff	exon	113851329	113851535	.	-	.	ID=exon-XM_036156609.1-21;Parent=rna-XM_036156609.1;Dbxref=GeneID:217335,GenBank:XM_036156609.1,MGI:MGI:1922033;gbkey=mRNA;gene=Fbf1;product=Fas (TNFRSF6) binding factor 1%2C transcript variant X12;transcript_id=XM_036156609.1;extra_copy_number=0
CM058251.1	Liftoff	exon	113851635	113851735	.	-	.	ID=exon-XM_036156609.1-20;Parent=rna-XM_036156609.1;Dbxref=GeneID:217335,GenBank:XM_036156609.1,MGI:MGI:1922033;gbkey=mRNA;gene=Fbf1;product=Fas (TNFRSF6) binding factor 1%2C transcript variant X12;transcript_id=XM_036156609.1;extra_copy_number=0
CM058251.1	Liftoff	exon	113851883	113852038	.	-	.	ID=exon-XM_036156609.1-19;Parent=rna-XM_036156609.1;Dbxref=GeneID:217335,GenBank:XM_036156609.1,MGI:MGI:1922033;gbkey=mRNA;gene=Fbf1;product=Fas (TNFRSF6) binding factor 1%2C transcript variant X12;transcript_id=XM_036156609.1;extra_copy_number=0
CM058251.1	Liftoff	exon	113853307	113853365	.	-	.	ID=exon-XM_036156609.1-18;Parent=rna-XM_036156609.1;Dbxref=GeneID:217335,GenBank:XM_036156609.1,MGI:MGI:1922033;gbkey=mRNA;gene=Fbf1;product=Fas (TNFRSF6) binding factor 1%2C transcript variant X12;transcript_id=XM_036156609.1;extra_copy_number=0
CM058251.1	Liftoff	exon	113853537	113853631	.	-	.	ID=exon-XM_036156609.1-17;Parent=rna-XM_036156609.1;Dbxref=GeneID:217335,GenBank:XM_036156609.1,MGI:MGI:1922033;gbkey=mRNA;gene=Fbf1;product=Fas (TNFRSF6) binding factor 1%2C transcript variant X12;transcript_id=XM_036156609.1;extra_copy_number=0
CM058251.1	Liftoff	exon	113853940	113854035	.	-	.	ID=exon-XM_036156609.1-16;Parent=rna-XM_036156609.1;Dbxref=GeneID:217335,GenBank:XM_036156609.1,MGI:MGI:1922033;gbkey=mRNA;gene=Fbf1;product=Fas (TNFRSF6) binding factor 1%2C transcript variant X12;transcript_id=XM_036156609.1;extra_copy_number=0
CM058251.1	Liftoff	exon	113854995	113855465	.	-	.	ID=exon-XM_036156609.1-15;Parent=rna-XM_036156609.1;Dbxref=GeneID:217335,GenBank:XM_036156609.1,MGI:MGI:1922033;gbkey=mRNA;gene=Fbf1;product=Fas (TNFRSF6) binding factor 1%2C transcript variant X12;transcript_id=XM_036156609.1;extra_copy_number=0
CM058251.1	Liftoff	exon	113856471	113856570	.	-	.	ID=exon-XM_036156609.1-14;Parent=rna-XM_036156609.1;Dbxref=GeneID:217335,GenBank:XM_036156609.1,MGI:MGI:1922033;gbkey=mRNA;gene=Fbf1;product=Fas (TNFRSF6) binding factor 1%2C transcript variant X12;transcript_id=XM_036156609.1;extra_copy_number=0
CM058251.1	Liftoff	exon	113857225	113857382	.	-	.	ID=exon-XM_036156609.1-13;Parent=rna-XM_036156609.1;Dbxref=GeneID:217335,GenBank:XM_036156609.1,MGI:MGI:1922033;gbkey=mRNA;gene=Fbf1;product=Fas (TNFRSF6) binding factor 1%2C transcript variant X12;transcript_id=XM_036156609.1;extra_copy_number=0
CM058251.1	Liftoff	exon	113857509	113857644	.	-	.	ID=exon-XM_036156609.1-12;Parent=rna-XM_036156609.1;Dbxref=GeneID:217335,GenBank:XM_036156609.1,MGI:MGI:1922033;gbkey=mRNA;gene=Fbf1;product=Fas (TNFRSF6) binding factor 1%2C transcript variant X12;transcript_id=XM_036156609.1;extra_copy_number=0
CM058251.1	Liftoff	exon	113857902	113858018	.	-	.	ID=exon-XM_036156609.1-11;Parent=rna-XM_036156609.1;Dbxref=GeneID:217335,GenBank:XM_036156609.1,MGI:MGI:1922033;gbkey=mRNA;gene=Fbf1;product=Fas (TNFRSF6) binding factor 1%2C transcript variant X12;transcript_id=XM_036156609.1;extra_copy_number=0
CM058251.1	Liftoff	exon	113858476	113858553	.	-	.	ID=exon-XM_036156609.1-10;Parent=rna-XM_036156609.1;Dbxref=GeneID:217335,GenBank:XM_036156609.1,MGI:MGI:1922033;gbkey=mRNA;gene=Fbf1;product=Fas (TNFRSF6) binding factor 1%2C transcript variant X12;transcript_id=XM_036156609.1;extra_copy_number=0
CM058251.1	Liftoff	exon	113860207	113860345	.	-	.	ID=exon-XM_036156609.1-9;Parent=rna-XM_036156609.1;Dbxref=GeneID:217335,GenBank:XM_036156609.1,MGI:MGI:1922033;gbkey=mRNA;gene=Fbf1;product=Fas (TNFRSF6) binding factor 1%2C transcript variant X12;transcript_id=XM_036156609.1;extra_copy_number=0
CM058251.1	Liftoff	exon	113861407	113861457	.	-	.	ID=exon-XM_036156609.1-8;Parent=rna-XM_036156609.1;Dbxref=GeneID:217335,GenBank:XM_036156609.1,MGI:MGI:1922033;gbkey=mRNA;gene=Fbf1;product=Fas (TNFRSF6) binding factor 1%2C transcript variant X12;transcript_id=XM_036156609.1;extra_copy_number=0
CM058251.1	Liftoff	exon	113862580	113862628	.	-	.	ID=exon-XM_036156609.1-7;Parent=rna-XM_036156609.1;Dbxref=GeneID:217335,GenBank:XM_036156609.1,MGI:MGI:1922033;gbkey=mRNA;gene=Fbf1;product=Fas (TNFRSF6) binding factor 1%2C transcript variant X12;transcript_id=XM_036156609.1;extra_copy_number=0
CM058251.1	Liftoff	exon	113863943	113864027	.	-	.	ID=exon-XM_036156609.1-6;Parent=rna-XM_036156609.1;Dbxref=GeneID:217335,GenBank:XM_036156609.1,MGI:MGI:1922033;gbkey=mRNA;gene=Fbf1;product=Fas (TNFRSF6) binding factor 1%2C transcript variant X12;transcript_id=XM_036156609.1;extra_copy_number=0
CM058251.1	Liftoff	exon	113864857	113865083	.	-	.	ID=exon-XM_036156609.1-5;Parent=rna-XM_036156609.1;Dbxref=GeneID:217335,GenBank:XM_036156609.1,MGI:MGI:1922033;gbkey=mRNA;gene=Fbf1;product=Fas (TNFRSF6) binding factor 1%2C transcript variant X12;transcript_id=XM_036156609.1;extra_copy_number=0
CM058251.1	Liftoff	exon	113865836	113865877	.	-	.	ID=exon-XM_036156609.1-4;Parent=rna-XM_036156609.1;Dbxref=GeneID:217335,GenBank:XM_036156609.1,MGI:MGI:1922033;gbkey=mRNA;gene=Fbf1;product=Fas (TNFRSF6) binding factor 1%2C transcript variant X12;transcript_id=XM_036156609.1;extra_copy_number=0
CM058251.1	Liftoff	exon	113867181	113867208	.	-	.	ID=exon-XM_036156609.1-3;Parent=rna-XM_036156609.1;Dbxref=GeneID:217335,GenBank:XM_036156609.1,MGI:MGI:1922033;gbkey=mRNA;gene=Fbf1;product=Fas (TNFRSF6) binding factor 1%2C transcript variant X12;transcript_id=XM_036156609.1;extra_copy_number=0
CM058251.1	Liftoff	exon	113868350	113868430	.	-	.	ID=exon-XM_036156609.1-2;Parent=rna-XM_036156609.1;Dbxref=GeneID:217335,GenBank:XM_036156609.1,MGI:MGI:1922033;gbkey=mRNA;gene=Fbf1;product=Fas (TNFRSF6) binding factor 1%2C transcript variant X12;transcript_id=XM_036156609.1;extra_copy_number=0
CM058251.1	Liftoff	exon	113870070	113870767	.	-	.	ID=exon-XM_036156609.1-1;Parent=rna-XM_036156609.1;Dbxref=GeneID:217335,GenBank:XM_036156609.1,MGI:MGI:1922033;gbkey=mRNA;gene=Fbf1;product=Fas (TNFRSF6) binding factor 1%2C transcript variant X12;transcript_id=XM_036156609.1;extra_copy_number=0
CM058251.1	Liftoff	CDS	113845899	113845982	.	-	.	ID=cds-XP_036012502.1;Parent=rna-XM_036156609.1;Dbxref=GeneID:217335,GenBank:XP_036012502.1,MGI:MGI:1922033;Name=XP_036012502.1;gbkey=CDS;gene=Fbf1;product=fas-binding factor 1 isoform X5;protein_id=XP_036012502.1;extra_copy_number=0
CM058251.1	Liftoff	CDS	113846949	113847058	.	-	.	ID=cds-XP_036012502.1;Parent=rna-XM_036156609.1;Dbxref=GeneID:217335,GenBank:XP_036012502.1,MGI:MGI:1922033;Name=XP_036012502.1;gbkey=CDS;gene=Fbf1;product=fas-binding factor 1 isoform X5;protein_id=XP_036012502.1;extra_copy_number=0
CM058251.1	Liftoff	CDS	113847941	113848058	.	-	.	ID=cds-XP_036012502.1;Parent=rna-XM_036156609.1;Dbxref=GeneID:217335,GenBank:XP_036012502.1,MGI:MGI:1922033;Name=XP_036012502.1;gbkey=CDS;gene=Fbf1;product=fas-binding factor 1 isoform X5;protein_id=XP_036012502.1;extra_copy_number=0
CM058251.1	Liftoff	CDS	113848139	113848276	.	-	.	ID=cds-XP_036012502.1;Parent=rna-XM_036156609.1;Dbxref=GeneID:217335,GenBank:XP_036012502.1,MGI:MGI:1922033;Name=XP_036012502.1;gbkey=CDS;gene=Fbf1;product=fas-binding factor 1 isoform X5;protein_id=XP_036012502.1;extra_copy_number=0
CM058251.1	Liftoff	CDS	113848351	113848527	.	-	.	ID=cds-XP_036012502.1;Parent=rna-XM_036156609.1;Dbxref=GeneID:217335,GenBank:XP_036012502.1,MGI:MGI:1922033;Name=XP_036012502.1;gbkey=CDS;gene=Fbf1;product=fas-binding factor 1 isoform X5;protein_id=XP_036012502.1;extra_copy_number=0
CM058251.1	Liftoff	CDS	113848952	113849137	.	-	.	ID=cds-XP_036012502.1;Parent=rna-XM_036156609.1;Dbxref=GeneID:217335,GenBank:XP_036012502.1,MGI:MGI:1922033;Name=XP_036012502.1;gbkey=CDS;gene=Fbf1;product=fas-binding factor 1 isoform X5;protein_id=XP_036012502.1;extra_copy_number=0
CM058251.1	Liftoff	CDS	113849220	113849342	.	-	.	ID=cds-XP_036012502.1;Parent=rna-XM_036156609.1;Dbxref=GeneID:217335,GenBank:XP_036012502.1,MGI:MGI:1922033;Name=XP_036012502.1;gbkey=CDS;gene=Fbf1;product=fas-binding factor 1 isoform X5;protein_id=XP_036012502.1;extra_copy_number=0
CM058251.1	Liftoff	CDS	113850224	113850342	.	-	.	ID=cds-XP_036012502.1;Parent=rna-XM_036156609.1;Dbxref=GeneID:217335,GenBank:XP_036012502.1,MGI:MGI:1922033;Name=XP_036012502.1;gbkey=CDS;gene=Fbf1;product=fas-binding factor 1 isoform X5;protein_id=XP_036012502.1;extra_copy_number=0
CM058251.1	Liftoff	CDS	113850420	113850559	.	-	.	ID=cds-XP_036012502.1;Parent=rna-XM_036156609.1;Dbxref=GeneID:217335,GenBank:XP_036012502.1,MGI:MGI:1922033;Name=XP_036012502.1;gbkey=CDS;gene=Fbf1;product=fas-binding factor 1 isoform X5;protein_id=XP_036012502.1;extra_copy_number=0
CM058251.1	Liftoff	CDS	113850637	113850744	.	-	.	ID=cds-XP_036012502.1;Parent=rna-XM_036156609.1;Dbxref=GeneID:217335,GenBank:XP_036012502.1,MGI:MGI:1922033;Name=XP_036012502.1;gbkey=CDS;gene=Fbf1;product=fas-binding factor 1 isoform X5;protein_id=XP_036012502.1;extra_copy_number=0
CM058251.1	Liftoff	CDS	113851329	113851535	.	-	.	ID=cds-XP_036012502.1;Parent=rna-XM_036156609.1;Dbxref=GeneID:217335,GenBank:XP_036012502.1,MGI:MGI:1922033;Name=XP_036012502.1;gbkey=CDS;gene=Fbf1;product=fas-binding factor 1 isoform X5;protein_id=XP_036012502.1;extra_copy_number=0
CM058251.1	Liftoff	CDS	113851635	113851735	.	-	.	ID=cds-XP_036012502.1;Parent=rna-XM_036156609.1;Dbxref=GeneID:217335,GenBank:XP_036012502.1,MGI:MGI:1922033;Name=XP_036012502.1;gbkey=CDS;gene=Fbf1;product=fas-binding factor 1 isoform X5;protein_id=XP_036012502.1;extra_copy_number=0
CM058251.1	Liftoff	CDS	113851883	113852038	.	-	.	ID=cds-XP_036012502.1;Parent=rna-XM_036156609.1;Dbxref=GeneID:217335,GenBank:XP_036012502.1,MGI:MGI:1922033;Name=XP_036012502.1;gbkey=CDS;gene=Fbf1;product=fas-binding factor 1 isoform X5;protein_id=XP_036012502.1;extra_copy_number=0
CM058251.1	Liftoff	CDS	113853307	113853365	.	-	.	ID=cds-XP_036012502.1;Parent=rna-XM_036156609.1;Dbxref=GeneID:217335,GenBank:XP_036012502.1,MGI:MGI:1922033;Name=XP_036012502.1;gbkey=CDS;gene=Fbf1;product=fas-binding factor 1 isoform X5;protein_id=XP_036012502.1;extra_copy_number=0
CM058251.1	Liftoff	CDS	113853537	113853631	.	-	.	ID=cds-XP_036012502.1;Parent=rna-XM_036156609.1;Dbxref=GeneID:217335,GenBank:XP_036012502.1,MGI:MGI:1922033;Name=XP_036012502.1;gbkey=CDS;gene=Fbf1;product=fas-binding factor 1 isoform X5;protein_id=XP_036012502.1;extra_copy_number=0
CM058251.1	Liftoff	CDS	113853940	113854035	.	-	.	ID=cds-XP_036012502.1;Parent=rna-XM_036156609.1;Dbxref=GeneID:217335,GenBank:XP_036012502.1,MGI:MGI:1922033;Name=XP_036012502.1;gbkey=CDS;gene=Fbf1;product=fas-binding factor 1 isoform X5;protein_id=XP_036012502.1;extra_copy_number=0
CM058251.1	Liftoff	CDS	113854995	113855465	.	-	.	ID=cds-XP_036012502.1;Parent=rna-XM_036156609.1;Dbxref=GeneID:217335,GenBank:XP_036012502.1,MGI:MGI:1922033;Name=XP_036012502.1;gbkey=CDS;gene=Fbf1;product=fas-binding factor 1 isoform X5;protein_id=XP_036012502.1;extra_copy_number=0
CM058251.1	Liftoff	CDS	113856471	113856570	.	-	.	ID=cds-XP_036012502.1;Parent=rna-XM_036156609.1;Dbxref=GeneID:217335,GenBank:XP_036012502.1,MGI:MGI:1922033;Name=XP_036012502.1;gbkey=CDS;gene=Fbf1;product=fas-binding factor 1 isoform X5;protein_id=XP_036012502.1;extra_copy_number=0
CM058251.1	Liftoff	CDS	113857225	113857382	.	-	.	ID=cds-XP_036012502.1;Parent=rna-XM_036156609.1;Dbxref=GeneID:217335,GenBank:XP_036012502.1,MGI:MGI:1922033;Name=XP_036012502.1;gbkey=CDS;gene=Fbf1;product=fas-binding factor 1 isoform X5;protein_id=XP_036012502.1;extra_copy_number=0
CM058251.1	Liftoff	CDS	113857509	113857644	.	-	.	ID=cds-XP_036012502.1;Parent=rna-XM_036156609.1;Dbxref=GeneID:217335,GenBank:XP_036012502.1,MGI:MGI:1922033;Name=XP_036012502.1;gbkey=CDS;gene=Fbf1;product=fas-binding factor 1 isoform X5;protein_id=XP_036012502.1;extra_copy_number=0
CM058251.1	Liftoff	CDS	113857902	113858018	.	-	.	ID=cds-XP_036012502.1;Parent=rna-XM_036156609.1;Dbxref=GeneID:217335,GenBank:XP_036012502.1,MGI:MGI:1922033;Name=XP_036012502.1;gbkey=CDS;gene=Fbf1;product=fas-binding factor 1 isoform X5;protein_id=XP_036012502.1;extra_copy_number=0
CM058251.1	Liftoff	CDS	113858476	113858553	.	-	.	ID=cds-XP_036012502.1;Parent=rna-XM_036156609.1;Dbxref=GeneID:217335,GenBank:XP_036012502.1,MGI:MGI:1922033;Name=XP_036012502.1;gbkey=CDS;gene=Fbf1;product=fas-binding factor 1 isoform X5;protein_id=XP_036012502.1;extra_copy_number=0
CM058251.1	Liftoff	CDS	113860207	113860345	.	-	.	ID=cds-XP_036012502.1;Parent=rna-XM_036156609.1;Dbxref=GeneID:217335,GenBank:XP_036012502.1,MGI:MGI:1922033;Name=XP_036012502.1;gbkey=CDS;gene=Fbf1;product=fas-binding factor 1 isoform X5;protein_id=XP_036012502.1;extra_copy_number=0
CM058251.1	Liftoff	CDS	113861407	113861412	.	-	.	ID=cds-XP_036012502.1;Parent=rna-XM_036156609.1;Dbxref=GeneID:217335,GenBank:XP_036012502.1,MGI:MGI:1922033;Name=XP_036012502.1;gbkey=CDS;gene=Fbf1;product=fas-binding factor 1 isoform X5;protein_id=XP_036012502.1;extra_copy_number=0
CM058251.1	Liftoff	mRNA	113844801	113869746	.	-	.	ID=rna-XM_036156610.1;Parent=gene-Fbf1;Dbxref=GeneID:217335,GenBank:XM_036156610.1,MGI:MGI:1922033;Name=XM_036156610.1;gbkey=mRNA;gene=Fbf1;model_evidence=Supporting evidence includes similarity to: 3 mRNAs%2C 79 ESTs%2C 1 Protein%2C 712 long SRA reads%2C and 100%25 coverage of the annotated genomic feature by RNAseq alignments%2C including 17 samples with support for all annotated introns;product=Fas (TNFRSF6) binding factor 1%2C transcript variant X14;transcript_id=XM_036156610.1;matches_ref_protein=True;valid_ORF=True;extra_copy_number=0
CM058251.1	Liftoff	exon	113844801	113845982	.	-	.	ID=exon-XM_036156610.1-31;Parent=rna-XM_036156610.1;Dbxref=GeneID:217335,GenBank:XM_036156610.1,MGI:MGI:1922033;gbkey=mRNA;gene=Fbf1;product=Fas (TNFRSF6) binding factor 1%2C transcript variant X14;transcript_id=XM_036156610.1;extra_copy_number=0
CM058251.1	Liftoff	exon	113846949	113847058	.	-	.	ID=exon-XM_036156610.1-30;Parent=rna-XM_036156610.1;Dbxref=GeneID:217335,GenBank:XM_036156610.1,MGI:MGI:1922033;gbkey=mRNA;gene=Fbf1;product=Fas (TNFRSF6) binding factor 1%2C transcript variant X14;transcript_id=XM_036156610.1;extra_copy_number=0
CM058251.1	Liftoff	exon	113847941	113848058	.	-	.	ID=exon-XM_036156610.1-29;Parent=rna-XM_036156610.1;Dbxref=GeneID:217335,GenBank:XM_036156610.1,MGI:MGI:1922033;gbkey=mRNA;gene=Fbf1;product=Fas (TNFRSF6) binding factor 1%2C transcript variant X14;transcript_id=XM_036156610.1;extra_copy_number=0
CM058251.1	Liftoff	exon	113848139	113848276	.	-	.	ID=exon-XM_036156610.1-28;Parent=rna-XM_036156610.1;Dbxref=GeneID:217335,GenBank:XM_036156610.1,MGI:MGI:1922033;gbkey=mRNA;gene=Fbf1;product=Fas (TNFRSF6) binding factor 1%2C transcript variant X14;transcript_id=XM_036156610.1;extra_copy_number=0
CM058251.1	Liftoff	exon	113848351	113848527	.	-	.	ID=exon-XM_036156610.1-27;Parent=rna-XM_036156610.1;Dbxref=GeneID:217335,GenBank:XM_036156610.1,MGI:MGI:1922033;gbkey=mRNA;gene=Fbf1;product=Fas (TNFRSF6) binding factor 1%2C transcript variant X14;transcript_id=XM_036156610.1;extra_copy_number=0
CM058251.1	Liftoff	exon	113848952	113849137	.	-	.	ID=exon-XM_036156610.1-26;Parent=rna-XM_036156610.1;Dbxref=GeneID:217335,GenBank:XM_036156610.1,MGI:MGI:1922033;gbkey=mRNA;gene=Fbf1;product=Fas (TNFRSF6) binding factor 1%2C transcript variant X14;transcript_id=XM_036156610.1;extra_copy_number=0
CM058251.1	Liftoff	exon	113849220	113849342	.	-	.	ID=exon-XM_036156610.1-25;Parent=rna-XM_036156610.1;Dbxref=GeneID:217335,GenBank:XM_036156610.1,MGI:MGI:1922033;gbkey=mRNA;gene=Fbf1;product=Fas (TNFRSF6) binding factor 1%2C transcript variant X14;transcript_id=XM_036156610.1;extra_copy_number=0
CM058251.1	Liftoff	exon	113850224	113850342	.	-	.	ID=exon-XM_036156610.1-24;Parent=rna-XM_036156610.1;Dbxref=GeneID:217335,GenBank:XM_036156610.1,MGI:MGI:1922033;gbkey=mRNA;gene=Fbf1;product=Fas (TNFRSF6) binding factor 1%2C transcript variant X14;transcript_id=XM_036156610.1;extra_copy_number=0
CM058251.1	Liftoff	exon	113850420	113850559	.	-	.	ID=exon-XM_036156610.1-23;Parent=rna-XM_036156610.1;Dbxref=GeneID:217335,GenBank:XM_036156610.1,MGI:MGI:1922033;gbkey=mRNA;gene=Fbf1;product=Fas (TNFRSF6) binding factor 1%2C transcript variant X14;transcript_id=XM_036156610.1;extra_copy_number=0
CM058251.1	Liftoff	exon	113850637	113850744	.	-	.	ID=exon-XM_036156610.1-22;Parent=rna-XM_036156610.1;Dbxref=GeneID:217335,GenBank:XM_036156610.1,MGI:MGI:1922033;gbkey=mRNA;gene=Fbf1;product=Fas (TNFRSF6) binding factor 1%2C transcript variant X14;transcript_id=XM_036156610.1;extra_copy_number=0
CM058251.1	Liftoff	exon	113851329	113851535	.	-	.	ID=exon-XM_036156610.1-21;Parent=rna-XM_036156610.1;Dbxref=GeneID:217335,GenBank:XM_036156610.1,MGI:MGI:1922033;gbkey=mRNA;gene=Fbf1;product=Fas (TNFRSF6) binding factor 1%2C transcript variant X14;transcript_id=XM_036156610.1;extra_copy_number=0
CM058251.1	Liftoff	exon	113851635	113851735	.	-	.	ID=exon-XM_036156610.1-20;Parent=rna-XM_036156610.1;Dbxref=GeneID:217335,GenBank:XM_036156610.1,MGI:MGI:1922033;gbkey=mRNA;gene=Fbf1;product=Fas (TNFRSF6) binding factor 1%2C transcript variant X14;transcript_id=XM_036156610.1;extra_copy_number=0
CM058251.1	Liftoff	exon	113851883	113852038	.	-	.	ID=exon-XM_036156610.1-19;Parent=rna-XM_036156610.1;Dbxref=GeneID:217335,GenBank:XM_036156610.1,MGI:MGI:1922033;gbkey=mRNA;gene=Fbf1;product=Fas (TNFRSF6) binding factor 1%2C transcript variant X14;transcript_id=XM_036156610.1;extra_copy_number=0
CM058251.1	Liftoff	exon	113853307	113853365	.	-	.	ID=exon-XM_036156610.1-18;Parent=rna-XM_036156610.1;Dbxref=GeneID:217335,GenBank:XM_036156610.1,MGI:MGI:1922033;gbkey=mRNA;gene=Fbf1;product=Fas (TNFRSF6) binding factor 1%2C transcript variant X14;transcript_id=XM_036156610.1;extra_copy_number=0
CM058251.1	Liftoff	exon	113853537	113853631	.	-	.	ID=exon-XM_036156610.1-17;Parent=rna-XM_036156610.1;Dbxref=GeneID:217335,GenBank:XM_036156610.1,MGI:MGI:1922033;gbkey=mRNA;gene=Fbf1;product=Fas (TNFRSF6) binding factor 1%2C transcript variant X14;transcript_id=XM_036156610.1;extra_copy_number=0
CM058251.1	Liftoff	exon	113853940	113854035	.	-	.	ID=exon-XM_036156610.1-16;Parent=rna-XM_036156610.1;Dbxref=GeneID:217335,GenBank:XM_036156610.1,MGI:MGI:1922033;gbkey=mRNA;gene=Fbf1;product=Fas (TNFRSF6) binding factor 1%2C transcript variant X14;transcript_id=XM_036156610.1;extra_copy_number=0
CM058251.1	Liftoff	exon	113854995	113855465	.	-	.	ID=exon-XM_036156610.1-15;Parent=rna-XM_036156610.1;Dbxref=GeneID:217335,GenBank:XM_036156610.1,MGI:MGI:1922033;gbkey=mRNA;gene=Fbf1;product=Fas (TNFRSF6) binding factor 1%2C transcript variant X14;transcript_id=XM_036156610.1;extra_copy_number=0
CM058251.1	Liftoff	exon	113856471	113856570	.	-	.	ID=exon-XM_036156610.1-14;Parent=rna-XM_036156610.1;Dbxref=GeneID:217335,GenBank:XM_036156610.1,MGI:MGI:1922033;gbkey=mRNA;gene=Fbf1;product=Fas (TNFRSF6) binding factor 1%2C transcript variant X14;transcript_id=XM_036156610.1;extra_copy_number=0
CM058251.1	Liftoff	exon	113857225	113857382	.	-	.	ID=exon-XM_036156610.1-13;Parent=rna-XM_036156610.1;Dbxref=GeneID:217335,GenBank:XM_036156610.1,MGI:MGI:1922033;gbkey=mRNA;gene=Fbf1;product=Fas (TNFRSF6) binding factor 1%2C transcript variant X14;transcript_id=XM_036156610.1;extra_copy_number=0
CM058251.1	Liftoff	exon	113857509	113857644	.	-	.	ID=exon-XM_036156610.1-12;Parent=rna-XM_036156610.1;Dbxref=GeneID:217335,GenBank:XM_036156610.1,MGI:MGI:1922033;gbkey=mRNA;gene=Fbf1;product=Fas (TNFRSF6) binding factor 1%2C transcript variant X14;transcript_id=XM_036156610.1;extra_copy_number=0
CM058251.1	Liftoff	exon	113857902	113858018	.	-	.	ID=exon-XM_036156610.1-11;Parent=rna-XM_036156610.1;Dbxref=GeneID:217335,GenBank:XM_036156610.1,MGI:MGI:1922033;gbkey=mRNA;gene=Fbf1;product=Fas (TNFRSF6) binding factor 1%2C transcript variant X14;transcript_id=XM_036156610.1;extra_copy_number=0
CM058251.1	Liftoff	exon	113858476	113858553	.	-	.	ID=exon-XM_036156610.1-10;Parent=rna-XM_036156610.1;Dbxref=GeneID:217335,GenBank:XM_036156610.1,MGI:MGI:1922033;gbkey=mRNA;gene=Fbf1;product=Fas (TNFRSF6) binding factor 1%2C transcript variant X14;transcript_id=XM_036156610.1;extra_copy_number=0
CM058251.1	Liftoff	exon	113860207	113860345	.	-	.	ID=exon-XM_036156610.1-9;Parent=rna-XM_036156610.1;Dbxref=GeneID:217335,GenBank:XM_036156610.1,MGI:MGI:1922033;gbkey=mRNA;gene=Fbf1;product=Fas (TNFRSF6) binding factor 1%2C transcript variant X14;transcript_id=XM_036156610.1;extra_copy_number=0
CM058251.1	Liftoff	exon	113861407	113861457	.	-	.	ID=exon-XM_036156610.1-8;Parent=rna-XM_036156610.1;Dbxref=GeneID:217335,GenBank:XM_036156610.1,MGI:MGI:1922033;gbkey=mRNA;gene=Fbf1;product=Fas (TNFRSF6) binding factor 1%2C transcript variant X14;transcript_id=XM_036156610.1;extra_copy_number=0
CM058251.1	Liftoff	exon	113862580	113862756	.	-	.	ID=exon-XM_036156610.1-7;Parent=rna-XM_036156610.1;Dbxref=GeneID:217335,GenBank:XM_036156610.1,MGI:MGI:1922033;gbkey=mRNA;gene=Fbf1;product=Fas (TNFRSF6) binding factor 1%2C transcript variant X14;transcript_id=XM_036156610.1;extra_copy_number=0
CM058251.1	Liftoff	exon	113863943	113864027	.	-	.	ID=exon-XM_036156610.1-6;Parent=rna-XM_036156610.1;Dbxref=GeneID:217335,GenBank:XM_036156610.1,MGI:MGI:1922033;gbkey=mRNA;gene=Fbf1;product=Fas (TNFRSF6) binding factor 1%2C transcript variant X14;transcript_id=XM_036156610.1;extra_copy_number=0
CM058251.1	Liftoff	exon	113864857	113865083	.	-	.	ID=exon-XM_036156610.1-5;Parent=rna-XM_036156610.1;Dbxref=GeneID:217335,GenBank:XM_036156610.1,MGI:MGI:1922033;gbkey=mRNA;gene=Fbf1;product=Fas (TNFRSF6) binding factor 1%2C transcript variant X14;transcript_id=XM_036156610.1;extra_copy_number=0
CM058251.1	Liftoff	exon	113865836	113865877	.	-	.	ID=exon-XM_036156610.1-4;Parent=rna-XM_036156610.1;Dbxref=GeneID:217335,GenBank:XM_036156610.1,MGI:MGI:1922033;gbkey=mRNA;gene=Fbf1;product=Fas (TNFRSF6) binding factor 1%2C transcript variant X14;transcript_id=XM_036156610.1;extra_copy_number=0
CM058251.1	Liftoff	exon	113867181	113867208	.	-	.	ID=exon-XM_036156610.1-3;Parent=rna-XM_036156610.1;Dbxref=GeneID:217335,GenBank:XM_036156610.1,MGI:MGI:1922033;gbkey=mRNA;gene=Fbf1;product=Fas (TNFRSF6) binding factor 1%2C transcript variant X14;transcript_id=XM_036156610.1;extra_copy_number=0
CM058251.1	Liftoff	exon	113868350	113868430	.	-	.	ID=exon-XM_036156610.1-2;Parent=rna-XM_036156610.1;Dbxref=GeneID:217335,GenBank:XM_036156610.1,MGI:MGI:1922033;gbkey=mRNA;gene=Fbf1;product=Fas (TNFRSF6) binding factor 1%2C transcript variant X14;transcript_id=XM_036156610.1;extra_copy_number=0
CM058251.1	Liftoff	exon	113869651	113869746	.	-	.	ID=exon-XM_036156610.1-1;Parent=rna-XM_036156610.1;Dbxref=GeneID:217335,GenBank:XM_036156610.1,MGI:MGI:1922033;gbkey=mRNA;gene=Fbf1;product=Fas (TNFRSF6) binding factor 1%2C transcript variant X14;transcript_id=XM_036156610.1;extra_copy_number=0
CM058251.1	Liftoff	CDS	113845899	113845982	.	-	.	ID=cds-XP_036012503.1;Parent=rna-XM_036156610.1;Dbxref=GeneID:217335,GenBank:XP_036012503.1,MGI:MGI:1922033;Name=XP_036012503.1;gbkey=CDS;gene=Fbf1;product=fas-binding factor 1 isoform X5;protein_id=XP_036012503.1;extra_copy_number=0
CM058251.1	Liftoff	CDS	113846949	113847058	.	-	.	ID=cds-XP_036012503.1;Parent=rna-XM_036156610.1;Dbxref=GeneID:217335,GenBank:XP_036012503.1,MGI:MGI:1922033;Name=XP_036012503.1;gbkey=CDS;gene=Fbf1;product=fas-binding factor 1 isoform X5;protein_id=XP_036012503.1;extra_copy_number=0
CM058251.1	Liftoff	CDS	113847941	113848058	.	-	.	ID=cds-XP_036012503.1;Parent=rna-XM_036156610.1;Dbxref=GeneID:217335,GenBank:XP_036012503.1,MGI:MGI:1922033;Name=XP_036012503.1;gbkey=CDS;gene=Fbf1;product=fas-binding factor 1 isoform X5;protein_id=XP_036012503.1;extra_copy_number=0
CM058251.1	Liftoff	CDS	113848139	113848276	.	-	.	ID=cds-XP_036012503.1;Parent=rna-XM_036156610.1;Dbxref=GeneID:217335,GenBank:XP_036012503.1,MGI:MGI:1922033;Name=XP_036012503.1;gbkey=CDS;gene=Fbf1;product=fas-binding factor 1 isoform X5;protein_id=XP_036012503.1;extra_copy_number=0
CM058251.1	Liftoff	CDS	113848351	113848527	.	-	.	ID=cds-XP_036012503.1;Parent=rna-XM_036156610.1;Dbxref=GeneID:217335,GenBank:XP_036012503.1,MGI:MGI:1922033;Name=XP_036012503.1;gbkey=CDS;gene=Fbf1;product=fas-binding factor 1 isoform X5;protein_id=XP_036012503.1;extra_copy_number=0
CM058251.1	Liftoff	CDS	113848952	113849137	.	-	.	ID=cds-XP_036012503.1;Parent=rna-XM_036156610.1;Dbxref=GeneID:217335,GenBank:XP_036012503.1,MGI:MGI:1922033;Name=XP_036012503.1;gbkey=CDS;gene=Fbf1;product=fas-binding factor 1 isoform X5;protein_id=XP_036012503.1;extra_copy_number=0
CM058251.1	Liftoff	CDS	113849220	113849342	.	-	.	ID=cds-XP_036012503.1;Parent=rna-XM_036156610.1;Dbxref=GeneID:217335,GenBank:XP_036012503.1,MGI:MGI:1922033;Name=XP_036012503.1;gbkey=CDS;gene=Fbf1;product=fas-binding factor 1 isoform X5;protein_id=XP_036012503.1;extra_copy_number=0
CM058251.1	Liftoff	CDS	113850224	113850342	.	-	.	ID=cds-XP_036012503.1;Parent=rna-XM_036156610.1;Dbxref=GeneID:217335,GenBank:XP_036012503.1,MGI:MGI:1922033;Name=XP_036012503.1;gbkey=CDS;gene=Fbf1;product=fas-binding factor 1 isoform X5;protein_id=XP_036012503.1;extra_copy_number=0
CM058251.1	Liftoff	CDS	113850420	113850559	.	-	.	ID=cds-XP_036012503.1;Parent=rna-XM_036156610.1;Dbxref=GeneID:217335,GenBank:XP_036012503.1,MGI:MGI:1922033;Name=XP_036012503.1;gbkey=CDS;gene=Fbf1;product=fas-binding factor 1 isoform X5;protein_id=XP_036012503.1;extra_copy_number=0
CM058251.1	Liftoff	CDS	113850637	113850744	.	-	.	ID=cds-XP_036012503.1;Parent=rna-XM_036156610.1;Dbxref=GeneID:217335,GenBank:XP_036012503.1,MGI:MGI:1922033;Name=XP_036012503.1;gbkey=CDS;gene=Fbf1;product=fas-binding factor 1 isoform X5;protein_id=XP_036012503.1;extra_copy_number=0
CM058251.1	Liftoff	CDS	113851329	113851535	.	-	.	ID=cds-XP_036012503.1;Parent=rna-XM_036156610.1;Dbxref=GeneID:217335,GenBank:XP_036012503.1,MGI:MGI:1922033;Name=XP_036012503.1;gbkey=CDS;gene=Fbf1;product=fas-binding factor 1 isoform X5;protein_id=XP_036012503.1;extra_copy_number=0
CM058251.1	Liftoff	CDS	113851635	113851735	.	-	.	ID=cds-XP_036012503.1;Parent=rna-XM_036156610.1;Dbxref=GeneID:217335,GenBank:XP_036012503.1,MGI:MGI:1922033;Name=XP_036012503.1;gbkey=CDS;gene=Fbf1;product=fas-binding factor 1 isoform X5;protein_id=XP_036012503.1;extra_copy_number=0
CM058251.1	Liftoff	CDS	113851883	113852038	.	-	.	ID=cds-XP_036012503.1;Parent=rna-XM_036156610.1;Dbxref=GeneID:217335,GenBank:XP_036012503.1,MGI:MGI:1922033;Name=XP_036012503.1;gbkey=CDS;gene=Fbf1;product=fas-binding factor 1 isoform X5;protein_id=XP_036012503.1;extra_copy_number=0
CM058251.1	Liftoff	CDS	113853307	113853365	.	-	.	ID=cds-XP_036012503.1;Parent=rna-XM_036156610.1;Dbxref=GeneID:217335,GenBank:XP_036012503.1,MGI:MGI:1922033;Name=XP_036012503.1;gbkey=CDS;gene=Fbf1;product=fas-binding factor 1 isoform X5;protein_id=XP_036012503.1;extra_copy_number=0
CM058251.1	Liftoff	CDS	113853537	113853631	.	-	.	ID=cds-XP_036012503.1;Parent=rna-XM_036156610.1;Dbxref=GeneID:217335,GenBank:XP_036012503.1,MGI:MGI:1922033;Name=XP_036012503.1;gbkey=CDS;gene=Fbf1;product=fas-binding factor 1 isoform X5;protein_id=XP_036012503.1;extra_copy_number=0
CM058251.1	Liftoff	CDS	113853940	113854035	.	-	.	ID=cds-XP_036012503.1;Parent=rna-XM_036156610.1;Dbxref=GeneID:217335,GenBank:XP_036012503.1,MGI:MGI:1922033;Name=XP_036012503.1;gbkey=CDS;gene=Fbf1;product=fas-binding factor 1 isoform X5;protein_id=XP_036012503.1;extra_copy_number=0
CM058251.1	Liftoff	CDS	113854995	113855465	.	-	.	ID=cds-XP_036012503.1;Parent=rna-XM_036156610.1;Dbxref=GeneID:217335,GenBank:XP_036012503.1,MGI:MGI:1922033;Name=XP_036012503.1;gbkey=CDS;gene=Fbf1;product=fas-binding factor 1 isoform X5;protein_id=XP_036012503.1;extra_copy_number=0
CM058251.1	Liftoff	CDS	113856471	113856570	.	-	.	ID=cds-XP_036012503.1;Parent=rna-XM_036156610.1;Dbxref=GeneID:217335,GenBank:XP_036012503.1,MGI:MGI:1922033;Name=XP_036012503.1;gbkey=CDS;gene=Fbf1;product=fas-binding factor 1 isoform X5;protein_id=XP_036012503.1;extra_copy_number=0
CM058251.1	Liftoff	CDS	113857225	113857382	.	-	.	ID=cds-XP_036012503.1;Parent=rna-XM_036156610.1;Dbxref=GeneID:217335,GenBank:XP_036012503.1,MGI:MGI:1922033;Name=XP_036012503.1;gbkey=CDS;gene=Fbf1;product=fas-binding factor 1 isoform X5;protein_id=XP_036012503.1;extra_copy_number=0
CM058251.1	Liftoff	CDS	113857509	113857644	.	-	.	ID=cds-XP_036012503.1;Parent=rna-XM_036156610.1;Dbxref=GeneID:217335,GenBank:XP_036012503.1,MGI:MGI:1922033;Name=XP_036012503.1;gbkey=CDS;gene=Fbf1;product=fas-binding factor 1 isoform X5;protein_id=XP_036012503.1;extra_copy_number=0
CM058251.1	Liftoff	CDS	113857902	113858018	.	-	.	ID=cds-XP_036012503.1;Parent=rna-XM_036156610.1;Dbxref=GeneID:217335,GenBank:XP_036012503.1,MGI:MGI:1922033;Name=XP_036012503.1;gbkey=CDS;gene=Fbf1;product=fas-binding factor 1 isoform X5;protein_id=XP_036012503.1;extra_copy_number=0
CM058251.1	Liftoff	CDS	113858476	113858553	.	-	.	ID=cds-XP_036012503.1;Parent=rna-XM_036156610.1;Dbxref=GeneID:217335,GenBank:XP_036012503.1,MGI:MGI:1922033;Name=XP_036012503.1;gbkey=CDS;gene=Fbf1;product=fas-binding factor 1 isoform X5;protein_id=XP_036012503.1;extra_copy_number=0
CM058251.1	Liftoff	CDS	113860207	113860345	.	-	.	ID=cds-XP_036012503.1;Parent=rna-XM_036156610.1;Dbxref=GeneID:217335,GenBank:XP_036012503.1,MGI:MGI:1922033;Name=XP_036012503.1;gbkey=CDS;gene=Fbf1;product=fas-binding factor 1 isoform X5;protein_id=XP_036012503.1;extra_copy_number=0
CM058251.1	Liftoff	CDS	113861407	113861412	.	-	.	ID=cds-XP_036012503.1;Parent=rna-XM_036156610.1;Dbxref=GeneID:217335,GenBank:XP_036012503.1,MGI:MGI:1922033;Name=XP_036012503.1;gbkey=CDS;gene=Fbf1;product=fas-binding factor 1 isoform X5;protein_id=XP_036012503.1;extra_copy_number=0
CM058251.1	Liftoff	mRNA	113844801	113870768	.	-	.	ID=rna-XM_036156611.1;Parent=gene-Fbf1;Dbxref=GeneID:217335,GenBank:XM_036156611.1,MGI:MGI:1922033;Name=XM_036156611.1;gbkey=mRNA;gene=Fbf1;model_evidence=Supporting evidence includes similarity to: 3 mRNAs%2C 29 ESTs%2C 2 Proteins%2C 745 long SRA reads%2C and 100%25 coverage of the annotated genomic feature by RNAseq alignments%2C including 26 samples with support for all annotated introns;product=Fas (TNFRSF6) binding factor 1%2C transcript variant X15;transcript_id=XM_036156611.1;matches_ref_protein=True;valid_ORF=True;extra_copy_number=0
CM058251.1	Liftoff	exon	113844801	113845982	.	-	.	ID=exon-XM_036156611.1-29;Parent=rna-XM_036156611.1;Dbxref=GeneID:217335,GenBank:XM_036156611.1,MGI:MGI:1922033;gbkey=mRNA;gene=Fbf1;product=Fas (TNFRSF6) binding factor 1%2C transcript variant X15;transcript_id=XM_036156611.1;extra_copy_number=0
CM058251.1	Liftoff	exon	113846949	113847058	.	-	.	ID=exon-XM_036156611.1-28;Parent=rna-XM_036156611.1;Dbxref=GeneID:217335,GenBank:XM_036156611.1,MGI:MGI:1922033;gbkey=mRNA;gene=Fbf1;product=Fas (TNFRSF6) binding factor 1%2C transcript variant X15;transcript_id=XM_036156611.1;extra_copy_number=0
CM058251.1	Liftoff	exon	113847941	113848058	.	-	.	ID=exon-XM_036156611.1-27;Parent=rna-XM_036156611.1;Dbxref=GeneID:217335,GenBank:XM_036156611.1,MGI:MGI:1922033;gbkey=mRNA;gene=Fbf1;product=Fas (TNFRSF6) binding factor 1%2C transcript variant X15;transcript_id=XM_036156611.1;extra_copy_number=0
CM058251.1	Liftoff	exon	113848139	113848276	.	-	.	ID=exon-XM_036156611.1-26;Parent=rna-XM_036156611.1;Dbxref=GeneID:217335,GenBank:XM_036156611.1,MGI:MGI:1922033;gbkey=mRNA;gene=Fbf1;product=Fas (TNFRSF6) binding factor 1%2C transcript variant X15;transcript_id=XM_036156611.1;extra_copy_number=0
CM058251.1	Liftoff	exon	113848351	113848527	.	-	.	ID=exon-XM_036156611.1-25;Parent=rna-XM_036156611.1;Dbxref=GeneID:217335,GenBank:XM_036156611.1,MGI:MGI:1922033;gbkey=mRNA;gene=Fbf1;product=Fas (TNFRSF6) binding factor 1%2C transcript variant X15;transcript_id=XM_036156611.1;extra_copy_number=0
CM058251.1	Liftoff	exon	113848952	113849137	.	-	.	ID=exon-XM_036156611.1-24;Parent=rna-XM_036156611.1;Dbxref=GeneID:217335,GenBank:XM_036156611.1,MGI:MGI:1922033;gbkey=mRNA;gene=Fbf1;product=Fas (TNFRSF6) binding factor 1%2C transcript variant X15;transcript_id=XM_036156611.1;extra_copy_number=0
CM058251.1	Liftoff	exon	113849220	113849342	.	-	.	ID=exon-XM_036156611.1-23;Parent=rna-XM_036156611.1;Dbxref=GeneID:217335,GenBank:XM_036156611.1,MGI:MGI:1922033;gbkey=mRNA;gene=Fbf1;product=Fas (TNFRSF6) binding factor 1%2C transcript variant X15;transcript_id=XM_036156611.1;extra_copy_number=0
CM058251.1	Liftoff	exon	113850224	113850342	.	-	.	ID=exon-XM_036156611.1-22;Parent=rna-XM_036156611.1;Dbxref=GeneID:217335,GenBank:XM_036156611.1,MGI:MGI:1922033;gbkey=mRNA;gene=Fbf1;product=Fas (TNFRSF6) binding factor 1%2C transcript variant X15;transcript_id=XM_036156611.1;extra_copy_number=0
CM058251.1	Liftoff	exon	113850420	113850559	.	-	.	ID=exon-XM_036156611.1-21;Parent=rna-XM_036156611.1;Dbxref=GeneID:217335,GenBank:XM_036156611.1,MGI:MGI:1922033;gbkey=mRNA;gene=Fbf1;product=Fas (TNFRSF6) binding factor 1%2C transcript variant X15;transcript_id=XM_036156611.1;extra_copy_number=0
CM058251.1	Liftoff	exon	113850637	113850744	.	-	.	ID=exon-XM_036156611.1-20;Parent=rna-XM_036156611.1;Dbxref=GeneID:217335,GenBank:XM_036156611.1,MGI:MGI:1922033;gbkey=mRNA;gene=Fbf1;product=Fas (TNFRSF6) binding factor 1%2C transcript variant X15;transcript_id=XM_036156611.1;extra_copy_number=0
CM058251.1	Liftoff	exon	113851329	113851535	.	-	.	ID=exon-XM_036156611.1-19;Parent=rna-XM_036156611.1;Dbxref=GeneID:217335,GenBank:XM_036156611.1,MGI:MGI:1922033;gbkey=mRNA;gene=Fbf1;product=Fas (TNFRSF6) binding factor 1%2C transcript variant X15;transcript_id=XM_036156611.1;extra_copy_number=0
CM058251.1	Liftoff	exon	113851635	113851735	.	-	.	ID=exon-XM_036156611.1-18;Parent=rna-XM_036156611.1;Dbxref=GeneID:217335,GenBank:XM_036156611.1,MGI:MGI:1922033;gbkey=mRNA;gene=Fbf1;product=Fas (TNFRSF6) binding factor 1%2C transcript variant X15;transcript_id=XM_036156611.1;extra_copy_number=0
CM058251.1	Liftoff	exon	113851883	113852038	.	-	.	ID=exon-XM_036156611.1-17;Parent=rna-XM_036156611.1;Dbxref=GeneID:217335,GenBank:XM_036156611.1,MGI:MGI:1922033;gbkey=mRNA;gene=Fbf1;product=Fas (TNFRSF6) binding factor 1%2C transcript variant X15;transcript_id=XM_036156611.1;extra_copy_number=0
CM058251.1	Liftoff	exon	113853307	113853365	.	-	.	ID=exon-XM_036156611.1-16;Parent=rna-XM_036156611.1;Dbxref=GeneID:217335,GenBank:XM_036156611.1,MGI:MGI:1922033;gbkey=mRNA;gene=Fbf1;product=Fas (TNFRSF6) binding factor 1%2C transcript variant X15;transcript_id=XM_036156611.1;extra_copy_number=0
CM058251.1	Liftoff	exon	113853537	113853631	.	-	.	ID=exon-XM_036156611.1-15;Parent=rna-XM_036156611.1;Dbxref=GeneID:217335,GenBank:XM_036156611.1,MGI:MGI:1922033;gbkey=mRNA;gene=Fbf1;product=Fas (TNFRSF6) binding factor 1%2C transcript variant X15;transcript_id=XM_036156611.1;extra_copy_number=0
CM058251.1	Liftoff	exon	113853940	113854035	.	-	.	ID=exon-XM_036156611.1-14;Parent=rna-XM_036156611.1;Dbxref=GeneID:217335,GenBank:XM_036156611.1,MGI:MGI:1922033;gbkey=mRNA;gene=Fbf1;product=Fas (TNFRSF6) binding factor 1%2C transcript variant X15;transcript_id=XM_036156611.1;extra_copy_number=0
CM058251.1	Liftoff	exon	113854995	113855462	.	-	.	ID=exon-XM_036156611.1-13;Parent=rna-XM_036156611.1;Dbxref=GeneID:217335,GenBank:XM_036156611.1,MGI:MGI:1922033;gbkey=mRNA;gene=Fbf1;product=Fas (TNFRSF6) binding factor 1%2C transcript variant X15;transcript_id=XM_036156611.1;extra_copy_number=0
CM058251.1	Liftoff	exon	113856471	113856570	.	-	.	ID=exon-XM_036156611.1-12;Parent=rna-XM_036156611.1;Dbxref=GeneID:217335,GenBank:XM_036156611.1,MGI:MGI:1922033;gbkey=mRNA;gene=Fbf1;product=Fas (TNFRSF6) binding factor 1%2C transcript variant X15;transcript_id=XM_036156611.1;extra_copy_number=0
CM058251.1	Liftoff	exon	113857225	113857382	.	-	.	ID=exon-XM_036156611.1-11;Parent=rna-XM_036156611.1;Dbxref=GeneID:217335,GenBank:XM_036156611.1,MGI:MGI:1922033;gbkey=mRNA;gene=Fbf1;product=Fas (TNFRSF6) binding factor 1%2C transcript variant X15;transcript_id=XM_036156611.1;extra_copy_number=0
CM058251.1	Liftoff	exon	113857509	113857644	.	-	.	ID=exon-XM_036156611.1-10;Parent=rna-XM_036156611.1;Dbxref=GeneID:217335,GenBank:XM_036156611.1,MGI:MGI:1922033;gbkey=mRNA;gene=Fbf1;product=Fas (TNFRSF6) binding factor 1%2C transcript variant X15;transcript_id=XM_036156611.1;extra_copy_number=0
CM058251.1	Liftoff	exon	113857902	113858018	.	-	.	ID=exon-XM_036156611.1-9;Parent=rna-XM_036156611.1;Dbxref=GeneID:217335,GenBank:XM_036156611.1,MGI:MGI:1922033;gbkey=mRNA;gene=Fbf1;product=Fas (TNFRSF6) binding factor 1%2C transcript variant X15;transcript_id=XM_036156611.1;extra_copy_number=0
CM058251.1	Liftoff	exon	113858476	113858553	.	-	.	ID=exon-XM_036156611.1-8;Parent=rna-XM_036156611.1;Dbxref=GeneID:217335,GenBank:XM_036156611.1,MGI:MGI:1922033;gbkey=mRNA;gene=Fbf1;product=Fas (TNFRSF6) binding factor 1%2C transcript variant X15;transcript_id=XM_036156611.1;extra_copy_number=0
CM058251.1	Liftoff	exon	113860207	113860345	.	-	.	ID=exon-XM_036156611.1-7;Parent=rna-XM_036156611.1;Dbxref=GeneID:217335,GenBank:XM_036156611.1,MGI:MGI:1922033;gbkey=mRNA;gene=Fbf1;product=Fas (TNFRSF6) binding factor 1%2C transcript variant X15;transcript_id=XM_036156611.1;extra_copy_number=0
CM058251.1	Liftoff	exon	113861407	113861457	.	-	.	ID=exon-XM_036156611.1-6;Parent=rna-XM_036156611.1;Dbxref=GeneID:217335,GenBank:XM_036156611.1,MGI:MGI:1922033;gbkey=mRNA;gene=Fbf1;product=Fas (TNFRSF6) binding factor 1%2C transcript variant X15;transcript_id=XM_036156611.1;extra_copy_number=0
CM058251.1	Liftoff	exon	113862580	113862756	.	-	.	ID=exon-XM_036156611.1-5;Parent=rna-XM_036156611.1;Dbxref=GeneID:217335,GenBank:XM_036156611.1,MGI:MGI:1922033;gbkey=mRNA;gene=Fbf1;product=Fas (TNFRSF6) binding factor 1%2C transcript variant X15;transcript_id=XM_036156611.1;extra_copy_number=0
CM058251.1	Liftoff	exon	113863943	113864027	.	-	.	ID=exon-XM_036156611.1-4;Parent=rna-XM_036156611.1;Dbxref=GeneID:217335,GenBank:XM_036156611.1,MGI:MGI:1922033;gbkey=mRNA;gene=Fbf1;product=Fas (TNFRSF6) binding factor 1%2C transcript variant X15;transcript_id=XM_036156611.1;extra_copy_number=0
CM058251.1	Liftoff	exon	113865836	113865877	.	-	.	ID=exon-XM_036156611.1-3;Parent=rna-XM_036156611.1;Dbxref=GeneID:217335,GenBank:XM_036156611.1,MGI:MGI:1922033;gbkey=mRNA;gene=Fbf1;product=Fas (TNFRSF6) binding factor 1%2C transcript variant X15;transcript_id=XM_036156611.1;extra_copy_number=0
CM058251.1	Liftoff	exon	113867181	113867208	.	-	.	ID=exon-XM_036156611.1-2;Parent=rna-XM_036156611.1;Dbxref=GeneID:217335,GenBank:XM_036156611.1,MGI:MGI:1922033;gbkey=mRNA;gene=Fbf1;product=Fas (TNFRSF6) binding factor 1%2C transcript variant X15;transcript_id=XM_036156611.1;extra_copy_number=0
CM058251.1	Liftoff	exon	113870070	113870768	.	-	.	ID=exon-XM_036156611.1-1;Parent=rna-XM_036156611.1;Dbxref=GeneID:217335,GenBank:XM_036156611.1,MGI:MGI:1922033;gbkey=mRNA;gene=Fbf1;product=Fas (TNFRSF6) binding factor 1%2C transcript variant X15;transcript_id=XM_036156611.1;extra_copy_number=0
CM058251.1	Liftoff	CDS	113845899	113845982	.	-	.	ID=cds-XP_036012504.1;Parent=rna-XM_036156611.1;Dbxref=GeneID:217335,GenBank:XP_036012504.1,MGI:MGI:1922033;Name=XP_036012504.1;gbkey=CDS;gene=Fbf1;product=fas-binding factor 1 isoform X6;protein_id=XP_036012504.1;extra_copy_number=0
CM058251.1	Liftoff	CDS	113846949	113847058	.	-	.	ID=cds-XP_036012504.1;Parent=rna-XM_036156611.1;Dbxref=GeneID:217335,GenBank:XP_036012504.1,MGI:MGI:1922033;Name=XP_036012504.1;gbkey=CDS;gene=Fbf1;product=fas-binding factor 1 isoform X6;protein_id=XP_036012504.1;extra_copy_number=0
CM058251.1	Liftoff	CDS	113847941	113848058	.	-	.	ID=cds-XP_036012504.1;Parent=rna-XM_036156611.1;Dbxref=GeneID:217335,GenBank:XP_036012504.1,MGI:MGI:1922033;Name=XP_036012504.1;gbkey=CDS;gene=Fbf1;product=fas-binding factor 1 isoform X6;protein_id=XP_036012504.1;extra_copy_number=0
CM058251.1	Liftoff	CDS	113848139	113848276	.	-	.	ID=cds-XP_036012504.1;Parent=rna-XM_036156611.1;Dbxref=GeneID:217335,GenBank:XP_036012504.1,MGI:MGI:1922033;Name=XP_036012504.1;gbkey=CDS;gene=Fbf1;product=fas-binding factor 1 isoform X6;protein_id=XP_036012504.1;extra_copy_number=0
CM058251.1	Liftoff	CDS	113848351	113848527	.	-	.	ID=cds-XP_036012504.1;Parent=rna-XM_036156611.1;Dbxref=GeneID:217335,GenBank:XP_036012504.1,MGI:MGI:1922033;Name=XP_036012504.1;gbkey=CDS;gene=Fbf1;product=fas-binding factor 1 isoform X6;protein_id=XP_036012504.1;extra_copy_number=0
CM058251.1	Liftoff	CDS	113848952	113849137	.	-	.	ID=cds-XP_036012504.1;Parent=rna-XM_036156611.1;Dbxref=GeneID:217335,GenBank:XP_036012504.1,MGI:MGI:1922033;Name=XP_036012504.1;gbkey=CDS;gene=Fbf1;product=fas-binding factor 1 isoform X6;protein_id=XP_036012504.1;extra_copy_number=0
CM058251.1	Liftoff	CDS	113849220	113849342	.	-	.	ID=cds-XP_036012504.1;Parent=rna-XM_036156611.1;Dbxref=GeneID:217335,GenBank:XP_036012504.1,MGI:MGI:1922033;Name=XP_036012504.1;gbkey=CDS;gene=Fbf1;product=fas-binding factor 1 isoform X6;protein_id=XP_036012504.1;extra_copy_number=0
CM058251.1	Liftoff	CDS	113850224	113850342	.	-	.	ID=cds-XP_036012504.1;Parent=rna-XM_036156611.1;Dbxref=GeneID:217335,GenBank:XP_036012504.1,MGI:MGI:1922033;Name=XP_036012504.1;gbkey=CDS;gene=Fbf1;product=fas-binding factor 1 isoform X6;protein_id=XP_036012504.1;extra_copy_number=0
CM058251.1	Liftoff	CDS	113850420	113850559	.	-	.	ID=cds-XP_036012504.1;Parent=rna-XM_036156611.1;Dbxref=GeneID:217335,GenBank:XP_036012504.1,MGI:MGI:1922033;Name=XP_036012504.1;gbkey=CDS;gene=Fbf1;product=fas-binding factor 1 isoform X6;protein_id=XP_036012504.1;extra_copy_number=0
CM058251.1	Liftoff	CDS	113850637	113850744	.	-	.	ID=cds-XP_036012504.1;Parent=rna-XM_036156611.1;Dbxref=GeneID:217335,GenBank:XP_036012504.1,MGI:MGI:1922033;Name=XP_036012504.1;gbkey=CDS;gene=Fbf1;product=fas-binding factor 1 isoform X6;protein_id=XP_036012504.1;extra_copy_number=0
CM058251.1	Liftoff	CDS	113851329	113851535	.	-	.	ID=cds-XP_036012504.1;Parent=rna-XM_036156611.1;Dbxref=GeneID:217335,GenBank:XP_036012504.1,MGI:MGI:1922033;Name=XP_036012504.1;gbkey=CDS;gene=Fbf1;product=fas-binding factor 1 isoform X6;protein_id=XP_036012504.1;extra_copy_number=0
CM058251.1	Liftoff	CDS	113851635	113851735	.	-	.	ID=cds-XP_036012504.1;Parent=rna-XM_036156611.1;Dbxref=GeneID:217335,GenBank:XP_036012504.1,MGI:MGI:1922033;Name=XP_036012504.1;gbkey=CDS;gene=Fbf1;product=fas-binding factor 1 isoform X6;protein_id=XP_036012504.1;extra_copy_number=0
CM058251.1	Liftoff	CDS	113851883	113852038	.	-	.	ID=cds-XP_036012504.1;Parent=rna-XM_036156611.1;Dbxref=GeneID:217335,GenBank:XP_036012504.1,MGI:MGI:1922033;Name=XP_036012504.1;gbkey=CDS;gene=Fbf1;product=fas-binding factor 1 isoform X6;protein_id=XP_036012504.1;extra_copy_number=0
CM058251.1	Liftoff	CDS	113853307	113853365	.	-	.	ID=cds-XP_036012504.1;Parent=rna-XM_036156611.1;Dbxref=GeneID:217335,GenBank:XP_036012504.1,MGI:MGI:1922033;Name=XP_036012504.1;gbkey=CDS;gene=Fbf1;product=fas-binding factor 1 isoform X6;protein_id=XP_036012504.1;extra_copy_number=0
CM058251.1	Liftoff	CDS	113853537	113853631	.	-	.	ID=cds-XP_036012504.1;Parent=rna-XM_036156611.1;Dbxref=GeneID:217335,GenBank:XP_036012504.1,MGI:MGI:1922033;Name=XP_036012504.1;gbkey=CDS;gene=Fbf1;product=fas-binding factor 1 isoform X6;protein_id=XP_036012504.1;extra_copy_number=0
CM058251.1	Liftoff	CDS	113853940	113854035	.	-	.	ID=cds-XP_036012504.1;Parent=rna-XM_036156611.1;Dbxref=GeneID:217335,GenBank:XP_036012504.1,MGI:MGI:1922033;Name=XP_036012504.1;gbkey=CDS;gene=Fbf1;product=fas-binding factor 1 isoform X6;protein_id=XP_036012504.1;extra_copy_number=0
CM058251.1	Liftoff	CDS	113854995	113855462	.	-	.	ID=cds-XP_036012504.1;Parent=rna-XM_036156611.1;Dbxref=GeneID:217335,GenBank:XP_036012504.1,MGI:MGI:1922033;Name=XP_036012504.1;gbkey=CDS;gene=Fbf1;product=fas-binding factor 1 isoform X6;protein_id=XP_036012504.1;extra_copy_number=0
CM058251.1	Liftoff	CDS	113856471	113856570	.	-	.	ID=cds-XP_036012504.1;Parent=rna-XM_036156611.1;Dbxref=GeneID:217335,GenBank:XP_036012504.1,MGI:MGI:1922033;Name=XP_036012504.1;gbkey=CDS;gene=Fbf1;product=fas-binding factor 1 isoform X6;protein_id=XP_036012504.1;extra_copy_number=0
CM058251.1	Liftoff	CDS	113857225	113857382	.	-	.	ID=cds-XP_036012504.1;Parent=rna-XM_036156611.1;Dbxref=GeneID:217335,GenBank:XP_036012504.1,MGI:MGI:1922033;Name=XP_036012504.1;gbkey=CDS;gene=Fbf1;product=fas-binding factor 1 isoform X6;protein_id=XP_036012504.1;extra_copy_number=0
CM058251.1	Liftoff	CDS	113857509	113857644	.	-	.	ID=cds-XP_036012504.1;Parent=rna-XM_036156611.1;Dbxref=GeneID:217335,GenBank:XP_036012504.1,MGI:MGI:1922033;Name=XP_036012504.1;gbkey=CDS;gene=Fbf1;product=fas-binding factor 1 isoform X6;protein_id=XP_036012504.1;extra_copy_number=0
CM058251.1	Liftoff	CDS	113857902	113858018	.	-	.	ID=cds-XP_036012504.1;Parent=rna-XM_036156611.1;Dbxref=GeneID:217335,GenBank:XP_036012504.1,MGI:MGI:1922033;Name=XP_036012504.1;gbkey=CDS;gene=Fbf1;product=fas-binding factor 1 isoform X6;protein_id=XP_036012504.1;extra_copy_number=0
CM058251.1	Liftoff	CDS	113858476	113858553	.	-	.	ID=cds-XP_036012504.1;Parent=rna-XM_036156611.1;Dbxref=GeneID:217335,GenBank:XP_036012504.1,MGI:MGI:1922033;Name=XP_036012504.1;gbkey=CDS;gene=Fbf1;product=fas-binding factor 1 isoform X6;protein_id=XP_036012504.1;extra_copy_number=0
CM058251.1	Liftoff	CDS	113860207	113860345	.	-	.	ID=cds-XP_036012504.1;Parent=rna-XM_036156611.1;Dbxref=GeneID:217335,GenBank:XP_036012504.1,MGI:MGI:1922033;Name=XP_036012504.1;gbkey=CDS;gene=Fbf1;product=fas-binding factor 1 isoform X6;protein_id=XP_036012504.1;extra_copy_number=0
CM058251.1	Liftoff	CDS	113861407	113861412	.	-	.	ID=cds-XP_036012504.1;Parent=rna-XM_036156611.1;Dbxref=GeneID:217335,GenBank:XP_036012504.1,MGI:MGI:1922033;Name=XP_036012504.1;gbkey=CDS;gene=Fbf1;product=fas-binding factor 1 isoform X6;protein_id=XP_036012504.1;extra_copy_number=0
CM058251.1	Liftoff	mRNA	113844801	113870768	.	-	.	ID=rna-XM_036156612.1;Parent=gene-Fbf1;Dbxref=GeneID:217335,GenBank:XM_036156612.1,MGI:MGI:1922033;Name=XM_036156612.1;gbkey=mRNA;gene=Fbf1;model_evidence=Supporting evidence includes similarity to: 3 mRNAs%2C 28 ESTs%2C 2 Proteins%2C 735 long SRA reads%2C and 100%25 coverage of the annotated genomic feature by RNAseq alignments%2C including 16 samples with support for all annotated introns;product=Fas (TNFRSF6) binding factor 1%2C transcript variant X16;transcript_id=XM_036156612.1;matches_ref_protein=True;valid_ORF=True;extra_copy_number=0
CM058251.1	Liftoff	exon	113844801	113845982	.	-	.	ID=exon-XM_036156612.1-31;Parent=rna-XM_036156612.1;Dbxref=GeneID:217335,GenBank:XM_036156612.1,MGI:MGI:1922033;gbkey=mRNA;gene=Fbf1;product=Fas (TNFRSF6) binding factor 1%2C transcript variant X16;transcript_id=XM_036156612.1;extra_copy_number=0
CM058251.1	Liftoff	exon	113846949	113847058	.	-	.	ID=exon-XM_036156612.1-30;Parent=rna-XM_036156612.1;Dbxref=GeneID:217335,GenBank:XM_036156612.1,MGI:MGI:1922033;gbkey=mRNA;gene=Fbf1;product=Fas (TNFRSF6) binding factor 1%2C transcript variant X16;transcript_id=XM_036156612.1;extra_copy_number=0
CM058251.1	Liftoff	exon	113847941	113848058	.	-	.	ID=exon-XM_036156612.1-29;Parent=rna-XM_036156612.1;Dbxref=GeneID:217335,GenBank:XM_036156612.1,MGI:MGI:1922033;gbkey=mRNA;gene=Fbf1;product=Fas (TNFRSF6) binding factor 1%2C transcript variant X16;transcript_id=XM_036156612.1;extra_copy_number=0
CM058251.1	Liftoff	exon	113848139	113848276	.	-	.	ID=exon-XM_036156612.1-28;Parent=rna-XM_036156612.1;Dbxref=GeneID:217335,GenBank:XM_036156612.1,MGI:MGI:1922033;gbkey=mRNA;gene=Fbf1;product=Fas (TNFRSF6) binding factor 1%2C transcript variant X16;transcript_id=XM_036156612.1;extra_copy_number=0
CM058251.1	Liftoff	exon	113848351	113848527	.	-	.	ID=exon-XM_036156612.1-27;Parent=rna-XM_036156612.1;Dbxref=GeneID:217335,GenBank:XM_036156612.1,MGI:MGI:1922033;gbkey=mRNA;gene=Fbf1;product=Fas (TNFRSF6) binding factor 1%2C transcript variant X16;transcript_id=XM_036156612.1;extra_copy_number=0
CM058251.1	Liftoff	exon	113848952	113849137	.	-	.	ID=exon-XM_036156612.1-26;Parent=rna-XM_036156612.1;Dbxref=GeneID:217335,GenBank:XM_036156612.1,MGI:MGI:1922033;gbkey=mRNA;gene=Fbf1;product=Fas (TNFRSF6) binding factor 1%2C transcript variant X16;transcript_id=XM_036156612.1;extra_copy_number=0
CM058251.1	Liftoff	exon	113849220	113849342	.	-	.	ID=exon-XM_036156612.1-25;Parent=rna-XM_036156612.1;Dbxref=GeneID:217335,GenBank:XM_036156612.1,MGI:MGI:1922033;gbkey=mRNA;gene=Fbf1;product=Fas (TNFRSF6) binding factor 1%2C transcript variant X16;transcript_id=XM_036156612.1;extra_copy_number=0
CM058251.1	Liftoff	exon	113850224	113850342	.	-	.	ID=exon-XM_036156612.1-24;Parent=rna-XM_036156612.1;Dbxref=GeneID:217335,GenBank:XM_036156612.1,MGI:MGI:1922033;gbkey=mRNA;gene=Fbf1;product=Fas (TNFRSF6) binding factor 1%2C transcript variant X16;transcript_id=XM_036156612.1;extra_copy_number=0
CM058251.1	Liftoff	exon	113850420	113850559	.	-	.	ID=exon-XM_036156612.1-23;Parent=rna-XM_036156612.1;Dbxref=GeneID:217335,GenBank:XM_036156612.1,MGI:MGI:1922033;gbkey=mRNA;gene=Fbf1;product=Fas (TNFRSF6) binding factor 1%2C transcript variant X16;transcript_id=XM_036156612.1;extra_copy_number=0
CM058251.1	Liftoff	exon	113850637	113850744	.	-	.	ID=exon-XM_036156612.1-22;Parent=rna-XM_036156612.1;Dbxref=GeneID:217335,GenBank:XM_036156612.1,MGI:MGI:1922033;gbkey=mRNA;gene=Fbf1;product=Fas (TNFRSF6) binding factor 1%2C transcript variant X16;transcript_id=XM_036156612.1;extra_copy_number=0
CM058251.1	Liftoff	exon	113851329	113851535	.	-	.	ID=exon-XM_036156612.1-21;Parent=rna-XM_036156612.1;Dbxref=GeneID:217335,GenBank:XM_036156612.1,MGI:MGI:1922033;gbkey=mRNA;gene=Fbf1;product=Fas (TNFRSF6) binding factor 1%2C transcript variant X16;transcript_id=XM_036156612.1;extra_copy_number=0
CM058251.1	Liftoff	exon	113851635	113851735	.	-	.	ID=exon-XM_036156612.1-20;Parent=rna-XM_036156612.1;Dbxref=GeneID:217335,GenBank:XM_036156612.1,MGI:MGI:1922033;gbkey=mRNA;gene=Fbf1;product=Fas (TNFRSF6) binding factor 1%2C transcript variant X16;transcript_id=XM_036156612.1;extra_copy_number=0
CM058251.1	Liftoff	exon	113851883	113852038	.	-	.	ID=exon-XM_036156612.1-19;Parent=rna-XM_036156612.1;Dbxref=GeneID:217335,GenBank:XM_036156612.1,MGI:MGI:1922033;gbkey=mRNA;gene=Fbf1;product=Fas (TNFRSF6) binding factor 1%2C transcript variant X16;transcript_id=XM_036156612.1;extra_copy_number=0
CM058251.1	Liftoff	exon	113853307	113853365	.	-	.	ID=exon-XM_036156612.1-18;Parent=rna-XM_036156612.1;Dbxref=GeneID:217335,GenBank:XM_036156612.1,MGI:MGI:1922033;gbkey=mRNA;gene=Fbf1;product=Fas (TNFRSF6) binding factor 1%2C transcript variant X16;transcript_id=XM_036156612.1;extra_copy_number=0
CM058251.1	Liftoff	exon	113853537	113853631	.	-	.	ID=exon-XM_036156612.1-17;Parent=rna-XM_036156612.1;Dbxref=GeneID:217335,GenBank:XM_036156612.1,MGI:MGI:1922033;gbkey=mRNA;gene=Fbf1;product=Fas (TNFRSF6) binding factor 1%2C transcript variant X16;transcript_id=XM_036156612.1;extra_copy_number=0
CM058251.1	Liftoff	exon	113853940	113854035	.	-	.	ID=exon-XM_036156612.1-16;Parent=rna-XM_036156612.1;Dbxref=GeneID:217335,GenBank:XM_036156612.1,MGI:MGI:1922033;gbkey=mRNA;gene=Fbf1;product=Fas (TNFRSF6) binding factor 1%2C transcript variant X16;transcript_id=XM_036156612.1;extra_copy_number=0
CM058251.1	Liftoff	exon	113854995	113855462	.	-	.	ID=exon-XM_036156612.1-15;Parent=rna-XM_036156612.1;Dbxref=GeneID:217335,GenBank:XM_036156612.1,MGI:MGI:1922033;gbkey=mRNA;gene=Fbf1;product=Fas (TNFRSF6) binding factor 1%2C transcript variant X16;transcript_id=XM_036156612.1;extra_copy_number=0
CM058251.1	Liftoff	exon	113856471	113856570	.	-	.	ID=exon-XM_036156612.1-14;Parent=rna-XM_036156612.1;Dbxref=GeneID:217335,GenBank:XM_036156612.1,MGI:MGI:1922033;gbkey=mRNA;gene=Fbf1;product=Fas (TNFRSF6) binding factor 1%2C transcript variant X16;transcript_id=XM_036156612.1;extra_copy_number=0
CM058251.1	Liftoff	exon	113857225	113857382	.	-	.	ID=exon-XM_036156612.1-13;Parent=rna-XM_036156612.1;Dbxref=GeneID:217335,GenBank:XM_036156612.1,MGI:MGI:1922033;gbkey=mRNA;gene=Fbf1;product=Fas (TNFRSF6) binding factor 1%2C transcript variant X16;transcript_id=XM_036156612.1;extra_copy_number=0
CM058251.1	Liftoff	exon	113857509	113857644	.	-	.	ID=exon-XM_036156612.1-12;Parent=rna-XM_036156612.1;Dbxref=GeneID:217335,GenBank:XM_036156612.1,MGI:MGI:1922033;gbkey=mRNA;gene=Fbf1;product=Fas (TNFRSF6) binding factor 1%2C transcript variant X16;transcript_id=XM_036156612.1;extra_copy_number=0
CM058251.1	Liftoff	exon	113857902	113858018	.	-	.	ID=exon-XM_036156612.1-11;Parent=rna-XM_036156612.1;Dbxref=GeneID:217335,GenBank:XM_036156612.1,MGI:MGI:1922033;gbkey=mRNA;gene=Fbf1;product=Fas (TNFRSF6) binding factor 1%2C transcript variant X16;transcript_id=XM_036156612.1;extra_copy_number=0
CM058251.1	Liftoff	exon	113858476	113858553	.	-	.	ID=exon-XM_036156612.1-10;Parent=rna-XM_036156612.1;Dbxref=GeneID:217335,GenBank:XM_036156612.1,MGI:MGI:1922033;gbkey=mRNA;gene=Fbf1;product=Fas (TNFRSF6) binding factor 1%2C transcript variant X16;transcript_id=XM_036156612.1;extra_copy_number=0
CM058251.1	Liftoff	exon	113860207	113860345	.	-	.	ID=exon-XM_036156612.1-9;Parent=rna-XM_036156612.1;Dbxref=GeneID:217335,GenBank:XM_036156612.1,MGI:MGI:1922033;gbkey=mRNA;gene=Fbf1;product=Fas (TNFRSF6) binding factor 1%2C transcript variant X16;transcript_id=XM_036156612.1;extra_copy_number=0
CM058251.1	Liftoff	exon	113861407	113861457	.	-	.	ID=exon-XM_036156612.1-8;Parent=rna-XM_036156612.1;Dbxref=GeneID:217335,GenBank:XM_036156612.1,MGI:MGI:1922033;gbkey=mRNA;gene=Fbf1;product=Fas (TNFRSF6) binding factor 1%2C transcript variant X16;transcript_id=XM_036156612.1;extra_copy_number=0
CM058251.1	Liftoff	exon	113862580	113862756	.	-	.	ID=exon-XM_036156612.1-7;Parent=rna-XM_036156612.1;Dbxref=GeneID:217335,GenBank:XM_036156612.1,MGI:MGI:1922033;gbkey=mRNA;gene=Fbf1;product=Fas (TNFRSF6) binding factor 1%2C transcript variant X16;transcript_id=XM_036156612.1;extra_copy_number=0
CM058251.1	Liftoff	exon	113863943	113864027	.	-	.	ID=exon-XM_036156612.1-6;Parent=rna-XM_036156612.1;Dbxref=GeneID:217335,GenBank:XM_036156612.1,MGI:MGI:1922033;gbkey=mRNA;gene=Fbf1;product=Fas (TNFRSF6) binding factor 1%2C transcript variant X16;transcript_id=XM_036156612.1;extra_copy_number=0
CM058251.1	Liftoff	exon	113864857	113865083	.	-	.	ID=exon-XM_036156612.1-5;Parent=rna-XM_036156612.1;Dbxref=GeneID:217335,GenBank:XM_036156612.1,MGI:MGI:1922033;gbkey=mRNA;gene=Fbf1;product=Fas (TNFRSF6) binding factor 1%2C transcript variant X16;transcript_id=XM_036156612.1;extra_copy_number=0
CM058251.1	Liftoff	exon	113865836	113865877	.	-	.	ID=exon-XM_036156612.1-4;Parent=rna-XM_036156612.1;Dbxref=GeneID:217335,GenBank:XM_036156612.1,MGI:MGI:1922033;gbkey=mRNA;gene=Fbf1;product=Fas (TNFRSF6) binding factor 1%2C transcript variant X16;transcript_id=XM_036156612.1;extra_copy_number=0
CM058251.1	Liftoff	exon	113867181	113867208	.	-	.	ID=exon-XM_036156612.1-3;Parent=rna-XM_036156612.1;Dbxref=GeneID:217335,GenBank:XM_036156612.1,MGI:MGI:1922033;gbkey=mRNA;gene=Fbf1;product=Fas (TNFRSF6) binding factor 1%2C transcript variant X16;transcript_id=XM_036156612.1;extra_copy_number=0
CM058251.1	Liftoff	exon	113868350	113868430	.	-	.	ID=exon-XM_036156612.1-2;Parent=rna-XM_036156612.1;Dbxref=GeneID:217335,GenBank:XM_036156612.1,MGI:MGI:1922033;gbkey=mRNA;gene=Fbf1;product=Fas (TNFRSF6) binding factor 1%2C transcript variant X16;transcript_id=XM_036156612.1;extra_copy_number=0
CM058251.1	Liftoff	exon	113870080	113870768	.	-	.	ID=exon-XM_036156612.1-1;Parent=rna-XM_036156612.1;Dbxref=GeneID:217335,GenBank:XM_036156612.1,MGI:MGI:1922033;gbkey=mRNA;gene=Fbf1;product=Fas (TNFRSF6) binding factor 1%2C transcript variant X16;transcript_id=XM_036156612.1;extra_copy_number=0
CM058251.1	Liftoff	CDS	113845899	113845982	.	-	.	ID=cds-XP_036012505.1;Parent=rna-XM_036156612.1;Dbxref=GeneID:217335,GenBank:XP_036012505.1,MGI:MGI:1922033;Name=XP_036012505.1;gbkey=CDS;gene=Fbf1;product=fas-binding factor 1 isoform X6;protein_id=XP_036012505.1;extra_copy_number=0
CM058251.1	Liftoff	CDS	113846949	113847058	.	-	.	ID=cds-XP_036012505.1;Parent=rna-XM_036156612.1;Dbxref=GeneID:217335,GenBank:XP_036012505.1,MGI:MGI:1922033;Name=XP_036012505.1;gbkey=CDS;gene=Fbf1;product=fas-binding factor 1 isoform X6;protein_id=XP_036012505.1;extra_copy_number=0
CM058251.1	Liftoff	CDS	113847941	113848058	.	-	.	ID=cds-XP_036012505.1;Parent=rna-XM_036156612.1;Dbxref=GeneID:217335,GenBank:XP_036012505.1,MGI:MGI:1922033;Name=XP_036012505.1;gbkey=CDS;gene=Fbf1;product=fas-binding factor 1 isoform X6;protein_id=XP_036012505.1;extra_copy_number=0
CM058251.1	Liftoff	CDS	113848139	113848276	.	-	.	ID=cds-XP_036012505.1;Parent=rna-XM_036156612.1;Dbxref=GeneID:217335,GenBank:XP_036012505.1,MGI:MGI:1922033;Name=XP_036012505.1;gbkey=CDS;gene=Fbf1;product=fas-binding factor 1 isoform X6;protein_id=XP_036012505.1;extra_copy_number=0
CM058251.1	Liftoff	CDS	113848351	113848527	.	-	.	ID=cds-XP_036012505.1;Parent=rna-XM_036156612.1;Dbxref=GeneID:217335,GenBank:XP_036012505.1,MGI:MGI:1922033;Name=XP_036012505.1;gbkey=CDS;gene=Fbf1;product=fas-binding factor 1 isoform X6;protein_id=XP_036012505.1;extra_copy_number=0
CM058251.1	Liftoff	CDS	113848952	113849137	.	-	.	ID=cds-XP_036012505.1;Parent=rna-XM_036156612.1;Dbxref=GeneID:217335,GenBank:XP_036012505.1,MGI:MGI:1922033;Name=XP_036012505.1;gbkey=CDS;gene=Fbf1;product=fas-binding factor 1 isoform X6;protein_id=XP_036012505.1;extra_copy_number=0
CM058251.1	Liftoff	CDS	113849220	113849342	.	-	.	ID=cds-XP_036012505.1;Parent=rna-XM_036156612.1;Dbxref=GeneID:217335,GenBank:XP_036012505.1,MGI:MGI:1922033;Name=XP_036012505.1;gbkey=CDS;gene=Fbf1;product=fas-binding factor 1 isoform X6;protein_id=XP_036012505.1;extra_copy_number=0
CM058251.1	Liftoff	CDS	113850224	113850342	.	-	.	ID=cds-XP_036012505.1;Parent=rna-XM_036156612.1;Dbxref=GeneID:217335,GenBank:XP_036012505.1,MGI:MGI:1922033;Name=XP_036012505.1;gbkey=CDS;gene=Fbf1;product=fas-binding factor 1 isoform X6;protein_id=XP_036012505.1;extra_copy_number=0
CM058251.1	Liftoff	CDS	113850420	113850559	.	-	.	ID=cds-XP_036012505.1;Parent=rna-XM_036156612.1;Dbxref=GeneID:217335,GenBank:XP_036012505.1,MGI:MGI:1922033;Name=XP_036012505.1;gbkey=CDS;gene=Fbf1;product=fas-binding factor 1 isoform X6;protein_id=XP_036012505.1;extra_copy_number=0
CM058251.1	Liftoff	CDS	113850637	113850744	.	-	.	ID=cds-XP_036012505.1;Parent=rna-XM_036156612.1;Dbxref=GeneID:217335,GenBank:XP_036012505.1,MGI:MGI:1922033;Name=XP_036012505.1;gbkey=CDS;gene=Fbf1;product=fas-binding factor 1 isoform X6;protein_id=XP_036012505.1;extra_copy_number=0
CM058251.1	Liftoff	CDS	113851329	113851535	.	-	.	ID=cds-XP_036012505.1;Parent=rna-XM_036156612.1;Dbxref=GeneID:217335,GenBank:XP_036012505.1,MGI:MGI:1922033;Name=XP_036012505.1;gbkey=CDS;gene=Fbf1;product=fas-binding factor 1 isoform X6;protein_id=XP_036012505.1;extra_copy_number=0
CM058251.1	Liftoff	CDS	113851635	113851735	.	-	.	ID=cds-XP_036012505.1;Parent=rna-XM_036156612.1;Dbxref=GeneID:217335,GenBank:XP_036012505.1,MGI:MGI:1922033;Name=XP_036012505.1;gbkey=CDS;gene=Fbf1;product=fas-binding factor 1 isoform X6;protein_id=XP_036012505.1;extra_copy_number=0
CM058251.1	Liftoff	CDS	113851883	113852038	.	-	.	ID=cds-XP_036012505.1;Parent=rna-XM_036156612.1;Dbxref=GeneID:217335,GenBank:XP_036012505.1,MGI:MGI:1922033;Name=XP_036012505.1;gbkey=CDS;gene=Fbf1;product=fas-binding factor 1 isoform X6;protein_id=XP_036012505.1;extra_copy_number=0
CM058251.1	Liftoff	CDS	113853307	113853365	.	-	.	ID=cds-XP_036012505.1;Parent=rna-XM_036156612.1;Dbxref=GeneID:217335,GenBank:XP_036012505.1,MGI:MGI:1922033;Name=XP_036012505.1;gbkey=CDS;gene=Fbf1;product=fas-binding factor 1 isoform X6;protein_id=XP_036012505.1;extra_copy_number=0
CM058251.1	Liftoff	CDS	113853537	113853631	.	-	.	ID=cds-XP_036012505.1;Parent=rna-XM_036156612.1;Dbxref=GeneID:217335,GenBank:XP_036012505.1,MGI:MGI:1922033;Name=XP_036012505.1;gbkey=CDS;gene=Fbf1;product=fas-binding factor 1 isoform X6;protein_id=XP_036012505.1;extra_copy_number=0
CM058251.1	Liftoff	CDS	113853940	113854035	.	-	.	ID=cds-XP_036012505.1;Parent=rna-XM_036156612.1;Dbxref=GeneID:217335,GenBank:XP_036012505.1,MGI:MGI:1922033;Name=XP_036012505.1;gbkey=CDS;gene=Fbf1;product=fas-binding factor 1 isoform X6;protein_id=XP_036012505.1;extra_copy_number=0
CM058251.1	Liftoff	CDS	113854995	113855462	.	-	.	ID=cds-XP_036012505.1;Parent=rna-XM_036156612.1;Dbxref=GeneID:217335,GenBank:XP_036012505.1,MGI:MGI:1922033;Name=XP_036012505.1;gbkey=CDS;gene=Fbf1;product=fas-binding factor 1 isoform X6;protein_id=XP_036012505.1;extra_copy_number=0
CM058251.1	Liftoff	CDS	113856471	113856570	.	-	.	ID=cds-XP_036012505.1;Parent=rna-XM_036156612.1;Dbxref=GeneID:217335,GenBank:XP_036012505.1,MGI:MGI:1922033;Name=XP_036012505.1;gbkey=CDS;gene=Fbf1;product=fas-binding factor 1 isoform X6;protein_id=XP_036012505.1;extra_copy_number=0
CM058251.1	Liftoff	CDS	113857225	113857382	.	-	.	ID=cds-XP_036012505.1;Parent=rna-XM_036156612.1;Dbxref=GeneID:217335,GenBank:XP_036012505.1,MGI:MGI:1922033;Name=XP_036012505.1;gbkey=CDS;gene=Fbf1;product=fas-binding factor 1 isoform X6;protein_id=XP_036012505.1;extra_copy_number=0
CM058251.1	Liftoff	CDS	113857509	113857644	.	-	.	ID=cds-XP_036012505.1;Parent=rna-XM_036156612.1;Dbxref=GeneID:217335,GenBank:XP_036012505.1,MGI:MGI:1922033;Name=XP_036012505.1;gbkey=CDS;gene=Fbf1;product=fas-binding factor 1 isoform X6;protein_id=XP_036012505.1;extra_copy_number=0
CM058251.1	Liftoff	CDS	113857902	113858018	.	-	.	ID=cds-XP_036012505.1;Parent=rna-XM_036156612.1;Dbxref=GeneID:217335,GenBank:XP_036012505.1,MGI:MGI:1922033;Name=XP_036012505.1;gbkey=CDS;gene=Fbf1;product=fas-binding factor 1 isoform X6;protein_id=XP_036012505.1;extra_copy_number=0
CM058251.1	Liftoff	CDS	113858476	113858553	.	-	.	ID=cds-XP_036012505.1;Parent=rna-XM_036156612.1;Dbxref=GeneID:217335,GenBank:XP_036012505.1,MGI:MGI:1922033;Name=XP_036012505.1;gbkey=CDS;gene=Fbf1;product=fas-binding factor 1 isoform X6;protein_id=XP_036012505.1;extra_copy_number=0
CM058251.1	Liftoff	CDS	113860207	113860345	.	-	.	ID=cds-XP_036012505.1;Parent=rna-XM_036156612.1;Dbxref=GeneID:217335,GenBank:XP_036012505.1,MGI:MGI:1922033;Name=XP_036012505.1;gbkey=CDS;gene=Fbf1;product=fas-binding factor 1 isoform X6;protein_id=XP_036012505.1;extra_copy_number=0
CM058251.1	Liftoff	CDS	113861407	113861412	.	-	.	ID=cds-XP_036012505.1;Parent=rna-XM_036156612.1;Dbxref=GeneID:217335,GenBank:XP_036012505.1,MGI:MGI:1922033;Name=XP_036012505.1;gbkey=CDS;gene=Fbf1;product=fas-binding factor 1 isoform X6;protein_id=XP_036012505.1;extra_copy_number=0
CM058251.1	Liftoff	mRNA	113844801	113870767	.	-	.	ID=rna-XM_036156613.1;Parent=gene-Fbf1;Dbxref=GeneID:217335,GenBank:XM_036156613.1,MGI:MGI:1922033;Name=XM_036156613.1;gbkey=mRNA;gene=Fbf1;model_evidence=Supporting evidence includes similarity to: 3 mRNAs%2C 29 ESTs%2C 1 Protein%2C 728 long SRA reads%2C and 100%25 coverage of the annotated genomic feature by RNAseq alignments%2C including 31 samples with support for all annotated introns;product=Fas (TNFRSF6) binding factor 1%2C transcript variant X17;transcript_id=XM_036156613.1;matches_ref_protein=True;valid_ORF=True;extra_copy_number=0
CM058251.1	Liftoff	exon	113844801	113845982	.	-	.	ID=exon-XM_036156613.1-30;Parent=rna-XM_036156613.1;Dbxref=GeneID:217335,GenBank:XM_036156613.1,MGI:MGI:1922033;gbkey=mRNA;gene=Fbf1;product=Fas (TNFRSF6) binding factor 1%2C transcript variant X17;transcript_id=XM_036156613.1;extra_copy_number=0
CM058251.1	Liftoff	exon	113846949	113847058	.	-	.	ID=exon-XM_036156613.1-29;Parent=rna-XM_036156613.1;Dbxref=GeneID:217335,GenBank:XM_036156613.1,MGI:MGI:1922033;gbkey=mRNA;gene=Fbf1;product=Fas (TNFRSF6) binding factor 1%2C transcript variant X17;transcript_id=XM_036156613.1;extra_copy_number=0
CM058251.1	Liftoff	exon	113847941	113848058	.	-	.	ID=exon-XM_036156613.1-28;Parent=rna-XM_036156613.1;Dbxref=GeneID:217335,GenBank:XM_036156613.1,MGI:MGI:1922033;gbkey=mRNA;gene=Fbf1;product=Fas (TNFRSF6) binding factor 1%2C transcript variant X17;transcript_id=XM_036156613.1;extra_copy_number=0
CM058251.1	Liftoff	exon	113848139	113848276	.	-	.	ID=exon-XM_036156613.1-27;Parent=rna-XM_036156613.1;Dbxref=GeneID:217335,GenBank:XM_036156613.1,MGI:MGI:1922033;gbkey=mRNA;gene=Fbf1;product=Fas (TNFRSF6) binding factor 1%2C transcript variant X17;transcript_id=XM_036156613.1;extra_copy_number=0
CM058251.1	Liftoff	exon	113848351	113848527	.	-	.	ID=exon-XM_036156613.1-26;Parent=rna-XM_036156613.1;Dbxref=GeneID:217335,GenBank:XM_036156613.1,MGI:MGI:1922033;gbkey=mRNA;gene=Fbf1;product=Fas (TNFRSF6) binding factor 1%2C transcript variant X17;transcript_id=XM_036156613.1;extra_copy_number=0
CM058251.1	Liftoff	exon	113848952	113849137	.	-	.	ID=exon-XM_036156613.1-25;Parent=rna-XM_036156613.1;Dbxref=GeneID:217335,GenBank:XM_036156613.1,MGI:MGI:1922033;gbkey=mRNA;gene=Fbf1;product=Fas (TNFRSF6) binding factor 1%2C transcript variant X17;transcript_id=XM_036156613.1;extra_copy_number=0
CM058251.1	Liftoff	exon	113849220	113849342	.	-	.	ID=exon-XM_036156613.1-24;Parent=rna-XM_036156613.1;Dbxref=GeneID:217335,GenBank:XM_036156613.1,MGI:MGI:1922033;gbkey=mRNA;gene=Fbf1;product=Fas (TNFRSF6) binding factor 1%2C transcript variant X17;transcript_id=XM_036156613.1;extra_copy_number=0
CM058251.1	Liftoff	exon	113850224	113850342	.	-	.	ID=exon-XM_036156613.1-23;Parent=rna-XM_036156613.1;Dbxref=GeneID:217335,GenBank:XM_036156613.1,MGI:MGI:1922033;gbkey=mRNA;gene=Fbf1;product=Fas (TNFRSF6) binding factor 1%2C transcript variant X17;transcript_id=XM_036156613.1;extra_copy_number=0
CM058251.1	Liftoff	exon	113850420	113850559	.	-	.	ID=exon-XM_036156613.1-22;Parent=rna-XM_036156613.1;Dbxref=GeneID:217335,GenBank:XM_036156613.1,MGI:MGI:1922033;gbkey=mRNA;gene=Fbf1;product=Fas (TNFRSF6) binding factor 1%2C transcript variant X17;transcript_id=XM_036156613.1;extra_copy_number=0
CM058251.1	Liftoff	exon	113850637	113850744	.	-	.	ID=exon-XM_036156613.1-21;Parent=rna-XM_036156613.1;Dbxref=GeneID:217335,GenBank:XM_036156613.1,MGI:MGI:1922033;gbkey=mRNA;gene=Fbf1;product=Fas (TNFRSF6) binding factor 1%2C transcript variant X17;transcript_id=XM_036156613.1;extra_copy_number=0
CM058251.1	Liftoff	exon	113851329	113851535	.	-	.	ID=exon-XM_036156613.1-20;Parent=rna-XM_036156613.1;Dbxref=GeneID:217335,GenBank:XM_036156613.1,MGI:MGI:1922033;gbkey=mRNA;gene=Fbf1;product=Fas (TNFRSF6) binding factor 1%2C transcript variant X17;transcript_id=XM_036156613.1;extra_copy_number=0
CM058251.1	Liftoff	exon	113851635	113851735	.	-	.	ID=exon-XM_036156613.1-19;Parent=rna-XM_036156613.1;Dbxref=GeneID:217335,GenBank:XM_036156613.1,MGI:MGI:1922033;gbkey=mRNA;gene=Fbf1;product=Fas (TNFRSF6) binding factor 1%2C transcript variant X17;transcript_id=XM_036156613.1;extra_copy_number=0
CM058251.1	Liftoff	exon	113851883	113852038	.	-	.	ID=exon-XM_036156613.1-18;Parent=rna-XM_036156613.1;Dbxref=GeneID:217335,GenBank:XM_036156613.1,MGI:MGI:1922033;gbkey=mRNA;gene=Fbf1;product=Fas (TNFRSF6) binding factor 1%2C transcript variant X17;transcript_id=XM_036156613.1;extra_copy_number=0
CM058251.1	Liftoff	exon	113853307	113853365	.	-	.	ID=exon-XM_036156613.1-17;Parent=rna-XM_036156613.1;Dbxref=GeneID:217335,GenBank:XM_036156613.1,MGI:MGI:1922033;gbkey=mRNA;gene=Fbf1;product=Fas (TNFRSF6) binding factor 1%2C transcript variant X17;transcript_id=XM_036156613.1;extra_copy_number=0
CM058251.1	Liftoff	exon	113853537	113853631	.	-	.	ID=exon-XM_036156613.1-16;Parent=rna-XM_036156613.1;Dbxref=GeneID:217335,GenBank:XM_036156613.1,MGI:MGI:1922033;gbkey=mRNA;gene=Fbf1;product=Fas (TNFRSF6) binding factor 1%2C transcript variant X17;transcript_id=XM_036156613.1;extra_copy_number=0
CM058251.1	Liftoff	exon	113853940	113854035	.	-	.	ID=exon-XM_036156613.1-15;Parent=rna-XM_036156613.1;Dbxref=GeneID:217335,GenBank:XM_036156613.1,MGI:MGI:1922033;gbkey=mRNA;gene=Fbf1;product=Fas (TNFRSF6) binding factor 1%2C transcript variant X17;transcript_id=XM_036156613.1;extra_copy_number=0
CM058251.1	Liftoff	exon	113854995	113855465	.	-	.	ID=exon-XM_036156613.1-14;Parent=rna-XM_036156613.1;Dbxref=GeneID:217335,GenBank:XM_036156613.1,MGI:MGI:1922033;gbkey=mRNA;gene=Fbf1;product=Fas (TNFRSF6) binding factor 1%2C transcript variant X17;transcript_id=XM_036156613.1;extra_copy_number=0
CM058251.1	Liftoff	exon	113856471	113856570	.	-	.	ID=exon-XM_036156613.1-13;Parent=rna-XM_036156613.1;Dbxref=GeneID:217335,GenBank:XM_036156613.1,MGI:MGI:1922033;gbkey=mRNA;gene=Fbf1;product=Fas (TNFRSF6) binding factor 1%2C transcript variant X17;transcript_id=XM_036156613.1;extra_copy_number=0
CM058251.1	Liftoff	exon	113857225	113857382	.	-	.	ID=exon-XM_036156613.1-12;Parent=rna-XM_036156613.1;Dbxref=GeneID:217335,GenBank:XM_036156613.1,MGI:MGI:1922033;gbkey=mRNA;gene=Fbf1;product=Fas (TNFRSF6) binding factor 1%2C transcript variant X17;transcript_id=XM_036156613.1;extra_copy_number=0
CM058251.1	Liftoff	exon	113857509	113857644	.	-	.	ID=exon-XM_036156613.1-11;Parent=rna-XM_036156613.1;Dbxref=GeneID:217335,GenBank:XM_036156613.1,MGI:MGI:1922033;gbkey=mRNA;gene=Fbf1;product=Fas (TNFRSF6) binding factor 1%2C transcript variant X17;transcript_id=XM_036156613.1;extra_copy_number=0
CM058251.1	Liftoff	exon	113857902	113858018	.	-	.	ID=exon-XM_036156613.1-10;Parent=rna-XM_036156613.1;Dbxref=GeneID:217335,GenBank:XM_036156613.1,MGI:MGI:1922033;gbkey=mRNA;gene=Fbf1;product=Fas (TNFRSF6) binding factor 1%2C transcript variant X17;transcript_id=XM_036156613.1;extra_copy_number=0
CM058251.1	Liftoff	exon	113858476	113858553	.	-	.	ID=exon-XM_036156613.1-9;Parent=rna-XM_036156613.1;Dbxref=GeneID:217335,GenBank:XM_036156613.1,MGI:MGI:1922033;gbkey=mRNA;gene=Fbf1;product=Fas (TNFRSF6) binding factor 1%2C transcript variant X17;transcript_id=XM_036156613.1;extra_copy_number=0
CM058251.1	Liftoff	exon	113860207	113860677	.	-	.	ID=exon-XM_036156613.1-8;Parent=rna-XM_036156613.1;Dbxref=GeneID:217335,GenBank:XM_036156613.1,MGI:MGI:1922033;gbkey=mRNA;gene=Fbf1;product=Fas (TNFRSF6) binding factor 1%2C transcript variant X17;transcript_id=XM_036156613.1;extra_copy_number=0
CM058251.1	Liftoff	exon	113861407	113861457	.	-	.	ID=exon-XM_036156613.1-7;Parent=rna-XM_036156613.1;Dbxref=GeneID:217335,GenBank:XM_036156613.1,MGI:MGI:1922033;gbkey=mRNA;gene=Fbf1;product=Fas (TNFRSF6) binding factor 1%2C transcript variant X17;transcript_id=XM_036156613.1;extra_copy_number=0
CM058251.1	Liftoff	exon	113862580	113862628	.	-	.	ID=exon-XM_036156613.1-6;Parent=rna-XM_036156613.1;Dbxref=GeneID:217335,GenBank:XM_036156613.1,MGI:MGI:1922033;gbkey=mRNA;gene=Fbf1;product=Fas (TNFRSF6) binding factor 1%2C transcript variant X17;transcript_id=XM_036156613.1;extra_copy_number=0
CM058251.1	Liftoff	exon	113863943	113864027	.	-	.	ID=exon-XM_036156613.1-5;Parent=rna-XM_036156613.1;Dbxref=GeneID:217335,GenBank:XM_036156613.1,MGI:MGI:1922033;gbkey=mRNA;gene=Fbf1;product=Fas (TNFRSF6) binding factor 1%2C transcript variant X17;transcript_id=XM_036156613.1;extra_copy_number=0
CM058251.1	Liftoff	exon	113865836	113865877	.	-	.	ID=exon-XM_036156613.1-4;Parent=rna-XM_036156613.1;Dbxref=GeneID:217335,GenBank:XM_036156613.1,MGI:MGI:1922033;gbkey=mRNA;gene=Fbf1;product=Fas (TNFRSF6) binding factor 1%2C transcript variant X17;transcript_id=XM_036156613.1;extra_copy_number=0
CM058251.1	Liftoff	exon	113867181	113867208	.	-	.	ID=exon-XM_036156613.1-3;Parent=rna-XM_036156613.1;Dbxref=GeneID:217335,GenBank:XM_036156613.1,MGI:MGI:1922033;gbkey=mRNA;gene=Fbf1;product=Fas (TNFRSF6) binding factor 1%2C transcript variant X17;transcript_id=XM_036156613.1;extra_copy_number=0
CM058251.1	Liftoff	exon	113868350	113868430	.	-	.	ID=exon-XM_036156613.1-2;Parent=rna-XM_036156613.1;Dbxref=GeneID:217335,GenBank:XM_036156613.1,MGI:MGI:1922033;gbkey=mRNA;gene=Fbf1;product=Fas (TNFRSF6) binding factor 1%2C transcript variant X17;transcript_id=XM_036156613.1;extra_copy_number=0
CM058251.1	Liftoff	exon	113870070	113870767	.	-	.	ID=exon-XM_036156613.1-1;Parent=rna-XM_036156613.1;Dbxref=GeneID:217335,GenBank:XM_036156613.1,MGI:MGI:1922033;gbkey=mRNA;gene=Fbf1;product=Fas (TNFRSF6) binding factor 1%2C transcript variant X17;transcript_id=XM_036156613.1;extra_copy_number=0
CM058251.1	Liftoff	CDS	113845899	113845982	.	-	.	ID=cds-XP_036012506.1;Parent=rna-XM_036156613.1;Dbxref=GeneID:217335,GenBank:XP_036012506.1,MGI:MGI:1922033;Name=XP_036012506.1;gbkey=CDS;gene=Fbf1;product=fas-binding factor 1 isoform X7;protein_id=XP_036012506.1;extra_copy_number=0
CM058251.1	Liftoff	CDS	113846949	113847058	.	-	.	ID=cds-XP_036012506.1;Parent=rna-XM_036156613.1;Dbxref=GeneID:217335,GenBank:XP_036012506.1,MGI:MGI:1922033;Name=XP_036012506.1;gbkey=CDS;gene=Fbf1;product=fas-binding factor 1 isoform X7;protein_id=XP_036012506.1;extra_copy_number=0
CM058251.1	Liftoff	CDS	113847941	113848058	.	-	.	ID=cds-XP_036012506.1;Parent=rna-XM_036156613.1;Dbxref=GeneID:217335,GenBank:XP_036012506.1,MGI:MGI:1922033;Name=XP_036012506.1;gbkey=CDS;gene=Fbf1;product=fas-binding factor 1 isoform X7;protein_id=XP_036012506.1;extra_copy_number=0
CM058251.1	Liftoff	CDS	113848139	113848276	.	-	.	ID=cds-XP_036012506.1;Parent=rna-XM_036156613.1;Dbxref=GeneID:217335,GenBank:XP_036012506.1,MGI:MGI:1922033;Name=XP_036012506.1;gbkey=CDS;gene=Fbf1;product=fas-binding factor 1 isoform X7;protein_id=XP_036012506.1;extra_copy_number=0
CM058251.1	Liftoff	CDS	113848351	113848527	.	-	.	ID=cds-XP_036012506.1;Parent=rna-XM_036156613.1;Dbxref=GeneID:217335,GenBank:XP_036012506.1,MGI:MGI:1922033;Name=XP_036012506.1;gbkey=CDS;gene=Fbf1;product=fas-binding factor 1 isoform X7;protein_id=XP_036012506.1;extra_copy_number=0
CM058251.1	Liftoff	CDS	113848952	113849137	.	-	.	ID=cds-XP_036012506.1;Parent=rna-XM_036156613.1;Dbxref=GeneID:217335,GenBank:XP_036012506.1,MGI:MGI:1922033;Name=XP_036012506.1;gbkey=CDS;gene=Fbf1;product=fas-binding factor 1 isoform X7;protein_id=XP_036012506.1;extra_copy_number=0
CM058251.1	Liftoff	CDS	113849220	113849342	.	-	.	ID=cds-XP_036012506.1;Parent=rna-XM_036156613.1;Dbxref=GeneID:217335,GenBank:XP_036012506.1,MGI:MGI:1922033;Name=XP_036012506.1;gbkey=CDS;gene=Fbf1;product=fas-binding factor 1 isoform X7;protein_id=XP_036012506.1;extra_copy_number=0
CM058251.1	Liftoff	CDS	113850224	113850342	.	-	.	ID=cds-XP_036012506.1;Parent=rna-XM_036156613.1;Dbxref=GeneID:217335,GenBank:XP_036012506.1,MGI:MGI:1922033;Name=XP_036012506.1;gbkey=CDS;gene=Fbf1;product=fas-binding factor 1 isoform X7;protein_id=XP_036012506.1;extra_copy_number=0
CM058251.1	Liftoff	CDS	113850420	113850559	.	-	.	ID=cds-XP_036012506.1;Parent=rna-XM_036156613.1;Dbxref=GeneID:217335,GenBank:XP_036012506.1,MGI:MGI:1922033;Name=XP_036012506.1;gbkey=CDS;gene=Fbf1;product=fas-binding factor 1 isoform X7;protein_id=XP_036012506.1;extra_copy_number=0
CM058251.1	Liftoff	CDS	113850637	113850744	.	-	.	ID=cds-XP_036012506.1;Parent=rna-XM_036156613.1;Dbxref=GeneID:217335,GenBank:XP_036012506.1,MGI:MGI:1922033;Name=XP_036012506.1;gbkey=CDS;gene=Fbf1;product=fas-binding factor 1 isoform X7;protein_id=XP_036012506.1;extra_copy_number=0
CM058251.1	Liftoff	CDS	113851329	113851535	.	-	.	ID=cds-XP_036012506.1;Parent=rna-XM_036156613.1;Dbxref=GeneID:217335,GenBank:XP_036012506.1,MGI:MGI:1922033;Name=XP_036012506.1;gbkey=CDS;gene=Fbf1;product=fas-binding factor 1 isoform X7;protein_id=XP_036012506.1;extra_copy_number=0
CM058251.1	Liftoff	CDS	113851635	113851735	.	-	.	ID=cds-XP_036012506.1;Parent=rna-XM_036156613.1;Dbxref=GeneID:217335,GenBank:XP_036012506.1,MGI:MGI:1922033;Name=XP_036012506.1;gbkey=CDS;gene=Fbf1;product=fas-binding factor 1 isoform X7;protein_id=XP_036012506.1;extra_copy_number=0
CM058251.1	Liftoff	CDS	113851883	113852038	.	-	.	ID=cds-XP_036012506.1;Parent=rna-XM_036156613.1;Dbxref=GeneID:217335,GenBank:XP_036012506.1,MGI:MGI:1922033;Name=XP_036012506.1;gbkey=CDS;gene=Fbf1;product=fas-binding factor 1 isoform X7;protein_id=XP_036012506.1;extra_copy_number=0
CM058251.1	Liftoff	CDS	113853307	113853365	.	-	.	ID=cds-XP_036012506.1;Parent=rna-XM_036156613.1;Dbxref=GeneID:217335,GenBank:XP_036012506.1,MGI:MGI:1922033;Name=XP_036012506.1;gbkey=CDS;gene=Fbf1;product=fas-binding factor 1 isoform X7;protein_id=XP_036012506.1;extra_copy_number=0
CM058251.1	Liftoff	CDS	113853537	113853631	.	-	.	ID=cds-XP_036012506.1;Parent=rna-XM_036156613.1;Dbxref=GeneID:217335,GenBank:XP_036012506.1,MGI:MGI:1922033;Name=XP_036012506.1;gbkey=CDS;gene=Fbf1;product=fas-binding factor 1 isoform X7;protein_id=XP_036012506.1;extra_copy_number=0
CM058251.1	Liftoff	CDS	113853940	113854035	.	-	.	ID=cds-XP_036012506.1;Parent=rna-XM_036156613.1;Dbxref=GeneID:217335,GenBank:XP_036012506.1,MGI:MGI:1922033;Name=XP_036012506.1;gbkey=CDS;gene=Fbf1;product=fas-binding factor 1 isoform X7;protein_id=XP_036012506.1;extra_copy_number=0
CM058251.1	Liftoff	CDS	113854995	113855465	.	-	.	ID=cds-XP_036012506.1;Parent=rna-XM_036156613.1;Dbxref=GeneID:217335,GenBank:XP_036012506.1,MGI:MGI:1922033;Name=XP_036012506.1;gbkey=CDS;gene=Fbf1;product=fas-binding factor 1 isoform X7;protein_id=XP_036012506.1;extra_copy_number=0
CM058251.1	Liftoff	CDS	113856471	113856570	.	-	.	ID=cds-XP_036012506.1;Parent=rna-XM_036156613.1;Dbxref=GeneID:217335,GenBank:XP_036012506.1,MGI:MGI:1922033;Name=XP_036012506.1;gbkey=CDS;gene=Fbf1;product=fas-binding factor 1 isoform X7;protein_id=XP_036012506.1;extra_copy_number=0
CM058251.1	Liftoff	CDS	113857225	113857382	.	-	.	ID=cds-XP_036012506.1;Parent=rna-XM_036156613.1;Dbxref=GeneID:217335,GenBank:XP_036012506.1,MGI:MGI:1922033;Name=XP_036012506.1;gbkey=CDS;gene=Fbf1;product=fas-binding factor 1 isoform X7;protein_id=XP_036012506.1;extra_copy_number=0
CM058251.1	Liftoff	CDS	113857509	113857644	.	-	.	ID=cds-XP_036012506.1;Parent=rna-XM_036156613.1;Dbxref=GeneID:217335,GenBank:XP_036012506.1,MGI:MGI:1922033;Name=XP_036012506.1;gbkey=CDS;gene=Fbf1;product=fas-binding factor 1 isoform X7;protein_id=XP_036012506.1;extra_copy_number=0
CM058251.1	Liftoff	CDS	113857902	113858018	.	-	.	ID=cds-XP_036012506.1;Parent=rna-XM_036156613.1;Dbxref=GeneID:217335,GenBank:XP_036012506.1,MGI:MGI:1922033;Name=XP_036012506.1;gbkey=CDS;gene=Fbf1;product=fas-binding factor 1 isoform X7;protein_id=XP_036012506.1;extra_copy_number=0
CM058251.1	Liftoff	CDS	113858476	113858553	.	-	.	ID=cds-XP_036012506.1;Parent=rna-XM_036156613.1;Dbxref=GeneID:217335,GenBank:XP_036012506.1,MGI:MGI:1922033;Name=XP_036012506.1;gbkey=CDS;gene=Fbf1;product=fas-binding factor 1 isoform X7;protein_id=XP_036012506.1;extra_copy_number=0
CM058251.1	Liftoff	CDS	113860207	113860333	.	-	.	ID=cds-XP_036012506.1;Parent=rna-XM_036156613.1;Dbxref=GeneID:217335,GenBank:XP_036012506.1,MGI:MGI:1922033;Name=XP_036012506.1;gbkey=CDS;gene=Fbf1;product=fas-binding factor 1 isoform X7;protein_id=XP_036012506.1;extra_copy_number=0
CM058251.1	Liftoff	mRNA	113844801	113870768	.	-	.	ID=rna-XM_036156614.1;Parent=gene-Fbf1;Dbxref=GeneID:217335,GenBank:XM_036156614.1,MGI:MGI:1922033;Name=XM_036156614.1;gbkey=mRNA;gene=Fbf1;model_evidence=Supporting evidence includes similarity to: 3 mRNAs%2C 80 ESTs%2C 2 Proteins%2C 756 long SRA reads%2C and 100%25 coverage of the annotated genomic feature by RNAseq alignments%2C including 13 samples with support for all annotated introns;product=Fas (TNFRSF6) binding factor 1%2C transcript variant X18;transcript_id=XM_036156614.1;matches_ref_protein=True;valid_ORF=True;extra_copy_number=0
CM058251.1	Liftoff	exon	113844801	113845982	.	-	.	ID=exon-XM_036156614.1-31;Parent=rna-XM_036156614.1;Dbxref=GeneID:217335,GenBank:XM_036156614.1,MGI:MGI:1922033;gbkey=mRNA;gene=Fbf1;product=Fas (TNFRSF6) binding factor 1%2C transcript variant X18;transcript_id=XM_036156614.1;extra_copy_number=0
CM058251.1	Liftoff	exon	113846949	113847058	.	-	.	ID=exon-XM_036156614.1-30;Parent=rna-XM_036156614.1;Dbxref=GeneID:217335,GenBank:XM_036156614.1,MGI:MGI:1922033;gbkey=mRNA;gene=Fbf1;product=Fas (TNFRSF6) binding factor 1%2C transcript variant X18;transcript_id=XM_036156614.1;extra_copy_number=0
CM058251.1	Liftoff	exon	113847941	113848058	.	-	.	ID=exon-XM_036156614.1-29;Parent=rna-XM_036156614.1;Dbxref=GeneID:217335,GenBank:XM_036156614.1,MGI:MGI:1922033;gbkey=mRNA;gene=Fbf1;product=Fas (TNFRSF6) binding factor 1%2C transcript variant X18;transcript_id=XM_036156614.1;extra_copy_number=0
CM058251.1	Liftoff	exon	113848139	113848276	.	-	.	ID=exon-XM_036156614.1-28;Parent=rna-XM_036156614.1;Dbxref=GeneID:217335,GenBank:XM_036156614.1,MGI:MGI:1922033;gbkey=mRNA;gene=Fbf1;product=Fas (TNFRSF6) binding factor 1%2C transcript variant X18;transcript_id=XM_036156614.1;extra_copy_number=0
CM058251.1	Liftoff	exon	113848351	113848527	.	-	.	ID=exon-XM_036156614.1-27;Parent=rna-XM_036156614.1;Dbxref=GeneID:217335,GenBank:XM_036156614.1,MGI:MGI:1922033;gbkey=mRNA;gene=Fbf1;product=Fas (TNFRSF6) binding factor 1%2C transcript variant X18;transcript_id=XM_036156614.1;extra_copy_number=0
CM058251.1	Liftoff	exon	113848952	113849137	.	-	.	ID=exon-XM_036156614.1-26;Parent=rna-XM_036156614.1;Dbxref=GeneID:217335,GenBank:XM_036156614.1,MGI:MGI:1922033;gbkey=mRNA;gene=Fbf1;product=Fas (TNFRSF6) binding factor 1%2C transcript variant X18;transcript_id=XM_036156614.1;extra_copy_number=0
CM058251.1	Liftoff	exon	113849220	113849342	.	-	.	ID=exon-XM_036156614.1-25;Parent=rna-XM_036156614.1;Dbxref=GeneID:217335,GenBank:XM_036156614.1,MGI:MGI:1922033;gbkey=mRNA;gene=Fbf1;product=Fas (TNFRSF6) binding factor 1%2C transcript variant X18;transcript_id=XM_036156614.1;extra_copy_number=0
CM058251.1	Liftoff	exon	113850224	113850342	.	-	.	ID=exon-XM_036156614.1-24;Parent=rna-XM_036156614.1;Dbxref=GeneID:217335,GenBank:XM_036156614.1,MGI:MGI:1922033;gbkey=mRNA;gene=Fbf1;product=Fas (TNFRSF6) binding factor 1%2C transcript variant X18;transcript_id=XM_036156614.1;extra_copy_number=0
CM058251.1	Liftoff	exon	113850420	113850559	.	-	.	ID=exon-XM_036156614.1-23;Parent=rna-XM_036156614.1;Dbxref=GeneID:217335,GenBank:XM_036156614.1,MGI:MGI:1922033;gbkey=mRNA;gene=Fbf1;product=Fas (TNFRSF6) binding factor 1%2C transcript variant X18;transcript_id=XM_036156614.1;extra_copy_number=0
CM058251.1	Liftoff	exon	113850637	113850744	.	-	.	ID=exon-XM_036156614.1-22;Parent=rna-XM_036156614.1;Dbxref=GeneID:217335,GenBank:XM_036156614.1,MGI:MGI:1922033;gbkey=mRNA;gene=Fbf1;product=Fas (TNFRSF6) binding factor 1%2C transcript variant X18;transcript_id=XM_036156614.1;extra_copy_number=0
CM058251.1	Liftoff	exon	113851329	113851535	.	-	.	ID=exon-XM_036156614.1-21;Parent=rna-XM_036156614.1;Dbxref=GeneID:217335,GenBank:XM_036156614.1,MGI:MGI:1922033;gbkey=mRNA;gene=Fbf1;product=Fas (TNFRSF6) binding factor 1%2C transcript variant X18;transcript_id=XM_036156614.1;extra_copy_number=0
CM058251.1	Liftoff	exon	113851635	113851735	.	-	.	ID=exon-XM_036156614.1-20;Parent=rna-XM_036156614.1;Dbxref=GeneID:217335,GenBank:XM_036156614.1,MGI:MGI:1922033;gbkey=mRNA;gene=Fbf1;product=Fas (TNFRSF6) binding factor 1%2C transcript variant X18;transcript_id=XM_036156614.1;extra_copy_number=0
CM058251.1	Liftoff	exon	113851883	113852038	.	-	.	ID=exon-XM_036156614.1-19;Parent=rna-XM_036156614.1;Dbxref=GeneID:217335,GenBank:XM_036156614.1,MGI:MGI:1922033;gbkey=mRNA;gene=Fbf1;product=Fas (TNFRSF6) binding factor 1%2C transcript variant X18;transcript_id=XM_036156614.1;extra_copy_number=0
CM058251.1	Liftoff	exon	113853307	113853365	.	-	.	ID=exon-XM_036156614.1-18;Parent=rna-XM_036156614.1;Dbxref=GeneID:217335,GenBank:XM_036156614.1,MGI:MGI:1922033;gbkey=mRNA;gene=Fbf1;product=Fas (TNFRSF6) binding factor 1%2C transcript variant X18;transcript_id=XM_036156614.1;extra_copy_number=0
CM058251.1	Liftoff	exon	113853537	113853631	.	-	.	ID=exon-XM_036156614.1-17;Parent=rna-XM_036156614.1;Dbxref=GeneID:217335,GenBank:XM_036156614.1,MGI:MGI:1922033;gbkey=mRNA;gene=Fbf1;product=Fas (TNFRSF6) binding factor 1%2C transcript variant X18;transcript_id=XM_036156614.1;extra_copy_number=0
CM058251.1	Liftoff	exon	113853940	113854035	.	-	.	ID=exon-XM_036156614.1-16;Parent=rna-XM_036156614.1;Dbxref=GeneID:217335,GenBank:XM_036156614.1,MGI:MGI:1922033;gbkey=mRNA;gene=Fbf1;product=Fas (TNFRSF6) binding factor 1%2C transcript variant X18;transcript_id=XM_036156614.1;extra_copy_number=0
CM058251.1	Liftoff	exon	113854995	113855462	.	-	.	ID=exon-XM_036156614.1-15;Parent=rna-XM_036156614.1;Dbxref=GeneID:217335,GenBank:XM_036156614.1,MGI:MGI:1922033;gbkey=mRNA;gene=Fbf1;product=Fas (TNFRSF6) binding factor 1%2C transcript variant X18;transcript_id=XM_036156614.1;extra_copy_number=0
CM058251.1	Liftoff	exon	113856471	113856570	.	-	.	ID=exon-XM_036156614.1-14;Parent=rna-XM_036156614.1;Dbxref=GeneID:217335,GenBank:XM_036156614.1,MGI:MGI:1922033;gbkey=mRNA;gene=Fbf1;product=Fas (TNFRSF6) binding factor 1%2C transcript variant X18;transcript_id=XM_036156614.1;extra_copy_number=0
CM058251.1	Liftoff	exon	113857225	113857382	.	-	.	ID=exon-XM_036156614.1-13;Parent=rna-XM_036156614.1;Dbxref=GeneID:217335,GenBank:XM_036156614.1,MGI:MGI:1922033;gbkey=mRNA;gene=Fbf1;product=Fas (TNFRSF6) binding factor 1%2C transcript variant X18;transcript_id=XM_036156614.1;extra_copy_number=0
CM058251.1	Liftoff	exon	113857509	113857644	.	-	.	ID=exon-XM_036156614.1-12;Parent=rna-XM_036156614.1;Dbxref=GeneID:217335,GenBank:XM_036156614.1,MGI:MGI:1922033;gbkey=mRNA;gene=Fbf1;product=Fas (TNFRSF6) binding factor 1%2C transcript variant X18;transcript_id=XM_036156614.1;extra_copy_number=0
CM058251.1	Liftoff	exon	113857902	113858018	.	-	.	ID=exon-XM_036156614.1-11;Parent=rna-XM_036156614.1;Dbxref=GeneID:217335,GenBank:XM_036156614.1,MGI:MGI:1922033;gbkey=mRNA;gene=Fbf1;product=Fas (TNFRSF6) binding factor 1%2C transcript variant X18;transcript_id=XM_036156614.1;extra_copy_number=0
CM058251.1	Liftoff	exon	113858476	113858553	.	-	.	ID=exon-XM_036156614.1-10;Parent=rna-XM_036156614.1;Dbxref=GeneID:217335,GenBank:XM_036156614.1,MGI:MGI:1922033;gbkey=mRNA;gene=Fbf1;product=Fas (TNFRSF6) binding factor 1%2C transcript variant X18;transcript_id=XM_036156614.1;extra_copy_number=0
CM058251.1	Liftoff	exon	113860207	113860677	.	-	.	ID=exon-XM_036156614.1-9;Parent=rna-XM_036156614.1;Dbxref=GeneID:217335,GenBank:XM_036156614.1,MGI:MGI:1922033;gbkey=mRNA;gene=Fbf1;product=Fas (TNFRSF6) binding factor 1%2C transcript variant X18;transcript_id=XM_036156614.1;extra_copy_number=0
CM058251.1	Liftoff	exon	113861407	113861457	.	-	.	ID=exon-XM_036156614.1-8;Parent=rna-XM_036156614.1;Dbxref=GeneID:217335,GenBank:XM_036156614.1,MGI:MGI:1922033;gbkey=mRNA;gene=Fbf1;product=Fas (TNFRSF6) binding factor 1%2C transcript variant X18;transcript_id=XM_036156614.1;extra_copy_number=0
CM058251.1	Liftoff	exon	113862580	113862628	.	-	.	ID=exon-XM_036156614.1-7;Parent=rna-XM_036156614.1;Dbxref=GeneID:217335,GenBank:XM_036156614.1,MGI:MGI:1922033;gbkey=mRNA;gene=Fbf1;product=Fas (TNFRSF6) binding factor 1%2C transcript variant X18;transcript_id=XM_036156614.1;extra_copy_number=0
CM058251.1	Liftoff	exon	113863943	113864027	.	-	.	ID=exon-XM_036156614.1-6;Parent=rna-XM_036156614.1;Dbxref=GeneID:217335,GenBank:XM_036156614.1,MGI:MGI:1922033;gbkey=mRNA;gene=Fbf1;product=Fas (TNFRSF6) binding factor 1%2C transcript variant X18;transcript_id=XM_036156614.1;extra_copy_number=0
CM058251.1	Liftoff	exon	113865836	113865877	.	-	.	ID=exon-XM_036156614.1-5;Parent=rna-XM_036156614.1;Dbxref=GeneID:217335,GenBank:XM_036156614.1,MGI:MGI:1922033;gbkey=mRNA;gene=Fbf1;product=Fas (TNFRSF6) binding factor 1%2C transcript variant X18;transcript_id=XM_036156614.1;extra_copy_number=0
CM058251.1	Liftoff	exon	113867181	113867208	.	-	.	ID=exon-XM_036156614.1-4;Parent=rna-XM_036156614.1;Dbxref=GeneID:217335,GenBank:XM_036156614.1,MGI:MGI:1922033;gbkey=mRNA;gene=Fbf1;product=Fas (TNFRSF6) binding factor 1%2C transcript variant X18;transcript_id=XM_036156614.1;extra_copy_number=0
CM058251.1	Liftoff	exon	113868350	113868430	.	-	.	ID=exon-XM_036156614.1-3;Parent=rna-XM_036156614.1;Dbxref=GeneID:217335,GenBank:XM_036156614.1,MGI:MGI:1922033;gbkey=mRNA;gene=Fbf1;product=Fas (TNFRSF6) binding factor 1%2C transcript variant X18;transcript_id=XM_036156614.1;extra_copy_number=0
CM058251.1	Liftoff	exon	113869651	113869746	.	-	.	ID=exon-XM_036156614.1-2;Parent=rna-XM_036156614.1;Dbxref=GeneID:217335,GenBank:XM_036156614.1,MGI:MGI:1922033;gbkey=mRNA;gene=Fbf1;product=Fas (TNFRSF6) binding factor 1%2C transcript variant X18;transcript_id=XM_036156614.1;extra_copy_number=0
CM058251.1	Liftoff	exon	113869869	113870768	.	-	.	ID=exon-XM_036156614.1-1;Parent=rna-XM_036156614.1;Dbxref=GeneID:217335,GenBank:XM_036156614.1,MGI:MGI:1922033;gbkey=mRNA;gene=Fbf1;product=Fas (TNFRSF6) binding factor 1%2C transcript variant X18;transcript_id=XM_036156614.1;extra_copy_number=0
CM058251.1	Liftoff	CDS	113845899	113845982	.	-	.	ID=cds-XP_036012507.1;Parent=rna-XM_036156614.1;Dbxref=GeneID:217335,GenBank:XP_036012507.1,MGI:MGI:1922033;Name=XP_036012507.1;gbkey=CDS;gene=Fbf1;product=fas-binding factor 1 isoform X8;protein_id=XP_036012507.1;extra_copy_number=0
CM058251.1	Liftoff	CDS	113846949	113847058	.	-	.	ID=cds-XP_036012507.1;Parent=rna-XM_036156614.1;Dbxref=GeneID:217335,GenBank:XP_036012507.1,MGI:MGI:1922033;Name=XP_036012507.1;gbkey=CDS;gene=Fbf1;product=fas-binding factor 1 isoform X8;protein_id=XP_036012507.1;extra_copy_number=0
CM058251.1	Liftoff	CDS	113847941	113848058	.	-	.	ID=cds-XP_036012507.1;Parent=rna-XM_036156614.1;Dbxref=GeneID:217335,GenBank:XP_036012507.1,MGI:MGI:1922033;Name=XP_036012507.1;gbkey=CDS;gene=Fbf1;product=fas-binding factor 1 isoform X8;protein_id=XP_036012507.1;extra_copy_number=0
CM058251.1	Liftoff	CDS	113848139	113848276	.	-	.	ID=cds-XP_036012507.1;Parent=rna-XM_036156614.1;Dbxref=GeneID:217335,GenBank:XP_036012507.1,MGI:MGI:1922033;Name=XP_036012507.1;gbkey=CDS;gene=Fbf1;product=fas-binding factor 1 isoform X8;protein_id=XP_036012507.1;extra_copy_number=0
CM058251.1	Liftoff	CDS	113848351	113848527	.	-	.	ID=cds-XP_036012507.1;Parent=rna-XM_036156614.1;Dbxref=GeneID:217335,GenBank:XP_036012507.1,MGI:MGI:1922033;Name=XP_036012507.1;gbkey=CDS;gene=Fbf1;product=fas-binding factor 1 isoform X8;protein_id=XP_036012507.1;extra_copy_number=0
CM058251.1	Liftoff	CDS	113848952	113849137	.	-	.	ID=cds-XP_036012507.1;Parent=rna-XM_036156614.1;Dbxref=GeneID:217335,GenBank:XP_036012507.1,MGI:MGI:1922033;Name=XP_036012507.1;gbkey=CDS;gene=Fbf1;product=fas-binding factor 1 isoform X8;protein_id=XP_036012507.1;extra_copy_number=0
CM058251.1	Liftoff	CDS	113849220	113849342	.	-	.	ID=cds-XP_036012507.1;Parent=rna-XM_036156614.1;Dbxref=GeneID:217335,GenBank:XP_036012507.1,MGI:MGI:1922033;Name=XP_036012507.1;gbkey=CDS;gene=Fbf1;product=fas-binding factor 1 isoform X8;protein_id=XP_036012507.1;extra_copy_number=0
CM058251.1	Liftoff	CDS	113850224	113850342	.	-	.	ID=cds-XP_036012507.1;Parent=rna-XM_036156614.1;Dbxref=GeneID:217335,GenBank:XP_036012507.1,MGI:MGI:1922033;Name=XP_036012507.1;gbkey=CDS;gene=Fbf1;product=fas-binding factor 1 isoform X8;protein_id=XP_036012507.1;extra_copy_number=0
CM058251.1	Liftoff	CDS	113850420	113850559	.	-	.	ID=cds-XP_036012507.1;Parent=rna-XM_036156614.1;Dbxref=GeneID:217335,GenBank:XP_036012507.1,MGI:MGI:1922033;Name=XP_036012507.1;gbkey=CDS;gene=Fbf1;product=fas-binding factor 1 isoform X8;protein_id=XP_036012507.1;extra_copy_number=0
CM058251.1	Liftoff	CDS	113850637	113850744	.	-	.	ID=cds-XP_036012507.1;Parent=rna-XM_036156614.1;Dbxref=GeneID:217335,GenBank:XP_036012507.1,MGI:MGI:1922033;Name=XP_036012507.1;gbkey=CDS;gene=Fbf1;product=fas-binding factor 1 isoform X8;protein_id=XP_036012507.1;extra_copy_number=0
CM058251.1	Liftoff	CDS	113851329	113851535	.	-	.	ID=cds-XP_036012507.1;Parent=rna-XM_036156614.1;Dbxref=GeneID:217335,GenBank:XP_036012507.1,MGI:MGI:1922033;Name=XP_036012507.1;gbkey=CDS;gene=Fbf1;product=fas-binding factor 1 isoform X8;protein_id=XP_036012507.1;extra_copy_number=0
CM058251.1	Liftoff	CDS	113851635	113851735	.	-	.	ID=cds-XP_036012507.1;Parent=rna-XM_036156614.1;Dbxref=GeneID:217335,GenBank:XP_036012507.1,MGI:MGI:1922033;Name=XP_036012507.1;gbkey=CDS;gene=Fbf1;product=fas-binding factor 1 isoform X8;protein_id=XP_036012507.1;extra_copy_number=0
CM058251.1	Liftoff	CDS	113851883	113852038	.	-	.	ID=cds-XP_036012507.1;Parent=rna-XM_036156614.1;Dbxref=GeneID:217335,GenBank:XP_036012507.1,MGI:MGI:1922033;Name=XP_036012507.1;gbkey=CDS;gene=Fbf1;product=fas-binding factor 1 isoform X8;protein_id=XP_036012507.1;extra_copy_number=0
CM058251.1	Liftoff	CDS	113853307	113853365	.	-	.	ID=cds-XP_036012507.1;Parent=rna-XM_036156614.1;Dbxref=GeneID:217335,GenBank:XP_036012507.1,MGI:MGI:1922033;Name=XP_036012507.1;gbkey=CDS;gene=Fbf1;product=fas-binding factor 1 isoform X8;protein_id=XP_036012507.1;extra_copy_number=0
CM058251.1	Liftoff	CDS	113853537	113853631	.	-	.	ID=cds-XP_036012507.1;Parent=rna-XM_036156614.1;Dbxref=GeneID:217335,GenBank:XP_036012507.1,MGI:MGI:1922033;Name=XP_036012507.1;gbkey=CDS;gene=Fbf1;product=fas-binding factor 1 isoform X8;protein_id=XP_036012507.1;extra_copy_number=0
CM058251.1	Liftoff	CDS	113853940	113854035	.	-	.	ID=cds-XP_036012507.1;Parent=rna-XM_036156614.1;Dbxref=GeneID:217335,GenBank:XP_036012507.1,MGI:MGI:1922033;Name=XP_036012507.1;gbkey=CDS;gene=Fbf1;product=fas-binding factor 1 isoform X8;protein_id=XP_036012507.1;extra_copy_number=0
CM058251.1	Liftoff	CDS	113854995	113855462	.	-	.	ID=cds-XP_036012507.1;Parent=rna-XM_036156614.1;Dbxref=GeneID:217335,GenBank:XP_036012507.1,MGI:MGI:1922033;Name=XP_036012507.1;gbkey=CDS;gene=Fbf1;product=fas-binding factor 1 isoform X8;protein_id=XP_036012507.1;extra_copy_number=0
CM058251.1	Liftoff	CDS	113856471	113856570	.	-	.	ID=cds-XP_036012507.1;Parent=rna-XM_036156614.1;Dbxref=GeneID:217335,GenBank:XP_036012507.1,MGI:MGI:1922033;Name=XP_036012507.1;gbkey=CDS;gene=Fbf1;product=fas-binding factor 1 isoform X8;protein_id=XP_036012507.1;extra_copy_number=0
CM058251.1	Liftoff	CDS	113857225	113857382	.	-	.	ID=cds-XP_036012507.1;Parent=rna-XM_036156614.1;Dbxref=GeneID:217335,GenBank:XP_036012507.1,MGI:MGI:1922033;Name=XP_036012507.1;gbkey=CDS;gene=Fbf1;product=fas-binding factor 1 isoform X8;protein_id=XP_036012507.1;extra_copy_number=0
CM058251.1	Liftoff	CDS	113857509	113857644	.	-	.	ID=cds-XP_036012507.1;Parent=rna-XM_036156614.1;Dbxref=GeneID:217335,GenBank:XP_036012507.1,MGI:MGI:1922033;Name=XP_036012507.1;gbkey=CDS;gene=Fbf1;product=fas-binding factor 1 isoform X8;protein_id=XP_036012507.1;extra_copy_number=0
CM058251.1	Liftoff	CDS	113857902	113858018	.	-	.	ID=cds-XP_036012507.1;Parent=rna-XM_036156614.1;Dbxref=GeneID:217335,GenBank:XP_036012507.1,MGI:MGI:1922033;Name=XP_036012507.1;gbkey=CDS;gene=Fbf1;product=fas-binding factor 1 isoform X8;protein_id=XP_036012507.1;extra_copy_number=0
CM058251.1	Liftoff	CDS	113858476	113858553	.	-	.	ID=cds-XP_036012507.1;Parent=rna-XM_036156614.1;Dbxref=GeneID:217335,GenBank:XP_036012507.1,MGI:MGI:1922033;Name=XP_036012507.1;gbkey=CDS;gene=Fbf1;product=fas-binding factor 1 isoform X8;protein_id=XP_036012507.1;extra_copy_number=0
CM058251.1	Liftoff	CDS	113860207	113860333	.	-	.	ID=cds-XP_036012507.1;Parent=rna-XM_036156614.1;Dbxref=GeneID:217335,GenBank:XP_036012507.1,MGI:MGI:1922033;Name=XP_036012507.1;gbkey=CDS;gene=Fbf1;product=fas-binding factor 1 isoform X8;protein_id=XP_036012507.1;extra_copy_number=0
CM058251.1	Liftoff	transcript	113844801	113870777	.	-	.	ID=rna-XR_004936930.1;Parent=gene-Fbf1;Dbxref=GeneID:217335,GenBank:XR_004936930.1,MGI:MGI:1922033;Name=XR_004936930.1;gbkey=misc_RNA;gene=Fbf1;model_evidence=Supporting evidence includes similarity to: 2 mRNAs%2C 82 ESTs%2C 690 long SRA reads%2C and 100%25 coverage of the annotated genomic feature by RNAseq alignments%2C including 14 samples with support for all annotated introns;product=Fas (TNFRSF6) binding factor 1%2C transcript variant X19;transcript_id=XR_004936930.1;extra_copy_number=0
CM058251.1	Liftoff	exon	113844801	113845982	.	-	.	ID=exon-XR_004936930.1-31;Parent=rna-XR_004936930.1;Dbxref=GeneID:217335,GenBank:XR_004936930.1,MGI:MGI:1922033;gbkey=misc_RNA;gene=Fbf1;product=Fas (TNFRSF6) binding factor 1%2C transcript variant X19;transcript_id=XR_004936930.1;extra_copy_number=0
CM058251.1	Liftoff	exon	113846949	113847058	.	-	.	ID=exon-XR_004936930.1-30;Parent=rna-XR_004936930.1;Dbxref=GeneID:217335,GenBank:XR_004936930.1,MGI:MGI:1922033;gbkey=misc_RNA;gene=Fbf1;product=Fas (TNFRSF6) binding factor 1%2C transcript variant X19;transcript_id=XR_004936930.1;extra_copy_number=0
CM058251.1	Liftoff	exon	113847941	113848058	.	-	.	ID=exon-XR_004936930.1-29;Parent=rna-XR_004936930.1;Dbxref=GeneID:217335,GenBank:XR_004936930.1,MGI:MGI:1922033;gbkey=misc_RNA;gene=Fbf1;product=Fas (TNFRSF6) binding factor 1%2C transcript variant X19;transcript_id=XR_004936930.1;extra_copy_number=0
CM058251.1	Liftoff	exon	113848139	113848276	.	-	.	ID=exon-XR_004936930.1-28;Parent=rna-XR_004936930.1;Dbxref=GeneID:217335,GenBank:XR_004936930.1,MGI:MGI:1922033;gbkey=misc_RNA;gene=Fbf1;product=Fas (TNFRSF6) binding factor 1%2C transcript variant X19;transcript_id=XR_004936930.1;extra_copy_number=0
CM058251.1	Liftoff	exon	113848351	113848527	.	-	.	ID=exon-XR_004936930.1-27;Parent=rna-XR_004936930.1;Dbxref=GeneID:217335,GenBank:XR_004936930.1,MGI:MGI:1922033;gbkey=misc_RNA;gene=Fbf1;product=Fas (TNFRSF6) binding factor 1%2C transcript variant X19;transcript_id=XR_004936930.1;extra_copy_number=0
CM058251.1	Liftoff	exon	113849035	113849137	.	-	.	ID=exon-XR_004936930.1-26;Parent=rna-XR_004936930.1;Dbxref=GeneID:217335,GenBank:XR_004936930.1,MGI:MGI:1922033;gbkey=misc_RNA;gene=Fbf1;product=Fas (TNFRSF6) binding factor 1%2C transcript variant X19;transcript_id=XR_004936930.1;extra_copy_number=0
CM058251.1	Liftoff	exon	113849220	113849342	.	-	.	ID=exon-XR_004936930.1-25;Parent=rna-XR_004936930.1;Dbxref=GeneID:217335,GenBank:XR_004936930.1,MGI:MGI:1922033;gbkey=misc_RNA;gene=Fbf1;product=Fas (TNFRSF6) binding factor 1%2C transcript variant X19;transcript_id=XR_004936930.1;extra_copy_number=0
CM058251.1	Liftoff	exon	113850224	113850342	.	-	.	ID=exon-XR_004936930.1-24;Parent=rna-XR_004936930.1;Dbxref=GeneID:217335,GenBank:XR_004936930.1,MGI:MGI:1922033;gbkey=misc_RNA;gene=Fbf1;product=Fas (TNFRSF6) binding factor 1%2C transcript variant X19;transcript_id=XR_004936930.1;extra_copy_number=0
CM058251.1	Liftoff	exon	113850420	113850559	.	-	.	ID=exon-XR_004936930.1-23;Parent=rna-XR_004936930.1;Dbxref=GeneID:217335,GenBank:XR_004936930.1,MGI:MGI:1922033;gbkey=misc_RNA;gene=Fbf1;product=Fas (TNFRSF6) binding factor 1%2C transcript variant X19;transcript_id=XR_004936930.1;extra_copy_number=0
CM058251.1	Liftoff	exon	113850637	113850744	.	-	.	ID=exon-XR_004936930.1-22;Parent=rna-XR_004936930.1;Dbxref=GeneID:217335,GenBank:XR_004936930.1,MGI:MGI:1922033;gbkey=misc_RNA;gene=Fbf1;product=Fas (TNFRSF6) binding factor 1%2C transcript variant X19;transcript_id=XR_004936930.1;extra_copy_number=0
CM058251.1	Liftoff	exon	113851329	113851535	.	-	.	ID=exon-XR_004936930.1-21;Parent=rna-XR_004936930.1;Dbxref=GeneID:217335,GenBank:XR_004936930.1,MGI:MGI:1922033;gbkey=misc_RNA;gene=Fbf1;product=Fas (TNFRSF6) binding factor 1%2C transcript variant X19;transcript_id=XR_004936930.1;extra_copy_number=0
CM058251.1	Liftoff	exon	113851635	113851735	.	-	.	ID=exon-XR_004936930.1-20;Parent=rna-XR_004936930.1;Dbxref=GeneID:217335,GenBank:XR_004936930.1,MGI:MGI:1922033;gbkey=misc_RNA;gene=Fbf1;product=Fas (TNFRSF6) binding factor 1%2C transcript variant X19;transcript_id=XR_004936930.1;extra_copy_number=0
CM058251.1	Liftoff	exon	113851883	113852038	.	-	.	ID=exon-XR_004936930.1-19;Parent=rna-XR_004936930.1;Dbxref=GeneID:217335,GenBank:XR_004936930.1,MGI:MGI:1922033;gbkey=misc_RNA;gene=Fbf1;product=Fas (TNFRSF6) binding factor 1%2C transcript variant X19;transcript_id=XR_004936930.1;extra_copy_number=0
CM058251.1	Liftoff	exon	113853307	113853365	.	-	.	ID=exon-XR_004936930.1-18;Parent=rna-XR_004936930.1;Dbxref=GeneID:217335,GenBank:XR_004936930.1,MGI:MGI:1922033;gbkey=misc_RNA;gene=Fbf1;product=Fas (TNFRSF6) binding factor 1%2C transcript variant X19;transcript_id=XR_004936930.1;extra_copy_number=0
CM058251.1	Liftoff	exon	113853537	113853631	.	-	.	ID=exon-XR_004936930.1-17;Parent=rna-XR_004936930.1;Dbxref=GeneID:217335,GenBank:XR_004936930.1,MGI:MGI:1922033;gbkey=misc_RNA;gene=Fbf1;product=Fas (TNFRSF6) binding factor 1%2C transcript variant X19;transcript_id=XR_004936930.1;extra_copy_number=0
CM058251.1	Liftoff	exon	113853940	113854035	.	-	.	ID=exon-XR_004936930.1-16;Parent=rna-XR_004936930.1;Dbxref=GeneID:217335,GenBank:XR_004936930.1,MGI:MGI:1922033;gbkey=misc_RNA;gene=Fbf1;product=Fas (TNFRSF6) binding factor 1%2C transcript variant X19;transcript_id=XR_004936930.1;extra_copy_number=0
CM058251.1	Liftoff	exon	113854995	113855465	.	-	.	ID=exon-XR_004936930.1-15;Parent=rna-XR_004936930.1;Dbxref=GeneID:217335,GenBank:XR_004936930.1,MGI:MGI:1922033;gbkey=misc_RNA;gene=Fbf1;product=Fas (TNFRSF6) binding factor 1%2C transcript variant X19;transcript_id=XR_004936930.1;extra_copy_number=0
CM058251.1	Liftoff	exon	113856471	113856570	.	-	.	ID=exon-XR_004936930.1-14;Parent=rna-XR_004936930.1;Dbxref=GeneID:217335,GenBank:XR_004936930.1,MGI:MGI:1922033;gbkey=misc_RNA;gene=Fbf1;product=Fas (TNFRSF6) binding factor 1%2C transcript variant X19;transcript_id=XR_004936930.1;extra_copy_number=0
CM058251.1	Liftoff	exon	113857225	113857382	.	-	.	ID=exon-XR_004936930.1-13;Parent=rna-XR_004936930.1;Dbxref=GeneID:217335,GenBank:XR_004936930.1,MGI:MGI:1922033;gbkey=misc_RNA;gene=Fbf1;product=Fas (TNFRSF6) binding factor 1%2C transcript variant X19;transcript_id=XR_004936930.1;extra_copy_number=0
CM058251.1	Liftoff	exon	113857509	113857644	.	-	.	ID=exon-XR_004936930.1-12;Parent=rna-XR_004936930.1;Dbxref=GeneID:217335,GenBank:XR_004936930.1,MGI:MGI:1922033;gbkey=misc_RNA;gene=Fbf1;product=Fas (TNFRSF6) binding factor 1%2C transcript variant X19;transcript_id=XR_004936930.1;extra_copy_number=0
CM058251.1	Liftoff	exon	113857902	113858018	.	-	.	ID=exon-XR_004936930.1-11;Parent=rna-XR_004936930.1;Dbxref=GeneID:217335,GenBank:XR_004936930.1,MGI:MGI:1922033;gbkey=misc_RNA;gene=Fbf1;product=Fas (TNFRSF6) binding factor 1%2C transcript variant X19;transcript_id=XR_004936930.1;extra_copy_number=0
CM058251.1	Liftoff	exon	113858476	113858553	.	-	.	ID=exon-XR_004936930.1-10;Parent=rna-XR_004936930.1;Dbxref=GeneID:217335,GenBank:XR_004936930.1,MGI:MGI:1922033;gbkey=misc_RNA;gene=Fbf1;product=Fas (TNFRSF6) binding factor 1%2C transcript variant X19;transcript_id=XR_004936930.1;extra_copy_number=0
CM058251.1	Liftoff	exon	113860207	113860345	.	-	.	ID=exon-XR_004936930.1-9;Parent=rna-XR_004936930.1;Dbxref=GeneID:217335,GenBank:XR_004936930.1,MGI:MGI:1922033;gbkey=misc_RNA;gene=Fbf1;product=Fas (TNFRSF6) binding factor 1%2C transcript variant X19;transcript_id=XR_004936930.1;extra_copy_number=0
CM058251.1	Liftoff	exon	113861407	113861457	.	-	.	ID=exon-XR_004936930.1-8;Parent=rna-XR_004936930.1;Dbxref=GeneID:217335,GenBank:XR_004936930.1,MGI:MGI:1922033;gbkey=misc_RNA;gene=Fbf1;product=Fas (TNFRSF6) binding factor 1%2C transcript variant X19;transcript_id=XR_004936930.1;extra_copy_number=0
CM058251.1	Liftoff	exon	113862580	113862628	.	-	.	ID=exon-XR_004936930.1-7;Parent=rna-XR_004936930.1;Dbxref=GeneID:217335,GenBank:XR_004936930.1,MGI:MGI:1922033;gbkey=misc_RNA;gene=Fbf1;product=Fas (TNFRSF6) binding factor 1%2C transcript variant X19;transcript_id=XR_004936930.1;extra_copy_number=0
CM058251.1	Liftoff	exon	113863943	113864027	.	-	.	ID=exon-XR_004936930.1-6;Parent=rna-XR_004936930.1;Dbxref=GeneID:217335,GenBank:XR_004936930.1,MGI:MGI:1922033;gbkey=misc_RNA;gene=Fbf1;product=Fas (TNFRSF6) binding factor 1%2C transcript variant X19;transcript_id=XR_004936930.1;extra_copy_number=0
CM058251.1	Liftoff	exon	113865836	113865877	.	-	.	ID=exon-XR_004936930.1-5;Parent=rna-XR_004936930.1;Dbxref=GeneID:217335,GenBank:XR_004936930.1,MGI:MGI:1922033;gbkey=misc_RNA;gene=Fbf1;product=Fas (TNFRSF6) binding factor 1%2C transcript variant X19;transcript_id=XR_004936930.1;extra_copy_number=0
CM058251.1	Liftoff	exon	113867181	113867208	.	-	.	ID=exon-XR_004936930.1-4;Parent=rna-XR_004936930.1;Dbxref=GeneID:217335,GenBank:XR_004936930.1,MGI:MGI:1922033;gbkey=misc_RNA;gene=Fbf1;product=Fas (TNFRSF6) binding factor 1%2C transcript variant X19;transcript_id=XR_004936930.1;extra_copy_number=0
CM058251.1	Liftoff	exon	113868350	113868430	.	-	.	ID=exon-XR_004936930.1-3;Parent=rna-XR_004936930.1;Dbxref=GeneID:217335,GenBank:XR_004936930.1,MGI:MGI:1922033;gbkey=misc_RNA;gene=Fbf1;product=Fas (TNFRSF6) binding factor 1%2C transcript variant X19;transcript_id=XR_004936930.1;extra_copy_number=0
CM058251.1	Liftoff	exon	113869651	113869746	.	-	.	ID=exon-XR_004936930.1-2;Parent=rna-XR_004936930.1;Dbxref=GeneID:217335,GenBank:XR_004936930.1,MGI:MGI:1922033;gbkey=misc_RNA;gene=Fbf1;product=Fas (TNFRSF6) binding factor 1%2C transcript variant X19;transcript_id=XR_004936930.1;extra_copy_number=0
CM058251.1	Liftoff	exon	113869869	113870777	.	-	.	ID=exon-XR_004936930.1-1;Parent=rna-XR_004936930.1;Dbxref=GeneID:217335,GenBank:XR_004936930.1,MGI:MGI:1922033;gbkey=misc_RNA;gene=Fbf1;product=Fas (TNFRSF6) binding factor 1%2C transcript variant X19;transcript_id=XR_004936930.1;extra_copy_number=0
CM058251.1	Liftoff	gene	113866428	113866554	.	-	.	ID=gene-Gm26413;Dbxref=GeneID:115487888,MGI:MGI:5456190;Name=Gm26413;description=predicted gene%2C 26413;gbkey=Gene;gene=Gm26413;gene_biotype=ncRNA;coverage=1.0;sequence_ID=1.0;extra_copy_number=0;copy_num_ID=gene-Gm26413_0
CM058251.1	Liftoff	ncRNA	113866428	113866554	.	-	.	ID=rna-XR_004937337.1;Parent=gene-Gm26413;Dbxref=GeneID:115487888,RFAM:RF00423,GenBank:XR_004937337.1,MGI:MGI:5456190;Name=XR_004937337.1;Note=scaRNA;gbkey=ncRNA;gene=Gm26413;inference=COORDINATES: profile:INFERNAL:1.1.1;product=small Cajal body-specific RNA 4;transcript_id=XR_004937337.1;extra_copy_number=0
CM058251.1	Liftoff	exon	113866428	113866554	.	-	.	ID=exon-XR_004937337.1-1;Parent=rna-XR_004937337.1;Dbxref=GeneID:115487888,RFAM:RF00423,GenBank:XR_004937337.1,MGI:MGI:5456190;Note=scaRNA;gbkey=ncRNA;gene=Gm26413;inference=COORDINATES: profile:INFERNAL:1.1.1;product=small Cajal body-specific RNA 4;transcript_id=XR_004937337.1;extra_copy_number=0
CM058251.1	Liftoff	gene	113874406	113901297	.	-	.	ID=gene-Acox1;Dbxref=GeneID:11430,MGI:MGI:1330812;Name=Acox1;description=acyl-Coenzyme A oxidase 1%2C palmitoyl;gbkey=Gene;gene=Acox1;gene_biotype=protein_coding;gene_synonym=Acox,AOX,D130055E20Rik,Paox;coverage=1.0;sequence_ID=1.0;valid_ORFs=4;extra_copy_number=0;copy_num_ID=gene-Acox1_0
CM058251.1	Liftoff	mRNA	113874406	113901297	.	-	.	ID=rna-NM_001271898.2;Parent=gene-Acox1;Dbxref=GeneID:11430,GenBank:NM_001271898.2,MGI:MGI:1330812;Name=NM_001271898.2;gbkey=mRNA;gene=Acox1;product=acyl-Coenzyme A oxidase 1%2C palmitoyl%2C transcript variant 2;transcript_id=NM_001271898.2;matches_ref_protein=True;valid_ORF=True;extra_copy_number=0
CM058251.1	Liftoff	exon	113874406	113876116	.	-	.	ID=exon-NM_001271898.2-14;Parent=rna-NM_001271898.2;Dbxref=GeneID:11430,GenBank:NM_001271898.2,MGI:MGI:1330812;gbkey=mRNA;gene=Acox1;product=acyl-Coenzyme A oxidase 1%2C palmitoyl%2C transcript variant 2;transcript_id=NM_001271898.2;extra_copy_number=0
CM058251.1	Liftoff	exon	113876811	113877017	.	-	.	ID=exon-NM_001271898.2-13;Parent=rna-NM_001271898.2;Dbxref=GeneID:11430,GenBank:NM_001271898.2,MGI:MGI:1330812;gbkey=mRNA;gene=Acox1;product=acyl-Coenzyme A oxidase 1%2C palmitoyl%2C transcript variant 2;transcript_id=NM_001271898.2;extra_copy_number=0
CM058251.1	Liftoff	exon	113877149	113877292	.	-	.	ID=exon-NM_001271898.2-12;Parent=rna-NM_001271898.2;Dbxref=GeneID:11430,GenBank:NM_001271898.2,MGI:MGI:1330812;gbkey=mRNA;gene=Acox1;product=acyl-Coenzyme A oxidase 1%2C palmitoyl%2C transcript variant 2;transcript_id=NM_001271898.2;extra_copy_number=0
CM058251.1	Liftoff	exon	113877506	113877611	.	-	.	ID=exon-NM_001271898.2-11;Parent=rna-NM_001271898.2;Dbxref=GeneID:11430,GenBank:NM_001271898.2,MGI:MGI:1330812;gbkey=mRNA;gene=Acox1;product=acyl-Coenzyme A oxidase 1%2C palmitoyl%2C transcript variant 2;transcript_id=NM_001271898.2;extra_copy_number=0
CM058251.1	Liftoff	exon	113877723	113877902	.	-	.	ID=exon-NM_001271898.2-10;Parent=rna-NM_001271898.2;Dbxref=GeneID:11430,GenBank:NM_001271898.2,MGI:MGI:1330812;gbkey=mRNA;gene=Acox1;product=acyl-Coenzyme A oxidase 1%2C palmitoyl%2C transcript variant 2;transcript_id=NM_001271898.2;extra_copy_number=0
CM058251.1	Liftoff	exon	113880638	113880828	.	-	.	ID=exon-NM_001271898.2-9;Parent=rna-NM_001271898.2;Dbxref=GeneID:11430,GenBank:NM_001271898.2,MGI:MGI:1330812;gbkey=mRNA;gene=Acox1;product=acyl-Coenzyme A oxidase 1%2C palmitoyl%2C transcript variant 2;transcript_id=NM_001271898.2;extra_copy_number=0
CM058251.1	Liftoff	exon	113881200	113881362	.	-	.	ID=exon-NM_001271898.2-8;Parent=rna-NM_001271898.2;Dbxref=GeneID:11430,GenBank:NM_001271898.2,MGI:MGI:1330812;gbkey=mRNA;gene=Acox1;product=acyl-Coenzyme A oxidase 1%2C palmitoyl%2C transcript variant 2;transcript_id=NM_001271898.2;extra_copy_number=0
CM058251.1	Liftoff	exon	113882126	113882295	.	-	.	ID=exon-NM_001271898.2-7;Parent=rna-NM_001271898.2;Dbxref=GeneID:11430,GenBank:NM_001271898.2,MGI:MGI:1330812;gbkey=mRNA;gene=Acox1;product=acyl-Coenzyme A oxidase 1%2C palmitoyl%2C transcript variant 2;transcript_id=NM_001271898.2;extra_copy_number=0
CM058251.1	Liftoff	exon	113882809	113882924	.	-	.	ID=exon-NM_001271898.2-6;Parent=rna-NM_001271898.2;Dbxref=GeneID:11430,GenBank:NM_001271898.2,MGI:MGI:1330812;gbkey=mRNA;gene=Acox1;product=acyl-Coenzyme A oxidase 1%2C palmitoyl%2C transcript variant 2;transcript_id=NM_001271898.2;extra_copy_number=0
CM058251.1	Liftoff	exon	113883461	113883580	.	-	.	ID=exon-NM_001271898.2-5;Parent=rna-NM_001271898.2;Dbxref=GeneID:11430,GenBank:NM_001271898.2,MGI:MGI:1330812;gbkey=mRNA;gene=Acox1;product=acyl-Coenzyme A oxidase 1%2C palmitoyl%2C transcript variant 2;transcript_id=NM_001271898.2;extra_copy_number=0
CM058251.1	Liftoff	exon	113884431	113884538	.	-	.	ID=exon-NM_001271898.2-4;Parent=rna-NM_001271898.2;Dbxref=GeneID:11430,GenBank:NM_001271898.2,MGI:MGI:1330812;gbkey=mRNA;gene=Acox1;product=acyl-Coenzyme A oxidase 1%2C palmitoyl%2C transcript variant 2;transcript_id=NM_001271898.2;extra_copy_number=0
CM058251.1	Liftoff	exon	113891933	113892093	.	-	.	ID=exon-NM_001271898.2-3;Parent=rna-NM_001271898.2;Dbxref=GeneID:11430,GenBank:NM_001271898.2,MGI:MGI:1330812;gbkey=mRNA;gene=Acox1;product=acyl-Coenzyme A oxidase 1%2C palmitoyl%2C transcript variant 2;transcript_id=NM_001271898.2;extra_copy_number=0
CM058251.1	Liftoff	exon	113900740	113900899	.	-	.	ID=exon-NM_001271898.2-2;Parent=rna-NM_001271898.2;Dbxref=GeneID:11430,GenBank:NM_001271898.2,MGI:MGI:1330812;gbkey=mRNA;gene=Acox1;product=acyl-Coenzyme A oxidase 1%2C palmitoyl%2C transcript variant 2;transcript_id=NM_001271898.2;extra_copy_number=0
CM058251.1	Liftoff	exon	113901114	113901297	.	-	.	ID=exon-NM_001271898.2-1;Parent=rna-NM_001271898.2;Dbxref=GeneID:11430,GenBank:NM_001271898.2,MGI:MGI:1330812;gbkey=mRNA;gene=Acox1;product=acyl-Coenzyme A oxidase 1%2C palmitoyl%2C transcript variant 2;transcript_id=NM_001271898.2;extra_copy_number=0
CM058251.1	Liftoff	CDS	113876066	113876116	.	-	.	ID=cds-NP_001258827.1;Parent=rna-NM_001271898.2;Dbxref=CCDS:CCDS70354.1,GeneID:11430,GenBank:NP_001258827.1,MGI:MGI:1330812;Name=NP_001258827.1;Note=isoform 2 is encoded by transcript variant 2;gbkey=CDS;gene=Acox1;product=peroxisomal acyl-coenzyme A oxidase 1 isoform 2;protein_id=NP_001258827.1;extra_copy_number=0
CM058251.1	Liftoff	CDS	113876811	113877017	.	-	.	ID=cds-NP_001258827.1;Parent=rna-NM_001271898.2;Dbxref=CCDS:CCDS70354.1,GeneID:11430,GenBank:NP_001258827.1,MGI:MGI:1330812;Name=NP_001258827.1;Note=isoform 2 is encoded by transcript variant 2;gbkey=CDS;gene=Acox1;product=peroxisomal acyl-coenzyme A oxidase 1 isoform 2;protein_id=NP_001258827.1;extra_copy_number=0
CM058251.1	Liftoff	CDS	113877149	113877292	.	-	.	ID=cds-NP_001258827.1;Parent=rna-NM_001271898.2;Dbxref=CCDS:CCDS70354.1,GeneID:11430,GenBank:NP_001258827.1,MGI:MGI:1330812;Name=NP_001258827.1;Note=isoform 2 is encoded by transcript variant 2;gbkey=CDS;gene=Acox1;product=peroxisomal acyl-coenzyme A oxidase 1 isoform 2;protein_id=NP_001258827.1;extra_copy_number=0
CM058251.1	Liftoff	CDS	113877506	113877611	.	-	.	ID=cds-NP_001258827.1;Parent=rna-NM_001271898.2;Dbxref=CCDS:CCDS70354.1,GeneID:11430,GenBank:NP_001258827.1,MGI:MGI:1330812;Name=NP_001258827.1;Note=isoform 2 is encoded by transcript variant 2;gbkey=CDS;gene=Acox1;product=peroxisomal acyl-coenzyme A oxidase 1 isoform 2;protein_id=NP_001258827.1;extra_copy_number=0
CM058251.1	Liftoff	CDS	113877723	113877902	.	-	.	ID=cds-NP_001258827.1;Parent=rna-NM_001271898.2;Dbxref=CCDS:CCDS70354.1,GeneID:11430,GenBank:NP_001258827.1,MGI:MGI:1330812;Name=NP_001258827.1;Note=isoform 2 is encoded by transcript variant 2;gbkey=CDS;gene=Acox1;product=peroxisomal acyl-coenzyme A oxidase 1 isoform 2;protein_id=NP_001258827.1;extra_copy_number=0
CM058251.1	Liftoff	CDS	113880638	113880828	.	-	.	ID=cds-NP_001258827.1;Parent=rna-NM_001271898.2;Dbxref=CCDS:CCDS70354.1,GeneID:11430,GenBank:NP_001258827.1,MGI:MGI:1330812;Name=NP_001258827.1;Note=isoform 2 is encoded by transcript variant 2;gbkey=CDS;gene=Acox1;product=peroxisomal acyl-coenzyme A oxidase 1 isoform 2;protein_id=NP_001258827.1;extra_copy_number=0
CM058251.1	Liftoff	CDS	113881200	113881362	.	-	.	ID=cds-NP_001258827.1;Parent=rna-NM_001271898.2;Dbxref=CCDS:CCDS70354.1,GeneID:11430,GenBank:NP_001258827.1,MGI:MGI:1330812;Name=NP_001258827.1;Note=isoform 2 is encoded by transcript variant 2;gbkey=CDS;gene=Acox1;product=peroxisomal acyl-coenzyme A oxidase 1 isoform 2;protein_id=NP_001258827.1;extra_copy_number=0
CM058251.1	Liftoff	CDS	113882126	113882295	.	-	.	ID=cds-NP_001258827.1;Parent=rna-NM_001271898.2;Dbxref=CCDS:CCDS70354.1,GeneID:11430,GenBank:NP_001258827.1,MGI:MGI:1330812;Name=NP_001258827.1;Note=isoform 2 is encoded by transcript variant 2;gbkey=CDS;gene=Acox1;product=peroxisomal acyl-coenzyme A oxidase 1 isoform 2;protein_id=NP_001258827.1;extra_copy_number=0
CM058251.1	Liftoff	CDS	113882809	113882924	.	-	.	ID=cds-NP_001258827.1;Parent=rna-NM_001271898.2;Dbxref=CCDS:CCDS70354.1,GeneID:11430,GenBank:NP_001258827.1,MGI:MGI:1330812;Name=NP_001258827.1;Note=isoform 2 is encoded by transcript variant 2;gbkey=CDS;gene=Acox1;product=peroxisomal acyl-coenzyme A oxidase 1 isoform 2;protein_id=NP_001258827.1;extra_copy_number=0
CM058251.1	Liftoff	CDS	113883461	113883580	.	-	.	ID=cds-NP_001258827.1;Parent=rna-NM_001271898.2;Dbxref=CCDS:CCDS70354.1,GeneID:11430,GenBank:NP_001258827.1,MGI:MGI:1330812;Name=NP_001258827.1;Note=isoform 2 is encoded by transcript variant 2;gbkey=CDS;gene=Acox1;product=peroxisomal acyl-coenzyme A oxidase 1 isoform 2;protein_id=NP_001258827.1;extra_copy_number=0
CM058251.1	Liftoff	CDS	113884431	113884538	.	-	.	ID=cds-NP_001258827.1;Parent=rna-NM_001271898.2;Dbxref=CCDS:CCDS70354.1,GeneID:11430,GenBank:NP_001258827.1,MGI:MGI:1330812;Name=NP_001258827.1;Note=isoform 2 is encoded by transcript variant 2;gbkey=CDS;gene=Acox1;product=peroxisomal acyl-coenzyme A oxidase 1 isoform 2;protein_id=NP_001258827.1;extra_copy_number=0
CM058251.1	Liftoff	CDS	113891933	113892093	.	-	.	ID=cds-NP_001258827.1;Parent=rna-NM_001271898.2;Dbxref=CCDS:CCDS70354.1,GeneID:11430,GenBank:NP_001258827.1,MGI:MGI:1330812;Name=NP_001258827.1;Note=isoform 2 is encoded by transcript variant 2;gbkey=CDS;gene=Acox1;product=peroxisomal acyl-coenzyme A oxidase 1 isoform 2;protein_id=NP_001258827.1;extra_copy_number=0
CM058251.1	Liftoff	CDS	113900740	113900899	.	-	.	ID=cds-NP_001258827.1;Parent=rna-NM_001271898.2;Dbxref=CCDS:CCDS70354.1,GeneID:11430,GenBank:NP_001258827.1,MGI:MGI:1330812;Name=NP_001258827.1;Note=isoform 2 is encoded by transcript variant 2;gbkey=CDS;gene=Acox1;product=peroxisomal acyl-coenzyme A oxidase 1 isoform 2;protein_id=NP_001258827.1;extra_copy_number=0
CM058251.1	Liftoff	CDS	113901114	113901222	.	-	.	ID=cds-NP_001258827.1;Parent=rna-NM_001271898.2;Dbxref=CCDS:CCDS70354.1,GeneID:11430,GenBank:NP_001258827.1,MGI:MGI:1330812;Name=NP_001258827.1;Note=isoform 2 is encoded by transcript variant 2;gbkey=CDS;gene=Acox1;product=peroxisomal acyl-coenzyme A oxidase 1 isoform 2;protein_id=NP_001258827.1;extra_copy_number=0
CM058251.1	Liftoff	mRNA	113874406	113901297	.	-	.	ID=rna-NM_001377521.1;Parent=gene-Acox1;Dbxref=GeneID:11430,GenBank:NM_001377521.1,MGI:MGI:1330812;Name=NM_001377521.1;gbkey=mRNA;gene=Acox1;product=acyl-Coenzyme A oxidase 1%2C palmitoyl%2C transcript variant 3;transcript_id=NM_001377521.1;matches_ref_protein=True;valid_ORF=True;extra_copy_number=0
CM058251.1	Liftoff	exon	113874406	113876116	.	-	.	ID=exon-NM_001377521.1-15;Parent=rna-NM_001377521.1;Dbxref=GeneID:11430,GenBank:NM_001377521.1,MGI:MGI:1330812;gbkey=mRNA;gene=Acox1;product=acyl-Coenzyme A oxidase 1%2C palmitoyl%2C transcript variant 3;transcript_id=NM_001377521.1;extra_copy_number=0
CM058251.1	Liftoff	exon	113876811	113877017	.	-	.	ID=exon-NM_001377521.1-14;Parent=rna-NM_001377521.1;Dbxref=GeneID:11430,GenBank:NM_001377521.1,MGI:MGI:1330812;gbkey=mRNA;gene=Acox1;product=acyl-Coenzyme A oxidase 1%2C palmitoyl%2C transcript variant 3;transcript_id=NM_001377521.1;extra_copy_number=0
CM058251.1	Liftoff	exon	113877149	113877292	.	-	.	ID=exon-NM_001377521.1-13;Parent=rna-NM_001377521.1;Dbxref=GeneID:11430,GenBank:NM_001377521.1,MGI:MGI:1330812;gbkey=mRNA;gene=Acox1;product=acyl-Coenzyme A oxidase 1%2C palmitoyl%2C transcript variant 3;transcript_id=NM_001377521.1;extra_copy_number=0
CM058251.1	Liftoff	exon	113877506	113877611	.	-	.	ID=exon-NM_001377521.1-12;Parent=rna-NM_001377521.1;Dbxref=GeneID:11430,GenBank:NM_001377521.1,MGI:MGI:1330812;gbkey=mRNA;gene=Acox1;product=acyl-Coenzyme A oxidase 1%2C palmitoyl%2C transcript variant 3;transcript_id=NM_001377521.1;extra_copy_number=0
CM058251.1	Liftoff	exon	113877723	113877902	.	-	.	ID=exon-NM_001377521.1-11;Parent=rna-NM_001377521.1;Dbxref=GeneID:11430,GenBank:NM_001377521.1,MGI:MGI:1330812;gbkey=mRNA;gene=Acox1;product=acyl-Coenzyme A oxidase 1%2C palmitoyl%2C transcript variant 3;transcript_id=NM_001377521.1;extra_copy_number=0
CM058251.1	Liftoff	exon	113880638	113880828	.	-	.	ID=exon-NM_001377521.1-10;Parent=rna-NM_001377521.1;Dbxref=GeneID:11430,GenBank:NM_001377521.1,MGI:MGI:1330812;gbkey=mRNA;gene=Acox1;product=acyl-Coenzyme A oxidase 1%2C palmitoyl%2C transcript variant 3;transcript_id=NM_001377521.1;extra_copy_number=0
CM058251.1	Liftoff	exon	113881200	113881362	.	-	.	ID=exon-NM_001377521.1-9;Parent=rna-NM_001377521.1;Dbxref=GeneID:11430,GenBank:NM_001377521.1,MGI:MGI:1330812;gbkey=mRNA;gene=Acox1;product=acyl-Coenzyme A oxidase 1%2C palmitoyl%2C transcript variant 3;transcript_id=NM_001377521.1;extra_copy_number=0
CM058251.1	Liftoff	exon	113882126	113882295	.	-	.	ID=exon-NM_001377521.1-8;Parent=rna-NM_001377521.1;Dbxref=GeneID:11430,GenBank:NM_001377521.1,MGI:MGI:1330812;gbkey=mRNA;gene=Acox1;product=acyl-Coenzyme A oxidase 1%2C palmitoyl%2C transcript variant 3;transcript_id=NM_001377521.1;extra_copy_number=0
CM058251.1	Liftoff	exon	113882809	113882924	.	-	.	ID=exon-NM_001377521.1-7;Parent=rna-NM_001377521.1;Dbxref=GeneID:11430,GenBank:NM_001377521.1,MGI:MGI:1330812;gbkey=mRNA;gene=Acox1;product=acyl-Coenzyme A oxidase 1%2C palmitoyl%2C transcript variant 3;transcript_id=NM_001377521.1;extra_copy_number=0
CM058251.1	Liftoff	exon	113883461	113883580	.	-	.	ID=exon-NM_001377521.1-6;Parent=rna-NM_001377521.1;Dbxref=GeneID:11430,GenBank:NM_001377521.1,MGI:MGI:1330812;gbkey=mRNA;gene=Acox1;product=acyl-Coenzyme A oxidase 1%2C palmitoyl%2C transcript variant 3;transcript_id=NM_001377521.1;extra_copy_number=0
CM058251.1	Liftoff	exon	113884431	113884538	.	-	.	ID=exon-NM_001377521.1-5;Parent=rna-NM_001377521.1;Dbxref=GeneID:11430,GenBank:NM_001377521.1,MGI:MGI:1330812;gbkey=mRNA;gene=Acox1;product=acyl-Coenzyme A oxidase 1%2C palmitoyl%2C transcript variant 3;transcript_id=NM_001377521.1;extra_copy_number=0
CM058251.1	Liftoff	exon	113885982	113886142	.	-	.	ID=exon-NM_001377521.1-4;Parent=rna-NM_001377521.1;Dbxref=GeneID:11430,GenBank:NM_001377521.1,MGI:MGI:1330812;gbkey=mRNA;gene=Acox1;product=acyl-Coenzyme A oxidase 1%2C palmitoyl%2C transcript variant 3;transcript_id=NM_001377521.1;extra_copy_number=0
CM058251.1	Liftoff	exon	113891933	113892093	.	-	.	ID=exon-NM_001377521.1-3;Parent=rna-NM_001377521.1;Dbxref=GeneID:11430,GenBank:NM_001377521.1,MGI:MGI:1330812;gbkey=mRNA;gene=Acox1;product=acyl-Coenzyme A oxidase 1%2C palmitoyl%2C transcript variant 3;transcript_id=NM_001377521.1;extra_copy_number=0
CM058251.1	Liftoff	exon	113900740	113900899	.	-	.	ID=exon-NM_001377521.1-2;Parent=rna-NM_001377521.1;Dbxref=GeneID:11430,GenBank:NM_001377521.1,MGI:MGI:1330812;gbkey=mRNA;gene=Acox1;product=acyl-Coenzyme A oxidase 1%2C palmitoyl%2C transcript variant 3;transcript_id=NM_001377521.1;extra_copy_number=0
CM058251.1	Liftoff	exon	113901114	113901297	.	-	.	ID=exon-NM_001377521.1-1;Parent=rna-NM_001377521.1;Dbxref=GeneID:11430,GenBank:NM_001377521.1,MGI:MGI:1330812;gbkey=mRNA;gene=Acox1;product=acyl-Coenzyme A oxidase 1%2C palmitoyl%2C transcript variant 3;transcript_id=NM_001377521.1;extra_copy_number=0
CM058251.1	Liftoff	CDS	113876066	113876116	.	-	.	ID=cds-NP_001364450.1;Parent=rna-NM_001377521.1;Dbxref=GeneID:11430,GenBank:NP_001364450.1,MGI:MGI:1330812;Name=NP_001364450.1;Note=isoform 3 is encoded by transcript variant 3;gbkey=CDS;gene=Acox1;product=peroxisomal acyl-coenzyme A oxidase 1 isoform 3;protein_id=NP_001364450.1;extra_copy_number=0
CM058251.1	Liftoff	CDS	113876811	113877017	.	-	.	ID=cds-NP_001364450.1;Parent=rna-NM_001377521.1;Dbxref=GeneID:11430,GenBank:NP_001364450.1,MGI:MGI:1330812;Name=NP_001364450.1;Note=isoform 3 is encoded by transcript variant 3;gbkey=CDS;gene=Acox1;product=peroxisomal acyl-coenzyme A oxidase 1 isoform 3;protein_id=NP_001364450.1;extra_copy_number=0
CM058251.1	Liftoff	CDS	113877149	113877292	.	-	.	ID=cds-NP_001364450.1;Parent=rna-NM_001377521.1;Dbxref=GeneID:11430,GenBank:NP_001364450.1,MGI:MGI:1330812;Name=NP_001364450.1;Note=isoform 3 is encoded by transcript variant 3;gbkey=CDS;gene=Acox1;product=peroxisomal acyl-coenzyme A oxidase 1 isoform 3;protein_id=NP_001364450.1;extra_copy_number=0
CM058251.1	Liftoff	CDS	113877506	113877611	.	-	.	ID=cds-NP_001364450.1;Parent=rna-NM_001377521.1;Dbxref=GeneID:11430,GenBank:NP_001364450.1,MGI:MGI:1330812;Name=NP_001364450.1;Note=isoform 3 is encoded by transcript variant 3;gbkey=CDS;gene=Acox1;product=peroxisomal acyl-coenzyme A oxidase 1 isoform 3;protein_id=NP_001364450.1;extra_copy_number=0
CM058251.1	Liftoff	CDS	113877723	113877902	.	-	.	ID=cds-NP_001364450.1;Parent=rna-NM_001377521.1;Dbxref=GeneID:11430,GenBank:NP_001364450.1,MGI:MGI:1330812;Name=NP_001364450.1;Note=isoform 3 is encoded by transcript variant 3;gbkey=CDS;gene=Acox1;product=peroxisomal acyl-coenzyme A oxidase 1 isoform 3;protein_id=NP_001364450.1;extra_copy_number=0
CM058251.1	Liftoff	CDS	113880638	113880828	.	-	.	ID=cds-NP_001364450.1;Parent=rna-NM_001377521.1;Dbxref=GeneID:11430,GenBank:NP_001364450.1,MGI:MGI:1330812;Name=NP_001364450.1;Note=isoform 3 is encoded by transcript variant 3;gbkey=CDS;gene=Acox1;product=peroxisomal acyl-coenzyme A oxidase 1 isoform 3;protein_id=NP_001364450.1;extra_copy_number=0
CM058251.1	Liftoff	CDS	113881200	113881362	.	-	.	ID=cds-NP_001364450.1;Parent=rna-NM_001377521.1;Dbxref=GeneID:11430,GenBank:NP_001364450.1,MGI:MGI:1330812;Name=NP_001364450.1;Note=isoform 3 is encoded by transcript variant 3;gbkey=CDS;gene=Acox1;product=peroxisomal acyl-coenzyme A oxidase 1 isoform 3;protein_id=NP_001364450.1;extra_copy_number=0
CM058251.1	Liftoff	CDS	113882126	113882295	.	-	.	ID=cds-NP_001364450.1;Parent=rna-NM_001377521.1;Dbxref=GeneID:11430,GenBank:NP_001364450.1,MGI:MGI:1330812;Name=NP_001364450.1;Note=isoform 3 is encoded by transcript variant 3;gbkey=CDS;gene=Acox1;product=peroxisomal acyl-coenzyme A oxidase 1 isoform 3;protein_id=NP_001364450.1;extra_copy_number=0
CM058251.1	Liftoff	CDS	113882809	113882924	.	-	.	ID=cds-NP_001364450.1;Parent=rna-NM_001377521.1;Dbxref=GeneID:11430,GenBank:NP_001364450.1,MGI:MGI:1330812;Name=NP_001364450.1;Note=isoform 3 is encoded by transcript variant 3;gbkey=CDS;gene=Acox1;product=peroxisomal acyl-coenzyme A oxidase 1 isoform 3;protein_id=NP_001364450.1;extra_copy_number=0
CM058251.1	Liftoff	CDS	113883461	113883580	.	-	.	ID=cds-NP_001364450.1;Parent=rna-NM_001377521.1;Dbxref=GeneID:11430,GenBank:NP_001364450.1,MGI:MGI:1330812;Name=NP_001364450.1;Note=isoform 3 is encoded by transcript variant 3;gbkey=CDS;gene=Acox1;product=peroxisomal acyl-coenzyme A oxidase 1 isoform 3;protein_id=NP_001364450.1;extra_copy_number=0
CM058251.1	Liftoff	CDS	113884431	113884538	.	-	.	ID=cds-NP_001364450.1;Parent=rna-NM_001377521.1;Dbxref=GeneID:11430,GenBank:NP_001364450.1,MGI:MGI:1330812;Name=NP_001364450.1;Note=isoform 3 is encoded by transcript variant 3;gbkey=CDS;gene=Acox1;product=peroxisomal acyl-coenzyme A oxidase 1 isoform 3;protein_id=NP_001364450.1;extra_copy_number=0
CM058251.1	Liftoff	CDS	113885982	113886142	.	-	.	ID=cds-NP_001364450.1;Parent=rna-NM_001377521.1;Dbxref=GeneID:11430,GenBank:NP_001364450.1,MGI:MGI:1330812;Name=NP_001364450.1;Note=isoform 3 is encoded by transcript variant 3;gbkey=CDS;gene=Acox1;product=peroxisomal acyl-coenzyme A oxidase 1 isoform 3;protein_id=NP_001364450.1;extra_copy_number=0
CM058251.1	Liftoff	CDS	113891933	113891997	.	-	.	ID=cds-NP_001364450.1;Parent=rna-NM_001377521.1;Dbxref=GeneID:11430,GenBank:NP_001364450.1,MGI:MGI:1330812;Name=NP_001364450.1;Note=isoform 3 is encoded by transcript variant 3;gbkey=CDS;gene=Acox1;product=peroxisomal acyl-coenzyme A oxidase 1 isoform 3;protein_id=NP_001364450.1;extra_copy_number=0
CM058251.1	Liftoff	mRNA	113874406	113901297	.	-	.	ID=rna-NM_001377522.1;Parent=gene-Acox1;Dbxref=GeneID:11430,GenBank:NM_001377522.1,MGI:MGI:1330812;Name=NM_001377522.1;gbkey=mRNA;gene=Acox1;product=acyl-Coenzyme A oxidase 1%2C palmitoyl%2C transcript variant 4;transcript_id=NM_001377522.1;matches_ref_protein=True;valid_ORF=True;extra_copy_number=0
CM058251.1	Liftoff	exon	113874406	113876116	.	-	.	ID=exon-NM_001377522.1-12;Parent=rna-NM_001377522.1;Dbxref=GeneID:11430,GenBank:NM_001377522.1,MGI:MGI:1330812;gbkey=mRNA;gene=Acox1;product=acyl-Coenzyme A oxidase 1%2C palmitoyl%2C transcript variant 4;transcript_id=NM_001377522.1;extra_copy_number=0
CM058251.1	Liftoff	exon	113876811	113877017	.	-	.	ID=exon-NM_001377522.1-11;Parent=rna-NM_001377522.1;Dbxref=GeneID:11430,GenBank:NM_001377522.1,MGI:MGI:1330812;gbkey=mRNA;gene=Acox1;product=acyl-Coenzyme A oxidase 1%2C palmitoyl%2C transcript variant 4;transcript_id=NM_001377522.1;extra_copy_number=0
CM058251.1	Liftoff	exon	113877149	113877292	.	-	.	ID=exon-NM_001377522.1-10;Parent=rna-NM_001377522.1;Dbxref=GeneID:11430,GenBank:NM_001377522.1,MGI:MGI:1330812;gbkey=mRNA;gene=Acox1;product=acyl-Coenzyme A oxidase 1%2C palmitoyl%2C transcript variant 4;transcript_id=NM_001377522.1;extra_copy_number=0
CM058251.1	Liftoff	exon	113877506	113877611	.	-	.	ID=exon-NM_001377522.1-9;Parent=rna-NM_001377522.1;Dbxref=GeneID:11430,GenBank:NM_001377522.1,MGI:MGI:1330812;gbkey=mRNA;gene=Acox1;product=acyl-Coenzyme A oxidase 1%2C palmitoyl%2C transcript variant 4;transcript_id=NM_001377522.1;extra_copy_number=0
CM058251.1	Liftoff	exon	113877723	113877902	.	-	.	ID=exon-NM_001377522.1-8;Parent=rna-NM_001377522.1;Dbxref=GeneID:11430,GenBank:NM_001377522.1,MGI:MGI:1330812;gbkey=mRNA;gene=Acox1;product=acyl-Coenzyme A oxidase 1%2C palmitoyl%2C transcript variant 4;transcript_id=NM_001377522.1;extra_copy_number=0
CM058251.1	Liftoff	exon	113880638	113880828	.	-	.	ID=exon-NM_001377522.1-7;Parent=rna-NM_001377522.1;Dbxref=GeneID:11430,GenBank:NM_001377522.1,MGI:MGI:1330812;gbkey=mRNA;gene=Acox1;product=acyl-Coenzyme A oxidase 1%2C palmitoyl%2C transcript variant 4;transcript_id=NM_001377522.1;extra_copy_number=0
CM058251.1	Liftoff	exon	113881200	113881362	.	-	.	ID=exon-NM_001377522.1-6;Parent=rna-NM_001377522.1;Dbxref=GeneID:11430,GenBank:NM_001377522.1,MGI:MGI:1330812;gbkey=mRNA;gene=Acox1;product=acyl-Coenzyme A oxidase 1%2C palmitoyl%2C transcript variant 4;transcript_id=NM_001377522.1;extra_copy_number=0
CM058251.1	Liftoff	exon	113882126	113882295	.	-	.	ID=exon-NM_001377522.1-5;Parent=rna-NM_001377522.1;Dbxref=GeneID:11430,GenBank:NM_001377522.1,MGI:MGI:1330812;gbkey=mRNA;gene=Acox1;product=acyl-Coenzyme A oxidase 1%2C palmitoyl%2C transcript variant 4;transcript_id=NM_001377522.1;extra_copy_number=0
CM058251.1	Liftoff	exon	113882809	113882924	.	-	.	ID=exon-NM_001377522.1-4;Parent=rna-NM_001377522.1;Dbxref=GeneID:11430,GenBank:NM_001377522.1,MGI:MGI:1330812;gbkey=mRNA;gene=Acox1;product=acyl-Coenzyme A oxidase 1%2C palmitoyl%2C transcript variant 4;transcript_id=NM_001377522.1;extra_copy_number=0
CM058251.1	Liftoff	exon	113891933	113892093	.	-	.	ID=exon-NM_001377522.1-3;Parent=rna-NM_001377522.1;Dbxref=GeneID:11430,GenBank:NM_001377522.1,MGI:MGI:1330812;gbkey=mRNA;gene=Acox1;product=acyl-Coenzyme A oxidase 1%2C palmitoyl%2C transcript variant 4;transcript_id=NM_001377522.1;extra_copy_number=0
CM058251.1	Liftoff	exon	113900740	113900899	.	-	.	ID=exon-NM_001377522.1-2;Parent=rna-NM_001377522.1;Dbxref=GeneID:11430,GenBank:NM_001377522.1,MGI:MGI:1330812;gbkey=mRNA;gene=Acox1;product=acyl-Coenzyme A oxidase 1%2C palmitoyl%2C transcript variant 4;transcript_id=NM_001377522.1;extra_copy_number=0
CM058251.1	Liftoff	exon	113901114	113901297	.	-	.	ID=exon-NM_001377522.1-1;Parent=rna-NM_001377522.1;Dbxref=GeneID:11430,GenBank:NM_001377522.1,MGI:MGI:1330812;gbkey=mRNA;gene=Acox1;product=acyl-Coenzyme A oxidase 1%2C palmitoyl%2C transcript variant 4;transcript_id=NM_001377522.1;extra_copy_number=0
CM058251.1	Liftoff	CDS	113876066	113876116	.	-	.	ID=cds-NP_001364451.1;Parent=rna-NM_001377522.1;Dbxref=GeneID:11430,GenBank:NP_001364451.1,MGI:MGI:1330812;Name=NP_001364451.1;Note=isoform 4 is encoded by transcript variant 4;gbkey=CDS;gene=Acox1;product=peroxisomal acyl-coenzyme A oxidase 1 isoform 4;protein_id=NP_001364451.1;extra_copy_number=0
CM058251.1	Liftoff	CDS	113876811	113877017	.	-	.	ID=cds-NP_001364451.1;Parent=rna-NM_001377522.1;Dbxref=GeneID:11430,GenBank:NP_001364451.1,MGI:MGI:1330812;Name=NP_001364451.1;Note=isoform 4 is encoded by transcript variant 4;gbkey=CDS;gene=Acox1;product=peroxisomal acyl-coenzyme A oxidase 1 isoform 4;protein_id=NP_001364451.1;extra_copy_number=0
CM058251.1	Liftoff	CDS	113877149	113877292	.	-	.	ID=cds-NP_001364451.1;Parent=rna-NM_001377522.1;Dbxref=GeneID:11430,GenBank:NP_001364451.1,MGI:MGI:1330812;Name=NP_001364451.1;Note=isoform 4 is encoded by transcript variant 4;gbkey=CDS;gene=Acox1;product=peroxisomal acyl-coenzyme A oxidase 1 isoform 4;protein_id=NP_001364451.1;extra_copy_number=0
CM058251.1	Liftoff	CDS	113877506	113877611	.	-	.	ID=cds-NP_001364451.1;Parent=rna-NM_001377522.1;Dbxref=GeneID:11430,GenBank:NP_001364451.1,MGI:MGI:1330812;Name=NP_001364451.1;Note=isoform 4 is encoded by transcript variant 4;gbkey=CDS;gene=Acox1;product=peroxisomal acyl-coenzyme A oxidase 1 isoform 4;protein_id=NP_001364451.1;extra_copy_number=0
CM058251.1	Liftoff	CDS	113877723	113877902	.	-	.	ID=cds-NP_001364451.1;Parent=rna-NM_001377522.1;Dbxref=GeneID:11430,GenBank:NP_001364451.1,MGI:MGI:1330812;Name=NP_001364451.1;Note=isoform 4 is encoded by transcript variant 4;gbkey=CDS;gene=Acox1;product=peroxisomal acyl-coenzyme A oxidase 1 isoform 4;protein_id=NP_001364451.1;extra_copy_number=0
CM058251.1	Liftoff	CDS	113880638	113880828	.	-	.	ID=cds-NP_001364451.1;Parent=rna-NM_001377522.1;Dbxref=GeneID:11430,GenBank:NP_001364451.1,MGI:MGI:1330812;Name=NP_001364451.1;Note=isoform 4 is encoded by transcript variant 4;gbkey=CDS;gene=Acox1;product=peroxisomal acyl-coenzyme A oxidase 1 isoform 4;protein_id=NP_001364451.1;extra_copy_number=0
CM058251.1	Liftoff	CDS	113881200	113881362	.	-	.	ID=cds-NP_001364451.1;Parent=rna-NM_001377522.1;Dbxref=GeneID:11430,GenBank:NP_001364451.1,MGI:MGI:1330812;Name=NP_001364451.1;Note=isoform 4 is encoded by transcript variant 4;gbkey=CDS;gene=Acox1;product=peroxisomal acyl-coenzyme A oxidase 1 isoform 4;protein_id=NP_001364451.1;extra_copy_number=0
CM058251.1	Liftoff	CDS	113882126	113882295	.	-	.	ID=cds-NP_001364451.1;Parent=rna-NM_001377522.1;Dbxref=GeneID:11430,GenBank:NP_001364451.1,MGI:MGI:1330812;Name=NP_001364451.1;Note=isoform 4 is encoded by transcript variant 4;gbkey=CDS;gene=Acox1;product=peroxisomal acyl-coenzyme A oxidase 1 isoform 4;protein_id=NP_001364451.1;extra_copy_number=0
CM058251.1	Liftoff	CDS	113882809	113882924	.	-	.	ID=cds-NP_001364451.1;Parent=rna-NM_001377522.1;Dbxref=GeneID:11430,GenBank:NP_001364451.1,MGI:MGI:1330812;Name=NP_001364451.1;Note=isoform 4 is encoded by transcript variant 4;gbkey=CDS;gene=Acox1;product=peroxisomal acyl-coenzyme A oxidase 1 isoform 4;protein_id=NP_001364451.1;extra_copy_number=0
CM058251.1	Liftoff	CDS	113891933	113892093	.	-	.	ID=cds-NP_001364451.1;Parent=rna-NM_001377522.1;Dbxref=GeneID:11430,GenBank:NP_001364451.1,MGI:MGI:1330812;Name=NP_001364451.1;Note=isoform 4 is encoded by transcript variant 4;gbkey=CDS;gene=Acox1;product=peroxisomal acyl-coenzyme A oxidase 1 isoform 4;protein_id=NP_001364451.1;extra_copy_number=0
CM058251.1	Liftoff	CDS	113900740	113900899	.	-	.	ID=cds-NP_001364451.1;Parent=rna-NM_001377522.1;Dbxref=GeneID:11430,GenBank:NP_001364451.1,MGI:MGI:1330812;Name=NP_001364451.1;Note=isoform 4 is encoded by transcript variant 4;gbkey=CDS;gene=Acox1;product=peroxisomal acyl-coenzyme A oxidase 1 isoform 4;protein_id=NP_001364451.1;extra_copy_number=0
CM058251.1	Liftoff	CDS	113901114	113901222	.	-	.	ID=cds-NP_001364451.1;Parent=rna-NM_001377522.1;Dbxref=GeneID:11430,GenBank:NP_001364451.1,MGI:MGI:1330812;Name=NP_001364451.1;Note=isoform 4 is encoded by transcript variant 4;gbkey=CDS;gene=Acox1;product=peroxisomal acyl-coenzyme A oxidase 1 isoform 4;protein_id=NP_001364451.1;extra_copy_number=0
CM058251.1	Liftoff	mRNA	113874406	113901297	.	-	.	ID=rna-NM_015729.4;Parent=gene-Acox1;Dbxref=GeneID:11430,GenBank:NM_015729.4,MGI:MGI:1330812;Name=NM_015729.4;gbkey=mRNA;gene=Acox1;product=acyl-Coenzyme A oxidase 1%2C palmitoyl%2C transcript variant 1;tag=RefSeq Select;transcript_id=NM_015729.4;matches_ref_protein=True;valid_ORF=True;extra_copy_number=0
CM058251.1	Liftoff	exon	113874406	113876116	.	-	.	ID=exon-NM_015729.4-14;Parent=rna-NM_015729.4;Dbxref=GeneID:11430,GenBank:NM_015729.4,MGI:MGI:1330812;gbkey=mRNA;gene=Acox1;product=acyl-Coenzyme A oxidase 1%2C palmitoyl%2C transcript variant 1;tag=RefSeq Select;transcript_id=NM_015729.4;extra_copy_number=0
CM058251.1	Liftoff	exon	113876811	113877017	.	-	.	ID=exon-NM_015729.4-13;Parent=rna-NM_015729.4;Dbxref=GeneID:11430,GenBank:NM_015729.4,MGI:MGI:1330812;gbkey=mRNA;gene=Acox1;product=acyl-Coenzyme A oxidase 1%2C palmitoyl%2C transcript variant 1;tag=RefSeq Select;transcript_id=NM_015729.4;extra_copy_number=0
CM058251.1	Liftoff	exon	113877149	113877292	.	-	.	ID=exon-NM_015729.4-12;Parent=rna-NM_015729.4;Dbxref=GeneID:11430,GenBank:NM_015729.4,MGI:MGI:1330812;gbkey=mRNA;gene=Acox1;product=acyl-Coenzyme A oxidase 1%2C palmitoyl%2C transcript variant 1;tag=RefSeq Select;transcript_id=NM_015729.4;extra_copy_number=0
CM058251.1	Liftoff	exon	113877506	113877611	.	-	.	ID=exon-NM_015729.4-11;Parent=rna-NM_015729.4;Dbxref=GeneID:11430,GenBank:NM_015729.4,MGI:MGI:1330812;gbkey=mRNA;gene=Acox1;product=acyl-Coenzyme A oxidase 1%2C palmitoyl%2C transcript variant 1;tag=RefSeq Select;transcript_id=NM_015729.4;extra_copy_number=0
CM058251.1	Liftoff	exon	113877723	113877902	.	-	.	ID=exon-NM_015729.4-10;Parent=rna-NM_015729.4;Dbxref=GeneID:11430,GenBank:NM_015729.4,MGI:MGI:1330812;gbkey=mRNA;gene=Acox1;product=acyl-Coenzyme A oxidase 1%2C palmitoyl%2C transcript variant 1;tag=RefSeq Select;transcript_id=NM_015729.4;extra_copy_number=0
CM058251.1	Liftoff	exon	113880638	113880828	.	-	.	ID=exon-NM_015729.4-9;Parent=rna-NM_015729.4;Dbxref=GeneID:11430,GenBank:NM_015729.4,MGI:MGI:1330812;gbkey=mRNA;gene=Acox1;product=acyl-Coenzyme A oxidase 1%2C palmitoyl%2C transcript variant 1;tag=RefSeq Select;transcript_id=NM_015729.4;extra_copy_number=0
CM058251.1	Liftoff	exon	113881200	113881362	.	-	.	ID=exon-NM_015729.4-8;Parent=rna-NM_015729.4;Dbxref=GeneID:11430,GenBank:NM_015729.4,MGI:MGI:1330812;gbkey=mRNA;gene=Acox1;product=acyl-Coenzyme A oxidase 1%2C palmitoyl%2C transcript variant 1;tag=RefSeq Select;transcript_id=NM_015729.4;extra_copy_number=0
CM058251.1	Liftoff	exon	113882126	113882295	.	-	.	ID=exon-NM_015729.4-7;Parent=rna-NM_015729.4;Dbxref=GeneID:11430,GenBank:NM_015729.4,MGI:MGI:1330812;gbkey=mRNA;gene=Acox1;product=acyl-Coenzyme A oxidase 1%2C palmitoyl%2C transcript variant 1;tag=RefSeq Select;transcript_id=NM_015729.4;extra_copy_number=0
CM058251.1	Liftoff	exon	113882809	113882924	.	-	.	ID=exon-NM_015729.4-6;Parent=rna-NM_015729.4;Dbxref=GeneID:11430,GenBank:NM_015729.4,MGI:MGI:1330812;gbkey=mRNA;gene=Acox1;product=acyl-Coenzyme A oxidase 1%2C palmitoyl%2C transcript variant 1;tag=RefSeq Select;transcript_id=NM_015729.4;extra_copy_number=0
CM058251.1	Liftoff	exon	113883461	113883580	.	-	.	ID=exon-NM_015729.4-5;Parent=rna-NM_015729.4;Dbxref=GeneID:11430,GenBank:NM_015729.4,MGI:MGI:1330812;gbkey=mRNA;gene=Acox1;product=acyl-Coenzyme A oxidase 1%2C palmitoyl%2C transcript variant 1;tag=RefSeq Select;transcript_id=NM_015729.4;extra_copy_number=0
CM058251.1	Liftoff	exon	113884431	113884538	.	-	.	ID=exon-NM_015729.4-4;Parent=rna-NM_015729.4;Dbxref=GeneID:11430,GenBank:NM_015729.4,MGI:MGI:1330812;gbkey=mRNA;gene=Acox1;product=acyl-Coenzyme A oxidase 1%2C palmitoyl%2C transcript variant 1;tag=RefSeq Select;transcript_id=NM_015729.4;extra_copy_number=0
CM058251.1	Liftoff	exon	113885982	113886142	.	-	.	ID=exon-NM_015729.4-3;Parent=rna-NM_015729.4;Dbxref=GeneID:11430,GenBank:NM_015729.4,MGI:MGI:1330812;gbkey=mRNA;gene=Acox1;product=acyl-Coenzyme A oxidase 1%2C palmitoyl%2C transcript variant 1;tag=RefSeq Select;transcript_id=NM_015729.4;extra_copy_number=0
CM058251.1	Liftoff	exon	113900740	113900899	.	-	.	ID=exon-NM_015729.4-2;Parent=rna-NM_015729.4;Dbxref=GeneID:11430,GenBank:NM_015729.4,MGI:MGI:1330812;gbkey=mRNA;gene=Acox1;product=acyl-Coenzyme A oxidase 1%2C palmitoyl%2C transcript variant 1;tag=RefSeq Select;transcript_id=NM_015729.4;extra_copy_number=0
CM058251.1	Liftoff	exon	113901114	113901297	.	-	.	ID=exon-NM_015729.4-1;Parent=rna-NM_015729.4;Dbxref=GeneID:11430,GenBank:NM_015729.4,MGI:MGI:1330812;gbkey=mRNA;gene=Acox1;product=acyl-Coenzyme A oxidase 1%2C palmitoyl%2C transcript variant 1;tag=RefSeq Select;transcript_id=NM_015729.4;extra_copy_number=0
CM058251.1	Liftoff	CDS	113876066	113876116	.	-	.	ID=cds-NP_056544.2;Parent=rna-NM_015729.4;Dbxref=CCDS:CCDS25660.1,GeneID:11430,GenBank:NP_056544.2,MGI:MGI:1330812;Name=NP_056544.2;Note=isoform 1 is encoded by transcript variant 1;gbkey=CDS;gene=Acox1;product=peroxisomal acyl-coenzyme A oxidase 1 isoform 1;protein_id=NP_056544.2;tag=RefSeq Select;extra_copy_number=0
CM058251.1	Liftoff	CDS	113876811	113877017	.	-	.	ID=cds-NP_056544.2;Parent=rna-NM_015729.4;Dbxref=CCDS:CCDS25660.1,GeneID:11430,GenBank:NP_056544.2,MGI:MGI:1330812;Name=NP_056544.2;Note=isoform 1 is encoded by transcript variant 1;gbkey=CDS;gene=Acox1;product=peroxisomal acyl-coenzyme A oxidase 1 isoform 1;protein_id=NP_056544.2;tag=RefSeq Select;extra_copy_number=0
CM058251.1	Liftoff	CDS	113877149	113877292	.	-	.	ID=cds-NP_056544.2;Parent=rna-NM_015729.4;Dbxref=CCDS:CCDS25660.1,GeneID:11430,GenBank:NP_056544.2,MGI:MGI:1330812;Name=NP_056544.2;Note=isoform 1 is encoded by transcript variant 1;gbkey=CDS;gene=Acox1;product=peroxisomal acyl-coenzyme A oxidase 1 isoform 1;protein_id=NP_056544.2;tag=RefSeq Select;extra_copy_number=0
CM058251.1	Liftoff	CDS	113877506	113877611	.	-	.	ID=cds-NP_056544.2;Parent=rna-NM_015729.4;Dbxref=CCDS:CCDS25660.1,GeneID:11430,GenBank:NP_056544.2,MGI:MGI:1330812;Name=NP_056544.2;Note=isoform 1 is encoded by transcript variant 1;gbkey=CDS;gene=Acox1;product=peroxisomal acyl-coenzyme A oxidase 1 isoform 1;protein_id=NP_056544.2;tag=RefSeq Select;extra_copy_number=0
CM058251.1	Liftoff	CDS	113877723	113877902	.	-	.	ID=cds-NP_056544.2;Parent=rna-NM_015729.4;Dbxref=CCDS:CCDS25660.1,GeneID:11430,GenBank:NP_056544.2,MGI:MGI:1330812;Name=NP_056544.2;Note=isoform 1 is encoded by transcript variant 1;gbkey=CDS;gene=Acox1;product=peroxisomal acyl-coenzyme A oxidase 1 isoform 1;protein_id=NP_056544.2;tag=RefSeq Select;extra_copy_number=0
CM058251.1	Liftoff	CDS	113880638	113880828	.	-	.	ID=cds-NP_056544.2;Parent=rna-NM_015729.4;Dbxref=CCDS:CCDS25660.1,GeneID:11430,GenBank:NP_056544.2,MGI:MGI:1330812;Name=NP_056544.2;Note=isoform 1 is encoded by transcript variant 1;gbkey=CDS;gene=Acox1;product=peroxisomal acyl-coenzyme A oxidase 1 isoform 1;protein_id=NP_056544.2;tag=RefSeq Select;extra_copy_number=0
CM058251.1	Liftoff	CDS	113881200	113881362	.	-	.	ID=cds-NP_056544.2;Parent=rna-NM_015729.4;Dbxref=CCDS:CCDS25660.1,GeneID:11430,GenBank:NP_056544.2,MGI:MGI:1330812;Name=NP_056544.2;Note=isoform 1 is encoded by transcript variant 1;gbkey=CDS;gene=Acox1;product=peroxisomal acyl-coenzyme A oxidase 1 isoform 1;protein_id=NP_056544.2;tag=RefSeq Select;extra_copy_number=0
CM058251.1	Liftoff	CDS	113882126	113882295	.	-	.	ID=cds-NP_056544.2;Parent=rna-NM_015729.4;Dbxref=CCDS:CCDS25660.1,GeneID:11430,GenBank:NP_056544.2,MGI:MGI:1330812;Name=NP_056544.2;Note=isoform 1 is encoded by transcript variant 1;gbkey=CDS;gene=Acox1;product=peroxisomal acyl-coenzyme A oxidase 1 isoform 1;protein_id=NP_056544.2;tag=RefSeq Select;extra_copy_number=0
CM058251.1	Liftoff	CDS	113882809	113882924	.	-	.	ID=cds-NP_056544.2;Parent=rna-NM_015729.4;Dbxref=CCDS:CCDS25660.1,GeneID:11430,GenBank:NP_056544.2,MGI:MGI:1330812;Name=NP_056544.2;Note=isoform 1 is encoded by transcript variant 1;gbkey=CDS;gene=Acox1;product=peroxisomal acyl-coenzyme A oxidase 1 isoform 1;protein_id=NP_056544.2;tag=RefSeq Select;extra_copy_number=0
CM058251.1	Liftoff	CDS	113883461	113883580	.	-	.	ID=cds-NP_056544.2;Parent=rna-NM_015729.4;Dbxref=CCDS:CCDS25660.1,GeneID:11430,GenBank:NP_056544.2,MGI:MGI:1330812;Name=NP_056544.2;Note=isoform 1 is encoded by transcript variant 1;gbkey=CDS;gene=Acox1;product=peroxisomal acyl-coenzyme A oxidase 1 isoform 1;protein_id=NP_056544.2;tag=RefSeq Select;extra_copy_number=0
CM058251.1	Liftoff	CDS	113884431	113884538	.	-	.	ID=cds-NP_056544.2;Parent=rna-NM_015729.4;Dbxref=CCDS:CCDS25660.1,GeneID:11430,GenBank:NP_056544.2,MGI:MGI:1330812;Name=NP_056544.2;Note=isoform 1 is encoded by transcript variant 1;gbkey=CDS;gene=Acox1;product=peroxisomal acyl-coenzyme A oxidase 1 isoform 1;protein_id=NP_056544.2;tag=RefSeq Select;extra_copy_number=0
CM058251.1	Liftoff	CDS	113885982	113886142	.	-	.	ID=cds-NP_056544.2;Parent=rna-NM_015729.4;Dbxref=CCDS:CCDS25660.1,GeneID:11430,GenBank:NP_056544.2,MGI:MGI:1330812;Name=NP_056544.2;Note=isoform 1 is encoded by transcript variant 1;gbkey=CDS;gene=Acox1;product=peroxisomal acyl-coenzyme A oxidase 1 isoform 1;protein_id=NP_056544.2;tag=RefSeq Select;extra_copy_number=0
CM058251.1	Liftoff	CDS	113900740	113900899	.	-	.	ID=cds-NP_056544.2;Parent=rna-NM_015729.4;Dbxref=CCDS:CCDS25660.1,GeneID:11430,GenBank:NP_056544.2,MGI:MGI:1330812;Name=NP_056544.2;Note=isoform 1 is encoded by transcript variant 1;gbkey=CDS;gene=Acox1;product=peroxisomal acyl-coenzyme A oxidase 1 isoform 1;protein_id=NP_056544.2;tag=RefSeq Select;extra_copy_number=0
CM058251.1	Liftoff	CDS	113901114	113901222	.	-	.	ID=cds-NP_056544.2;Parent=rna-NM_015729.4;Dbxref=CCDS:CCDS25660.1,GeneID:11430,GenBank:NP_056544.2,MGI:MGI:1330812;Name=NP_056544.2;Note=isoform 1 is encoded by transcript variant 1;gbkey=CDS;gene=Acox1;product=peroxisomal acyl-coenzyme A oxidase 1 isoform 1;protein_id=NP_056544.2;tag=RefSeq Select;extra_copy_number=0
CM058251.1	Liftoff	gene	113901373	113917836	.	+	.	ID=gene-Ten1;Dbxref=GeneID:69535,MGI:MGI:1916785;Name=Ten1;description=TEN1 telomerase capping complex subunit;gbkey=Gene;gene=Ten1;gene_biotype=protein_coding;gene_synonym=2310004N24Rik;coverage=1.0;sequence_ID=1.0;valid_ORFs=1;extra_copy_number=0;copy_num_ID=gene-Ten1_0
CM058251.1	Liftoff	mRNA	113901373	113917836	.	+	.	ID=rna-NM_027107.1;Parent=gene-Ten1;Dbxref=GeneID:69535,GenBank:NM_027107.1,MGI:MGI:1916785;Name=NM_027107.1;gbkey=mRNA;gene=Ten1;product=TEN1 telomerase capping complex subunit;tag=RefSeq Select;transcript_id=NM_027107.1;matches_ref_protein=True;valid_ORF=True;extra_copy_number=0
CM058251.1	Liftoff	exon	113901373	113901501	.	+	.	ID=exon-NM_027107.1-1;Parent=rna-NM_027107.1;Dbxref=GeneID:69535,GenBank:NM_027107.1,MGI:MGI:1916785;gbkey=mRNA;gene=Ten1;product=TEN1 telomerase capping complex subunit;tag=RefSeq Select;transcript_id=NM_027107.1;extra_copy_number=0
CM058251.1	Liftoff	exon	113907363	113907497	.	+	.	ID=exon-NM_027107.1-2;Parent=rna-NM_027107.1;Dbxref=GeneID:69535,GenBank:NM_027107.1,MGI:MGI:1916785;gbkey=mRNA;gene=Ten1;product=TEN1 telomerase capping complex subunit;tag=RefSeq Select;transcript_id=NM_027107.1;extra_copy_number=0
CM058251.1	Liftoff	exon	113908129	113908286	.	+	.	ID=exon-NM_027107.1-3;Parent=rna-NM_027107.1;Dbxref=GeneID:69535,GenBank:NM_027107.1,MGI:MGI:1916785;gbkey=mRNA;gene=Ten1;product=TEN1 telomerase capping complex subunit;tag=RefSeq Select;transcript_id=NM_027107.1;extra_copy_number=0
CM058251.1	Liftoff	exon	113917357	113917836	.	+	.	ID=exon-NM_027107.1-4;Parent=rna-NM_027107.1;Dbxref=GeneID:69535,GenBank:NM_027107.1,MGI:MGI:1916785;gbkey=mRNA;gene=Ten1;product=TEN1 telomerase capping complex subunit;tag=RefSeq Select;transcript_id=NM_027107.1;extra_copy_number=0
CM058251.1	Liftoff	CDS	113907409	113907497	.	+	.	ID=cds-NP_081383.1;Parent=rna-NM_027107.1;Dbxref=CCDS:CCDS48982.1,GeneID:69535,GenBank:NP_081383.1,MGI:MGI:1916785;Name=NP_081383.1;gbkey=CDS;gene=Ten1;product=CST complex subunit TEN1;protein_id=NP_081383.1;tag=RefSeq Select;extra_copy_number=0
CM058251.1	Liftoff	CDS	113908129	113908286	.	+	.	ID=cds-NP_081383.1;Parent=rna-NM_027107.1;Dbxref=CCDS:CCDS48982.1,GeneID:69535,GenBank:NP_081383.1,MGI:MGI:1916785;Name=NP_081383.1;gbkey=CDS;gene=Ten1;product=CST complex subunit TEN1;protein_id=NP_081383.1;tag=RefSeq Select;extra_copy_number=0
CM058251.1	Liftoff	CDS	113917357	113917595	.	+	.	ID=cds-NP_081383.1;Parent=rna-NM_027107.1;Dbxref=CCDS:CCDS48982.1,GeneID:69535,GenBank:NP_081383.1,MGI:MGI:1916785;Name=NP_081383.1;gbkey=CDS;gene=Ten1;product=CST complex subunit TEN1;protein_id=NP_081383.1;tag=RefSeq Select;extra_copy_number=0
CM058251.1	Liftoff	pseudogene	113918520	113922805	.	+	.	ID=gene-Cdk3;Dbxref=GeneID:69681,MGI:MGI:1916931;Name=Cdk3;description=cyclin-dependent kinase 3;gbkey=Gene;gene=Cdk3;gene_biotype=transcribed_pseudogene;gene_synonym=2310050O10Rik,Cdk3-ps;pseudo=true;coverage=1.0;sequence_ID=1.0;extra_copy_number=0;copy_num_ID=gene-Cdk3_0
CM058251.1	Liftoff	transcript	113918520	113922805	.	+	.	ID=rna-NR_004853.1;Parent=gene-Cdk3;Dbxref=GeneID:69681,GenBank:NR_004853.1,MGI:MGI:1916931;Name=NR_004853.1;gbkey=misc_RNA;gene=Cdk3;product=cyclin-dependent kinase 3;pseudo=true;transcript_id=NR_004853.1;extra_copy_number=0
CM058251.1	Liftoff	exon	113918520	113918636	.	+	.	ID=exon-NR_004853.1-1;Parent=rna-NR_004853.1;Dbxref=GeneID:69681,GenBank:NR_004853.1,MGI:MGI:1916931;gbkey=misc_RNA;gene=Cdk3;product=cyclin-dependent kinase 3;pseudo=true;transcript_id=NR_004853.1;extra_copy_number=0
CM058251.1	Liftoff	exon	113918929	113919006	.	+	.	ID=exon-NR_004853.1-2;Parent=rna-NR_004853.1;Dbxref=GeneID:69681,GenBank:NR_004853.1,MGI:MGI:1916931;gbkey=misc_RNA;gene=Cdk3;product=cyclin-dependent kinase 3;pseudo=true;transcript_id=NR_004853.1;extra_copy_number=0
CM058251.1	Liftoff	exon	113919078	113919198	.	+	.	ID=exon-NR_004853.1-3;Parent=rna-NR_004853.1;Dbxref=GeneID:69681,GenBank:NR_004853.1,MGI:MGI:1916931;gbkey=misc_RNA;gene=Cdk3;product=cyclin-dependent kinase 3;pseudo=true;transcript_id=NR_004853.1;extra_copy_number=0
CM058251.1	Liftoff	exon	113919289	113919459	.	+	.	ID=exon-NR_004853.1-4;Parent=rna-NR_004853.1;Dbxref=GeneID:69681,GenBank:NR_004853.1,MGI:MGI:1916931;gbkey=misc_RNA;gene=Cdk3;product=cyclin-dependent kinase 3;pseudo=true;transcript_id=NR_004853.1;extra_copy_number=0
CM058251.1	Liftoff	exon	113919550	113919651	.	+	.	ID=exon-NR_004853.1-5;Parent=rna-NR_004853.1;Dbxref=GeneID:69681,GenBank:NR_004853.1,MGI:MGI:1916931;gbkey=misc_RNA;gene=Cdk3;product=cyclin-dependent kinase 3;pseudo=true;transcript_id=NR_004853.1;extra_copy_number=0
CM058251.1	Liftoff	exon	113920612	113920815	.	+	.	ID=exon-NR_004853.1-6;Parent=rna-NR_004853.1;Dbxref=GeneID:69681,GenBank:NR_004853.1,MGI:MGI:1916931;gbkey=misc_RNA;gene=Cdk3;product=cyclin-dependent kinase 3;pseudo=true;transcript_id=NR_004853.1;extra_copy_number=0
CM058251.1	Liftoff	exon	113922172	113922805	.	+	.	ID=exon-NR_004853.1-7;Parent=rna-NR_004853.1;Dbxref=GeneID:69681,GenBank:NR_004853.1,MGI:MGI:1916931;gbkey=misc_RNA;gene=Cdk3;product=cyclin-dependent kinase 3;pseudo=true;transcript_id=NR_004853.1;extra_copy_number=0
CM058251.1	Liftoff	gene	113923077	113940675	.	-	.	ID=gene-Evpl;Dbxref=GeneID:14027,MGI:MGI:107507;Name=Evpl;description=envoplakin;gbkey=Gene;gene=Evpl;gene_biotype=protein_coding;coverage=1.0;sequence_ID=1.0;valid_ORFs=4;extra_copy_number=0;copy_num_ID=gene-Evpl_0
CM058251.1	Liftoff	mRNA	113923077	113940609	.	-	.	ID=rna-NM_025276.3;Parent=gene-Evpl;Dbxref=GeneID:14027,GenBank:NM_025276.3,MGI:MGI:107507;Name=NM_025276.3;gbkey=mRNA;gene=Evpl;product=envoplakin;tag=RefSeq Select;transcript_id=NM_025276.3;matches_ref_protein=True;valid_ORF=True;extra_copy_number=0
CM058251.1	Liftoff	exon	113923077	113926719	.	-	.	ID=exon-NM_025276.3-22;Parent=rna-NM_025276.3;Dbxref=GeneID:14027,GenBank:NM_025276.3,MGI:MGI:107507;gbkey=mRNA;gene=Evpl;product=envoplakin;tag=RefSeq Select;transcript_id=NM_025276.3;extra_copy_number=0
CM058251.1	Liftoff	exon	113927586	113927678	.	-	.	ID=exon-NM_025276.3-21;Parent=rna-NM_025276.3;Dbxref=GeneID:14027,GenBank:NM_025276.3,MGI:MGI:107507;gbkey=mRNA;gene=Evpl;product=envoplakin;tag=RefSeq Select;transcript_id=NM_025276.3;extra_copy_number=0
CM058251.1	Liftoff	exon	113927780	113927890	.	-	.	ID=exon-NM_025276.3-20;Parent=rna-NM_025276.3;Dbxref=GeneID:14027,GenBank:NM_025276.3,MGI:MGI:107507;gbkey=mRNA;gene=Evpl;product=envoplakin;tag=RefSeq Select;transcript_id=NM_025276.3;extra_copy_number=0
CM058251.1	Liftoff	exon	113928002	113928085	.	-	.	ID=exon-NM_025276.3-19;Parent=rna-NM_025276.3;Dbxref=GeneID:14027,GenBank:NM_025276.3,MGI:MGI:107507;gbkey=mRNA;gene=Evpl;product=envoplakin;tag=RefSeq Select;transcript_id=NM_025276.3;extra_copy_number=0
CM058251.1	Liftoff	exon	113929507	113929657	.	-	.	ID=exon-NM_025276.3-18;Parent=rna-NM_025276.3;Dbxref=GeneID:14027,GenBank:NM_025276.3,MGI:MGI:107507;gbkey=mRNA;gene=Evpl;product=envoplakin;tag=RefSeq Select;transcript_id=NM_025276.3;extra_copy_number=0
CM058251.1	Liftoff	exon	113930076	113930269	.	-	.	ID=exon-NM_025276.3-17;Parent=rna-NM_025276.3;Dbxref=GeneID:14027,GenBank:NM_025276.3,MGI:MGI:107507;gbkey=mRNA;gene=Evpl;product=envoplakin;tag=RefSeq Select;transcript_id=NM_025276.3;extra_copy_number=0
CM058251.1	Liftoff	exon	113930360	113930498	.	-	.	ID=exon-NM_025276.3-16;Parent=rna-NM_025276.3;Dbxref=GeneID:14027,GenBank:NM_025276.3,MGI:MGI:107507;gbkey=mRNA;gene=Evpl;product=envoplakin;tag=RefSeq Select;transcript_id=NM_025276.3;extra_copy_number=0
CM058251.1	Liftoff	exon	113930577	113930755	.	-	.	ID=exon-NM_025276.3-15;Parent=rna-NM_025276.3;Dbxref=GeneID:14027,GenBank:NM_025276.3,MGI:MGI:107507;gbkey=mRNA;gene=Evpl;product=envoplakin;tag=RefSeq Select;transcript_id=NM_025276.3;extra_copy_number=0
CM058251.1	Liftoff	exon	113931919	113932091	.	-	.	ID=exon-NM_025276.3-14;Parent=rna-NM_025276.3;Dbxref=GeneID:14027,GenBank:NM_025276.3,MGI:MGI:107507;gbkey=mRNA;gene=Evpl;product=envoplakin;tag=RefSeq Select;transcript_id=NM_025276.3;extra_copy_number=0
CM058251.1	Liftoff	exon	113932263	113932360	.	-	.	ID=exon-NM_025276.3-13;Parent=rna-NM_025276.3;Dbxref=GeneID:14027,GenBank:NM_025276.3,MGI:MGI:107507;gbkey=mRNA;gene=Evpl;product=envoplakin;tag=RefSeq Select;transcript_id=NM_025276.3;extra_copy_number=0
CM058251.1	Liftoff	exon	113932487	113932641	.	-	.	ID=exon-NM_025276.3-12;Parent=rna-NM_025276.3;Dbxref=GeneID:14027,GenBank:NM_025276.3,MGI:MGI:107507;gbkey=mRNA;gene=Evpl;product=envoplakin;tag=RefSeq Select;transcript_id=NM_025276.3;extra_copy_number=0
CM058251.1	Liftoff	exon	113932934	113933080	.	-	.	ID=exon-NM_025276.3-11;Parent=rna-NM_025276.3;Dbxref=GeneID:14027,GenBank:NM_025276.3,MGI:MGI:107507;gbkey=mRNA;gene=Evpl;product=envoplakin;tag=RefSeq Select;transcript_id=NM_025276.3;extra_copy_number=0
CM058251.1	Liftoff	exon	113933436	113933561	.	-	.	ID=exon-NM_025276.3-10;Parent=rna-NM_025276.3;Dbxref=GeneID:14027,GenBank:NM_025276.3,MGI:MGI:107507;gbkey=mRNA;gene=Evpl;product=envoplakin;tag=RefSeq Select;transcript_id=NM_025276.3;extra_copy_number=0
CM058251.1	Liftoff	exon	113934912	113935007	.	-	.	ID=exon-NM_025276.3-9;Parent=rna-NM_025276.3;Dbxref=GeneID:14027,GenBank:NM_025276.3,MGI:MGI:107507;gbkey=mRNA;gene=Evpl;product=envoplakin;tag=RefSeq Select;transcript_id=NM_025276.3;extra_copy_number=0
CM058251.1	Liftoff	exon	113935148	113935255	.	-	.	ID=exon-NM_025276.3-8;Parent=rna-NM_025276.3;Dbxref=GeneID:14027,GenBank:NM_025276.3,MGI:MGI:107507;gbkey=mRNA;gene=Evpl;product=envoplakin;tag=RefSeq Select;transcript_id=NM_025276.3;extra_copy_number=0
CM058251.1	Liftoff	exon	113935343	113935504	.	-	.	ID=exon-NM_025276.3-7;Parent=rna-NM_025276.3;Dbxref=GeneID:14027,GenBank:NM_025276.3,MGI:MGI:107507;gbkey=mRNA;gene=Evpl;product=envoplakin;tag=RefSeq Select;transcript_id=NM_025276.3;extra_copy_number=0
CM058251.1	Liftoff	exon	113935622	113935660	.	-	.	ID=exon-NM_025276.3-6;Parent=rna-NM_025276.3;Dbxref=GeneID:14027,GenBank:NM_025276.3,MGI:MGI:107507;gbkey=mRNA;gene=Evpl;product=envoplakin;tag=RefSeq Select;transcript_id=NM_025276.3;extra_copy_number=0
CM058251.1	Liftoff	exon	113935904	113936029	.	-	.	ID=exon-NM_025276.3-5;Parent=rna-NM_025276.3;Dbxref=GeneID:14027,GenBank:NM_025276.3,MGI:MGI:107507;gbkey=mRNA;gene=Evpl;product=envoplakin;tag=RefSeq Select;transcript_id=NM_025276.3;extra_copy_number=0
CM058251.1	Liftoff	exon	113936673	113936799	.	-	.	ID=exon-NM_025276.3-4;Parent=rna-NM_025276.3;Dbxref=GeneID:14027,GenBank:NM_025276.3,MGI:MGI:107507;gbkey=mRNA;gene=Evpl;product=envoplakin;tag=RefSeq Select;transcript_id=NM_025276.3;extra_copy_number=0
CM058251.1	Liftoff	exon	113936887	113937041	.	-	.	ID=exon-NM_025276.3-3;Parent=rna-NM_025276.3;Dbxref=GeneID:14027,GenBank:NM_025276.3,MGI:MGI:107507;gbkey=mRNA;gene=Evpl;product=envoplakin;tag=RefSeq Select;transcript_id=NM_025276.3;extra_copy_number=0
CM058251.1	Liftoff	exon	113937450	113937549	.	-	.	ID=exon-NM_025276.3-2;Parent=rna-NM_025276.3;Dbxref=GeneID:14027,GenBank:NM_025276.3,MGI:MGI:107507;gbkey=mRNA;gene=Evpl;product=envoplakin;tag=RefSeq Select;transcript_id=NM_025276.3;extra_copy_number=0
CM058251.1	Liftoff	exon	113940418	113940609	.	-	.	ID=exon-NM_025276.3-1;Parent=rna-NM_025276.3;Dbxref=GeneID:14027,GenBank:NM_025276.3,MGI:MGI:107507;gbkey=mRNA;gene=Evpl;product=envoplakin;tag=RefSeq Select;transcript_id=NM_025276.3;extra_copy_number=0
CM058251.1	Liftoff	CDS	113923273	113926719	.	-	.	ID=cds-NP_079552.3;Parent=rna-NM_025276.3;Dbxref=CCDS:CCDS25661.1,GeneID:14027,GenBank:NP_079552.3,MGI:MGI:107507;Name=NP_079552.3;gbkey=CDS;gene=Evpl;product=envoplakin;protein_id=NP_079552.3;tag=RefSeq Select;extra_copy_number=0
CM058251.1	Liftoff	CDS	113927586	113927678	.	-	.	ID=cds-NP_079552.3;Parent=rna-NM_025276.3;Dbxref=CCDS:CCDS25661.1,GeneID:14027,GenBank:NP_079552.3,MGI:MGI:107507;Name=NP_079552.3;gbkey=CDS;gene=Evpl;product=envoplakin;protein_id=NP_079552.3;tag=RefSeq Select;extra_copy_number=0
CM058251.1	Liftoff	CDS	113927780	113927890	.	-	.	ID=cds-NP_079552.3;Parent=rna-NM_025276.3;Dbxref=CCDS:CCDS25661.1,GeneID:14027,GenBank:NP_079552.3,MGI:MGI:107507;Name=NP_079552.3;gbkey=CDS;gene=Evpl;product=envoplakin;protein_id=NP_079552.3;tag=RefSeq Select;extra_copy_number=0
CM058251.1	Liftoff	CDS	113928002	113928085	.	-	.	ID=cds-NP_079552.3;Parent=rna-NM_025276.3;Dbxref=CCDS:CCDS25661.1,GeneID:14027,GenBank:NP_079552.3,MGI:MGI:107507;Name=NP_079552.3;gbkey=CDS;gene=Evpl;product=envoplakin;protein_id=NP_079552.3;tag=RefSeq Select;extra_copy_number=0
CM058251.1	Liftoff	CDS	113929507	113929657	.	-	.	ID=cds-NP_079552.3;Parent=rna-NM_025276.3;Dbxref=CCDS:CCDS25661.1,GeneID:14027,GenBank:NP_079552.3,MGI:MGI:107507;Name=NP_079552.3;gbkey=CDS;gene=Evpl;product=envoplakin;protein_id=NP_079552.3;tag=RefSeq Select;extra_copy_number=0
CM058251.1	Liftoff	CDS	113930076	113930269	.	-	.	ID=cds-NP_079552.3;Parent=rna-NM_025276.3;Dbxref=CCDS:CCDS25661.1,GeneID:14027,GenBank:NP_079552.3,MGI:MGI:107507;Name=NP_079552.3;gbkey=CDS;gene=Evpl;product=envoplakin;protein_id=NP_079552.3;tag=RefSeq Select;extra_copy_number=0
CM058251.1	Liftoff	CDS	113930360	113930498	.	-	.	ID=cds-NP_079552.3;Parent=rna-NM_025276.3;Dbxref=CCDS:CCDS25661.1,GeneID:14027,GenBank:NP_079552.3,MGI:MGI:107507;Name=NP_079552.3;gbkey=CDS;gene=Evpl;product=envoplakin;protein_id=NP_079552.3;tag=RefSeq Select;extra_copy_number=0
CM058251.1	Liftoff	CDS	113930577	113930755	.	-	.	ID=cds-NP_079552.3;Parent=rna-NM_025276.3;Dbxref=CCDS:CCDS25661.1,GeneID:14027,GenBank:NP_079552.3,MGI:MGI:107507;Name=NP_079552.3;gbkey=CDS;gene=Evpl;product=envoplakin;protein_id=NP_079552.3;tag=RefSeq Select;extra_copy_number=0
CM058251.1	Liftoff	CDS	113931919	113932091	.	-	.	ID=cds-NP_079552.3;Parent=rna-NM_025276.3;Dbxref=CCDS:CCDS25661.1,GeneID:14027,GenBank:NP_079552.3,MGI:MGI:107507;Name=NP_079552.3;gbkey=CDS;gene=Evpl;product=envoplakin;protein_id=NP_079552.3;tag=RefSeq Select;extra_copy_number=0
CM058251.1	Liftoff	CDS	113932263	113932360	.	-	.	ID=cds-NP_079552.3;Parent=rna-NM_025276.3;Dbxref=CCDS:CCDS25661.1,GeneID:14027,GenBank:NP_079552.3,MGI:MGI:107507;Name=NP_079552.3;gbkey=CDS;gene=Evpl;product=envoplakin;protein_id=NP_079552.3;tag=RefSeq Select;extra_copy_number=0
CM058251.1	Liftoff	CDS	113932487	113932641	.	-	.	ID=cds-NP_079552.3;Parent=rna-NM_025276.3;Dbxref=CCDS:CCDS25661.1,GeneID:14027,GenBank:NP_079552.3,MGI:MGI:107507;Name=NP_079552.3;gbkey=CDS;gene=Evpl;product=envoplakin;protein_id=NP_079552.3;tag=RefSeq Select;extra_copy_number=0
CM058251.1	Liftoff	CDS	113932934	113933080	.	-	.	ID=cds-NP_079552.3;Parent=rna-NM_025276.3;Dbxref=CCDS:CCDS25661.1,GeneID:14027,GenBank:NP_079552.3,MGI:MGI:107507;Name=NP_079552.3;gbkey=CDS;gene=Evpl;product=envoplakin;protein_id=NP_079552.3;tag=RefSeq Select;extra_copy_number=0
CM058251.1	Liftoff	CDS	113933436	113933561	.	-	.	ID=cds-NP_079552.3;Parent=rna-NM_025276.3;Dbxref=CCDS:CCDS25661.1,GeneID:14027,GenBank:NP_079552.3,MGI:MGI:107507;Name=NP_079552.3;gbkey=CDS;gene=Evpl;product=envoplakin;protein_id=NP_079552.3;tag=RefSeq Select;extra_copy_number=0
CM058251.1	Liftoff	CDS	113934912	113935007	.	-	.	ID=cds-NP_079552.3;Parent=rna-NM_025276.3;Dbxref=CCDS:CCDS25661.1,GeneID:14027,GenBank:NP_079552.3,MGI:MGI:107507;Name=NP_079552.3;gbkey=CDS;gene=Evpl;product=envoplakin;protein_id=NP_079552.3;tag=RefSeq Select;extra_copy_number=0
CM058251.1	Liftoff	CDS	113935148	113935255	.	-	.	ID=cds-NP_079552.3;Parent=rna-NM_025276.3;Dbxref=CCDS:CCDS25661.1,GeneID:14027,GenBank:NP_079552.3,MGI:MGI:107507;Name=NP_079552.3;gbkey=CDS;gene=Evpl;product=envoplakin;protein_id=NP_079552.3;tag=RefSeq Select;extra_copy_number=0
CM058251.1	Liftoff	CDS	113935343	113935504	.	-	.	ID=cds-NP_079552.3;Parent=rna-NM_025276.3;Dbxref=CCDS:CCDS25661.1,GeneID:14027,GenBank:NP_079552.3,MGI:MGI:107507;Name=NP_079552.3;gbkey=CDS;gene=Evpl;product=envoplakin;protein_id=NP_079552.3;tag=RefSeq Select;extra_copy_number=0
CM058251.1	Liftoff	CDS	113935622	113935660	.	-	.	ID=cds-NP_079552.3;Parent=rna-NM_025276.3;Dbxref=CCDS:CCDS25661.1,GeneID:14027,GenBank:NP_079552.3,MGI:MGI:107507;Name=NP_079552.3;gbkey=CDS;gene=Evpl;product=envoplakin;protein_id=NP_079552.3;tag=RefSeq Select;extra_copy_number=0
CM058251.1	Liftoff	CDS	113935904	113936029	.	-	.	ID=cds-NP_079552.3;Parent=rna-NM_025276.3;Dbxref=CCDS:CCDS25661.1,GeneID:14027,GenBank:NP_079552.3,MGI:MGI:107507;Name=NP_079552.3;gbkey=CDS;gene=Evpl;product=envoplakin;protein_id=NP_079552.3;tag=RefSeq Select;extra_copy_number=0
CM058251.1	Liftoff	CDS	113936673	113936799	.	-	.	ID=cds-NP_079552.3;Parent=rna-NM_025276.3;Dbxref=CCDS:CCDS25661.1,GeneID:14027,GenBank:NP_079552.3,MGI:MGI:107507;Name=NP_079552.3;gbkey=CDS;gene=Evpl;product=envoplakin;protein_id=NP_079552.3;tag=RefSeq Select;extra_copy_number=0
CM058251.1	Liftoff	CDS	113936887	113937041	.	-	.	ID=cds-NP_079552.3;Parent=rna-NM_025276.3;Dbxref=CCDS:CCDS25661.1,GeneID:14027,GenBank:NP_079552.3,MGI:MGI:107507;Name=NP_079552.3;gbkey=CDS;gene=Evpl;product=envoplakin;protein_id=NP_079552.3;tag=RefSeq Select;extra_copy_number=0
CM058251.1	Liftoff	CDS	113937450	113937549	.	-	.	ID=cds-NP_079552.3;Parent=rna-NM_025276.3;Dbxref=CCDS:CCDS25661.1,GeneID:14027,GenBank:NP_079552.3,MGI:MGI:107507;Name=NP_079552.3;gbkey=CDS;gene=Evpl;product=envoplakin;protein_id=NP_079552.3;tag=RefSeq Select;extra_copy_number=0
CM058251.1	Liftoff	CDS	113940418	113940515	.	-	.	ID=cds-NP_079552.3;Parent=rna-NM_025276.3;Dbxref=CCDS:CCDS25661.1,GeneID:14027,GenBank:NP_079552.3,MGI:MGI:107507;Name=NP_079552.3;gbkey=CDS;gene=Evpl;product=envoplakin;protein_id=NP_079552.3;tag=RefSeq Select;extra_copy_number=0
CM058251.1	Liftoff	mRNA	113923077	113940675	.	-	.	ID=rna-XM_030245549.2;Parent=gene-Evpl;Dbxref=GeneID:14027,GenBank:XM_030245549.2,MGI:MGI:107507;Name=XM_030245549.2;gbkey=mRNA;gene=Evpl;model_evidence=Supporting evidence includes similarity to: 2 mRNAs%2C 20 ESTs%2C 4 Proteins%2C 40 long SRA reads%2C and 100%25 coverage of the annotated genomic feature by RNAseq alignments%2C including 15 samples with support for all annotated introns;product=envoplakin%2C transcript variant X3;transcript_id=XM_030245549.2;matches_ref_protein=True;valid_ORF=True;extra_copy_number=0
CM058251.1	Liftoff	exon	113923077	113926719	.	-	.	ID=exon-XM_030245549.2-21;Parent=rna-XM_030245549.2;Dbxref=GeneID:14027,GenBank:XM_030245549.2,MGI:MGI:107507;gbkey=mRNA;gene=Evpl;product=envoplakin%2C transcript variant X3;transcript_id=XM_030245549.2;extra_copy_number=0
CM058251.1	Liftoff	exon	113927586	113927678	.	-	.	ID=exon-XM_030245549.2-20;Parent=rna-XM_030245549.2;Dbxref=GeneID:14027,GenBank:XM_030245549.2,MGI:MGI:107507;gbkey=mRNA;gene=Evpl;product=envoplakin%2C transcript variant X3;transcript_id=XM_030245549.2;extra_copy_number=0
CM058251.1	Liftoff	exon	113927780	113927890	.	-	.	ID=exon-XM_030245549.2-19;Parent=rna-XM_030245549.2;Dbxref=GeneID:14027,GenBank:XM_030245549.2,MGI:MGI:107507;gbkey=mRNA;gene=Evpl;product=envoplakin%2C transcript variant X3;transcript_id=XM_030245549.2;extra_copy_number=0
CM058251.1	Liftoff	exon	113928002	113928085	.	-	.	ID=exon-XM_030245549.2-18;Parent=rna-XM_030245549.2;Dbxref=GeneID:14027,GenBank:XM_030245549.2,MGI:MGI:107507;gbkey=mRNA;gene=Evpl;product=envoplakin%2C transcript variant X3;transcript_id=XM_030245549.2;extra_copy_number=0
CM058251.1	Liftoff	exon	113929507	113929657	.	-	.	ID=exon-XM_030245549.2-17;Parent=rna-XM_030245549.2;Dbxref=GeneID:14027,GenBank:XM_030245549.2,MGI:MGI:107507;gbkey=mRNA;gene=Evpl;product=envoplakin%2C transcript variant X3;transcript_id=XM_030245549.2;extra_copy_number=0
CM058251.1	Liftoff	exon	113930076	113930269	.	-	.	ID=exon-XM_030245549.2-16;Parent=rna-XM_030245549.2;Dbxref=GeneID:14027,GenBank:XM_030245549.2,MGI:MGI:107507;gbkey=mRNA;gene=Evpl;product=envoplakin%2C transcript variant X3;transcript_id=XM_030245549.2;extra_copy_number=0
CM058251.1	Liftoff	exon	113930360	113930498	.	-	.	ID=exon-XM_030245549.2-15;Parent=rna-XM_030245549.2;Dbxref=GeneID:14027,GenBank:XM_030245549.2,MGI:MGI:107507;gbkey=mRNA;gene=Evpl;product=envoplakin%2C transcript variant X3;transcript_id=XM_030245549.2;extra_copy_number=0
CM058251.1	Liftoff	exon	113930577	113930755	.	-	.	ID=exon-XM_030245549.2-14;Parent=rna-XM_030245549.2;Dbxref=GeneID:14027,GenBank:XM_030245549.2,MGI:MGI:107507;gbkey=mRNA;gene=Evpl;product=envoplakin%2C transcript variant X3;transcript_id=XM_030245549.2;extra_copy_number=0
CM058251.1	Liftoff	exon	113931919	113932091	.	-	.	ID=exon-XM_030245549.2-13;Parent=rna-XM_030245549.2;Dbxref=GeneID:14027,GenBank:XM_030245549.2,MGI:MGI:107507;gbkey=mRNA;gene=Evpl;product=envoplakin%2C transcript variant X3;transcript_id=XM_030245549.2;extra_copy_number=0
CM058251.1	Liftoff	exon	113932263	113932360	.	-	.	ID=exon-XM_030245549.2-12;Parent=rna-XM_030245549.2;Dbxref=GeneID:14027,GenBank:XM_030245549.2,MGI:MGI:107507;gbkey=mRNA;gene=Evpl;product=envoplakin%2C transcript variant X3;transcript_id=XM_030245549.2;extra_copy_number=0
CM058251.1	Liftoff	exon	113932487	113932641	.	-	.	ID=exon-XM_030245549.2-11;Parent=rna-XM_030245549.2;Dbxref=GeneID:14027,GenBank:XM_030245549.2,MGI:MGI:107507;gbkey=mRNA;gene=Evpl;product=envoplakin%2C transcript variant X3;transcript_id=XM_030245549.2;extra_copy_number=0
CM058251.1	Liftoff	exon	113932934	113933080	.	-	.	ID=exon-XM_030245549.2-10;Parent=rna-XM_030245549.2;Dbxref=GeneID:14027,GenBank:XM_030245549.2,MGI:MGI:107507;gbkey=mRNA;gene=Evpl;product=envoplakin%2C transcript variant X3;transcript_id=XM_030245549.2;extra_copy_number=0
CM058251.1	Liftoff	exon	113933436	113933561	.	-	.	ID=exon-XM_030245549.2-9;Parent=rna-XM_030245549.2;Dbxref=GeneID:14027,GenBank:XM_030245549.2,MGI:MGI:107507;gbkey=mRNA;gene=Evpl;product=envoplakin%2C transcript variant X3;transcript_id=XM_030245549.2;extra_copy_number=0
CM058251.1	Liftoff	exon	113934912	113935007	.	-	.	ID=exon-XM_030245549.2-8;Parent=rna-XM_030245549.2;Dbxref=GeneID:14027,GenBank:XM_030245549.2,MGI:MGI:107507;gbkey=mRNA;gene=Evpl;product=envoplakin%2C transcript variant X3;transcript_id=XM_030245549.2;extra_copy_number=0
CM058251.1	Liftoff	exon	113935148	113935504	.	-	.	ID=exon-XM_030245549.2-7;Parent=rna-XM_030245549.2;Dbxref=GeneID:14027,GenBank:XM_030245549.2,MGI:MGI:107507;gbkey=mRNA;gene=Evpl;product=envoplakin%2C transcript variant X3;transcript_id=XM_030245549.2;extra_copy_number=0
CM058251.1	Liftoff	exon	113935622	113935660	.	-	.	ID=exon-XM_030245549.2-6;Parent=rna-XM_030245549.2;Dbxref=GeneID:14027,GenBank:XM_030245549.2,MGI:MGI:107507;gbkey=mRNA;gene=Evpl;product=envoplakin%2C transcript variant X3;transcript_id=XM_030245549.2;extra_copy_number=0
CM058251.1	Liftoff	exon	113935904	113936029	.	-	.	ID=exon-XM_030245549.2-5;Parent=rna-XM_030245549.2;Dbxref=GeneID:14027,GenBank:XM_030245549.2,MGI:MGI:107507;gbkey=mRNA;gene=Evpl;product=envoplakin%2C transcript variant X3;transcript_id=XM_030245549.2;extra_copy_number=0
CM058251.1	Liftoff	exon	113936673	113936799	.	-	.	ID=exon-XM_030245549.2-4;Parent=rna-XM_030245549.2;Dbxref=GeneID:14027,GenBank:XM_030245549.2,MGI:MGI:107507;gbkey=mRNA;gene=Evpl;product=envoplakin%2C transcript variant X3;transcript_id=XM_030245549.2;extra_copy_number=0
CM058251.1	Liftoff	exon	113936887	113937041	.	-	.	ID=exon-XM_030245549.2-3;Parent=rna-XM_030245549.2;Dbxref=GeneID:14027,GenBank:XM_030245549.2,MGI:MGI:107507;gbkey=mRNA;gene=Evpl;product=envoplakin%2C transcript variant X3;transcript_id=XM_030245549.2;extra_copy_number=0
CM058251.1	Liftoff	exon	113937450	113937549	.	-	.	ID=exon-XM_030245549.2-2;Parent=rna-XM_030245549.2;Dbxref=GeneID:14027,GenBank:XM_030245549.2,MGI:MGI:107507;gbkey=mRNA;gene=Evpl;product=envoplakin%2C transcript variant X3;transcript_id=XM_030245549.2;extra_copy_number=0
CM058251.1	Liftoff	exon	113940418	113940675	.	-	.	ID=exon-XM_030245549.2-1;Parent=rna-XM_030245549.2;Dbxref=GeneID:14027,GenBank:XM_030245549.2,MGI:MGI:107507;gbkey=mRNA;gene=Evpl;product=envoplakin%2C transcript variant X3;transcript_id=XM_030245549.2;extra_copy_number=0
CM058251.1	Liftoff	CDS	113923273	113926719	.	-	.	ID=cds-XP_030101409.1;Parent=rna-XM_030245549.2;Dbxref=GeneID:14027,GenBank:XP_030101409.1,MGI:MGI:107507;Name=XP_030101409.1;gbkey=CDS;gene=Evpl;product=envoplakin isoform X3;protein_id=XP_030101409.1;extra_copy_number=0
CM058251.1	Liftoff	CDS	113927586	113927678	.	-	.	ID=cds-XP_030101409.1;Parent=rna-XM_030245549.2;Dbxref=GeneID:14027,GenBank:XP_030101409.1,MGI:MGI:107507;Name=XP_030101409.1;gbkey=CDS;gene=Evpl;product=envoplakin isoform X3;protein_id=XP_030101409.1;extra_copy_number=0
CM058251.1	Liftoff	CDS	113927780	113927890	.	-	.	ID=cds-XP_030101409.1;Parent=rna-XM_030245549.2;Dbxref=GeneID:14027,GenBank:XP_030101409.1,MGI:MGI:107507;Name=XP_030101409.1;gbkey=CDS;gene=Evpl;product=envoplakin isoform X3;protein_id=XP_030101409.1;extra_copy_number=0
CM058251.1	Liftoff	CDS	113928002	113928085	.	-	.	ID=cds-XP_030101409.1;Parent=rna-XM_030245549.2;Dbxref=GeneID:14027,GenBank:XP_030101409.1,MGI:MGI:107507;Name=XP_030101409.1;gbkey=CDS;gene=Evpl;product=envoplakin isoform X3;protein_id=XP_030101409.1;extra_copy_number=0
CM058251.1	Liftoff	CDS	113929507	113929657	.	-	.	ID=cds-XP_030101409.1;Parent=rna-XM_030245549.2;Dbxref=GeneID:14027,GenBank:XP_030101409.1,MGI:MGI:107507;Name=XP_030101409.1;gbkey=CDS;gene=Evpl;product=envoplakin isoform X3;protein_id=XP_030101409.1;extra_copy_number=0
CM058251.1	Liftoff	CDS	113930076	113930269	.	-	.	ID=cds-XP_030101409.1;Parent=rna-XM_030245549.2;Dbxref=GeneID:14027,GenBank:XP_030101409.1,MGI:MGI:107507;Name=XP_030101409.1;gbkey=CDS;gene=Evpl;product=envoplakin isoform X3;protein_id=XP_030101409.1;extra_copy_number=0
CM058251.1	Liftoff	CDS	113930360	113930498	.	-	.	ID=cds-XP_030101409.1;Parent=rna-XM_030245549.2;Dbxref=GeneID:14027,GenBank:XP_030101409.1,MGI:MGI:107507;Name=XP_030101409.1;gbkey=CDS;gene=Evpl;product=envoplakin isoform X3;protein_id=XP_030101409.1;extra_copy_number=0
CM058251.1	Liftoff	CDS	113930577	113930755	.	-	.	ID=cds-XP_030101409.1;Parent=rna-XM_030245549.2;Dbxref=GeneID:14027,GenBank:XP_030101409.1,MGI:MGI:107507;Name=XP_030101409.1;gbkey=CDS;gene=Evpl;product=envoplakin isoform X3;protein_id=XP_030101409.1;extra_copy_number=0
CM058251.1	Liftoff	CDS	113931919	113932091	.	-	.	ID=cds-XP_030101409.1;Parent=rna-XM_030245549.2;Dbxref=GeneID:14027,GenBank:XP_030101409.1,MGI:MGI:107507;Name=XP_030101409.1;gbkey=CDS;gene=Evpl;product=envoplakin isoform X3;protein_id=XP_030101409.1;extra_copy_number=0
CM058251.1	Liftoff	CDS	113932263	113932360	.	-	.	ID=cds-XP_030101409.1;Parent=rna-XM_030245549.2;Dbxref=GeneID:14027,GenBank:XP_030101409.1,MGI:MGI:107507;Name=XP_030101409.1;gbkey=CDS;gene=Evpl;product=envoplakin isoform X3;protein_id=XP_030101409.1;extra_copy_number=0
CM058251.1	Liftoff	CDS	113932487	113932641	.	-	.	ID=cds-XP_030101409.1;Parent=rna-XM_030245549.2;Dbxref=GeneID:14027,GenBank:XP_030101409.1,MGI:MGI:107507;Name=XP_030101409.1;gbkey=CDS;gene=Evpl;product=envoplakin isoform X3;protein_id=XP_030101409.1;extra_copy_number=0
CM058251.1	Liftoff	CDS	113932934	113933080	.	-	.	ID=cds-XP_030101409.1;Parent=rna-XM_030245549.2;Dbxref=GeneID:14027,GenBank:XP_030101409.1,MGI:MGI:107507;Name=XP_030101409.1;gbkey=CDS;gene=Evpl;product=envoplakin isoform X3;protein_id=XP_030101409.1;extra_copy_number=0
CM058251.1	Liftoff	CDS	113933436	113933561	.	-	.	ID=cds-XP_030101409.1;Parent=rna-XM_030245549.2;Dbxref=GeneID:14027,GenBank:XP_030101409.1,MGI:MGI:107507;Name=XP_030101409.1;gbkey=CDS;gene=Evpl;product=envoplakin isoform X3;protein_id=XP_030101409.1;extra_copy_number=0
CM058251.1	Liftoff	CDS	113934912	113935007	.	-	.	ID=cds-XP_030101409.1;Parent=rna-XM_030245549.2;Dbxref=GeneID:14027,GenBank:XP_030101409.1,MGI:MGI:107507;Name=XP_030101409.1;gbkey=CDS;gene=Evpl;product=envoplakin isoform X3;protein_id=XP_030101409.1;extra_copy_number=0
CM058251.1	Liftoff	CDS	113935148	113935504	.	-	.	ID=cds-XP_030101409.1;Parent=rna-XM_030245549.2;Dbxref=GeneID:14027,GenBank:XP_030101409.1,MGI:MGI:107507;Name=XP_030101409.1;gbkey=CDS;gene=Evpl;product=envoplakin isoform X3;protein_id=XP_030101409.1;extra_copy_number=0
CM058251.1	Liftoff	CDS	113935622	113935660	.	-	.	ID=cds-XP_030101409.1;Parent=rna-XM_030245549.2;Dbxref=GeneID:14027,GenBank:XP_030101409.1,MGI:MGI:107507;Name=XP_030101409.1;gbkey=CDS;gene=Evpl;product=envoplakin isoform X3;protein_id=XP_030101409.1;extra_copy_number=0
CM058251.1	Liftoff	CDS	113935904	113936029	.	-	.	ID=cds-XP_030101409.1;Parent=rna-XM_030245549.2;Dbxref=GeneID:14027,GenBank:XP_030101409.1,MGI:MGI:107507;Name=XP_030101409.1;gbkey=CDS;gene=Evpl;product=envoplakin isoform X3;protein_id=XP_030101409.1;extra_copy_number=0
CM058251.1	Liftoff	CDS	113936673	113936799	.	-	.	ID=cds-XP_030101409.1;Parent=rna-XM_030245549.2;Dbxref=GeneID:14027,GenBank:XP_030101409.1,MGI:MGI:107507;Name=XP_030101409.1;gbkey=CDS;gene=Evpl;product=envoplakin isoform X3;protein_id=XP_030101409.1;extra_copy_number=0
CM058251.1	Liftoff	CDS	113936887	113937041	.	-	.	ID=cds-XP_030101409.1;Parent=rna-XM_030245549.2;Dbxref=GeneID:14027,GenBank:XP_030101409.1,MGI:MGI:107507;Name=XP_030101409.1;gbkey=CDS;gene=Evpl;product=envoplakin isoform X3;protein_id=XP_030101409.1;extra_copy_number=0
CM058251.1	Liftoff	CDS	113937450	113937549	.	-	.	ID=cds-XP_030101409.1;Parent=rna-XM_030245549.2;Dbxref=GeneID:14027,GenBank:XP_030101409.1,MGI:MGI:107507;Name=XP_030101409.1;gbkey=CDS;gene=Evpl;product=envoplakin isoform X3;protein_id=XP_030101409.1;extra_copy_number=0
CM058251.1	Liftoff	CDS	113940418	113940515	.	-	.	ID=cds-XP_030101409.1;Parent=rna-XM_030245549.2;Dbxref=GeneID:14027,GenBank:XP_030101409.1,MGI:MGI:107507;Name=XP_030101409.1;gbkey=CDS;gene=Evpl;product=envoplakin isoform X3;protein_id=XP_030101409.1;extra_copy_number=0
CM058251.1	Liftoff	mRNA	113923077	113940675	.	-	.	ID=rna-XM_036156323.1;Parent=gene-Evpl;Dbxref=GeneID:14027,GenBank:XM_036156323.1,MGI:MGI:107507;Name=XM_036156323.1;gbkey=mRNA;gene=Evpl;model_evidence=Supporting evidence includes similarity to: 2 mRNAs%2C 20 ESTs%2C 5 Proteins%2C 38 long SRA reads%2C and 100%25 coverage of the annotated genomic feature by RNAseq alignments%2C including 15 samples with support for all annotated introns;product=envoplakin%2C transcript variant X1;transcript_id=XM_036156323.1;matches_ref_protein=True;valid_ORF=True;extra_copy_number=0
CM058251.1	Liftoff	exon	113923077	113926719	.	-	.	ID=exon-XM_036156323.1-20;Parent=rna-XM_036156323.1;Dbxref=GeneID:14027,GenBank:XM_036156323.1,MGI:MGI:107507;gbkey=mRNA;gene=Evpl;product=envoplakin%2C transcript variant X1;transcript_id=XM_036156323.1;extra_copy_number=0
CM058251.1	Liftoff	exon	113927586	113927678	.	-	.	ID=exon-XM_036156323.1-19;Parent=rna-XM_036156323.1;Dbxref=GeneID:14027,GenBank:XM_036156323.1,MGI:MGI:107507;gbkey=mRNA;gene=Evpl;product=envoplakin%2C transcript variant X1;transcript_id=XM_036156323.1;extra_copy_number=0
CM058251.1	Liftoff	exon	113927780	113927890	.	-	.	ID=exon-XM_036156323.1-18;Parent=rna-XM_036156323.1;Dbxref=GeneID:14027,GenBank:XM_036156323.1,MGI:MGI:107507;gbkey=mRNA;gene=Evpl;product=envoplakin%2C transcript variant X1;transcript_id=XM_036156323.1;extra_copy_number=0
CM058251.1	Liftoff	exon	113928002	113928085	.	-	.	ID=exon-XM_036156323.1-17;Parent=rna-XM_036156323.1;Dbxref=GeneID:14027,GenBank:XM_036156323.1,MGI:MGI:107507;gbkey=mRNA;gene=Evpl;product=envoplakin%2C transcript variant X1;transcript_id=XM_036156323.1;extra_copy_number=0
CM058251.1	Liftoff	exon	113929507	113929657	.	-	.	ID=exon-XM_036156323.1-16;Parent=rna-XM_036156323.1;Dbxref=GeneID:14027,GenBank:XM_036156323.1,MGI:MGI:107507;gbkey=mRNA;gene=Evpl;product=envoplakin%2C transcript variant X1;transcript_id=XM_036156323.1;extra_copy_number=0
CM058251.1	Liftoff	exon	113930076	113930269	.	-	.	ID=exon-XM_036156323.1-15;Parent=rna-XM_036156323.1;Dbxref=GeneID:14027,GenBank:XM_036156323.1,MGI:MGI:107507;gbkey=mRNA;gene=Evpl;product=envoplakin%2C transcript variant X1;transcript_id=XM_036156323.1;extra_copy_number=0
CM058251.1	Liftoff	exon	113930360	113930498	.	-	.	ID=exon-XM_036156323.1-14;Parent=rna-XM_036156323.1;Dbxref=GeneID:14027,GenBank:XM_036156323.1,MGI:MGI:107507;gbkey=mRNA;gene=Evpl;product=envoplakin%2C transcript variant X1;transcript_id=XM_036156323.1;extra_copy_number=0
CM058251.1	Liftoff	exon	113930577	113930755	.	-	.	ID=exon-XM_036156323.1-13;Parent=rna-XM_036156323.1;Dbxref=GeneID:14027,GenBank:XM_036156323.1,MGI:MGI:107507;gbkey=mRNA;gene=Evpl;product=envoplakin%2C transcript variant X1;transcript_id=XM_036156323.1;extra_copy_number=0
CM058251.1	Liftoff	exon	113931919	113932360	.	-	.	ID=exon-XM_036156323.1-12;Parent=rna-XM_036156323.1;Dbxref=GeneID:14027,GenBank:XM_036156323.1,MGI:MGI:107507;gbkey=mRNA;gene=Evpl;product=envoplakin%2C transcript variant X1;transcript_id=XM_036156323.1;extra_copy_number=0
CM058251.1	Liftoff	exon	113932487	113932641	.	-	.	ID=exon-XM_036156323.1-11;Parent=rna-XM_036156323.1;Dbxref=GeneID:14027,GenBank:XM_036156323.1,MGI:MGI:107507;gbkey=mRNA;gene=Evpl;product=envoplakin%2C transcript variant X1;transcript_id=XM_036156323.1;extra_copy_number=0
CM058251.1	Liftoff	exon	113932934	113933080	.	-	.	ID=exon-XM_036156323.1-10;Parent=rna-XM_036156323.1;Dbxref=GeneID:14027,GenBank:XM_036156323.1,MGI:MGI:107507;gbkey=mRNA;gene=Evpl;product=envoplakin%2C transcript variant X1;transcript_id=XM_036156323.1;extra_copy_number=0
CM058251.1	Liftoff	exon	113933436	113933561	.	-	.	ID=exon-XM_036156323.1-9;Parent=rna-XM_036156323.1;Dbxref=GeneID:14027,GenBank:XM_036156323.1,MGI:MGI:107507;gbkey=mRNA;gene=Evpl;product=envoplakin%2C transcript variant X1;transcript_id=XM_036156323.1;extra_copy_number=0
CM058251.1	Liftoff	exon	113934912	113935007	.	-	.	ID=exon-XM_036156323.1-8;Parent=rna-XM_036156323.1;Dbxref=GeneID:14027,GenBank:XM_036156323.1,MGI:MGI:107507;gbkey=mRNA;gene=Evpl;product=envoplakin%2C transcript variant X1;transcript_id=XM_036156323.1;extra_copy_number=0
CM058251.1	Liftoff	exon	113935148	113935504	.	-	.	ID=exon-XM_036156323.1-7;Parent=rna-XM_036156323.1;Dbxref=GeneID:14027,GenBank:XM_036156323.1,MGI:MGI:107507;gbkey=mRNA;gene=Evpl;product=envoplakin%2C transcript variant X1;transcript_id=XM_036156323.1;extra_copy_number=0
CM058251.1	Liftoff	exon	113935622	113935660	.	-	.	ID=exon-XM_036156323.1-6;Parent=rna-XM_036156323.1;Dbxref=GeneID:14027,GenBank:XM_036156323.1,MGI:MGI:107507;gbkey=mRNA;gene=Evpl;product=envoplakin%2C transcript variant X1;transcript_id=XM_036156323.1;extra_copy_number=0
CM058251.1	Liftoff	exon	113935904	113936029	.	-	.	ID=exon-XM_036156323.1-5;Parent=rna-XM_036156323.1;Dbxref=GeneID:14027,GenBank:XM_036156323.1,MGI:MGI:107507;gbkey=mRNA;gene=Evpl;product=envoplakin%2C transcript variant X1;transcript_id=XM_036156323.1;extra_copy_number=0
CM058251.1	Liftoff	exon	113936673	113936799	.	-	.	ID=exon-XM_036156323.1-4;Parent=rna-XM_036156323.1;Dbxref=GeneID:14027,GenBank:XM_036156323.1,MGI:MGI:107507;gbkey=mRNA;gene=Evpl;product=envoplakin%2C transcript variant X1;transcript_id=XM_036156323.1;extra_copy_number=0
CM058251.1	Liftoff	exon	113936887	113937041	.	-	.	ID=exon-XM_036156323.1-3;Parent=rna-XM_036156323.1;Dbxref=GeneID:14027,GenBank:XM_036156323.1,MGI:MGI:107507;gbkey=mRNA;gene=Evpl;product=envoplakin%2C transcript variant X1;transcript_id=XM_036156323.1;extra_copy_number=0
CM058251.1	Liftoff	exon	113937450	113937549	.	-	.	ID=exon-XM_036156323.1-2;Parent=rna-XM_036156323.1;Dbxref=GeneID:14027,GenBank:XM_036156323.1,MGI:MGI:107507;gbkey=mRNA;gene=Evpl;product=envoplakin%2C transcript variant X1;transcript_id=XM_036156323.1;extra_copy_number=0
CM058251.1	Liftoff	exon	113940418	113940675	.	-	.	ID=exon-XM_036156323.1-1;Parent=rna-XM_036156323.1;Dbxref=GeneID:14027,GenBank:XM_036156323.1,MGI:MGI:107507;gbkey=mRNA;gene=Evpl;product=envoplakin%2C transcript variant X1;transcript_id=XM_036156323.1;extra_copy_number=0
CM058251.1	Liftoff	CDS	113923273	113926719	.	-	.	ID=cds-XP_036012216.1;Parent=rna-XM_036156323.1;Dbxref=GeneID:14027,GenBank:XP_036012216.1,MGI:MGI:107507;Name=XP_036012216.1;gbkey=CDS;gene=Evpl;product=envoplakin isoform X1;protein_id=XP_036012216.1;extra_copy_number=0
CM058251.1	Liftoff	CDS	113927586	113927678	.	-	.	ID=cds-XP_036012216.1;Parent=rna-XM_036156323.1;Dbxref=GeneID:14027,GenBank:XP_036012216.1,MGI:MGI:107507;Name=XP_036012216.1;gbkey=CDS;gene=Evpl;product=envoplakin isoform X1;protein_id=XP_036012216.1;extra_copy_number=0
CM058251.1	Liftoff	CDS	113927780	113927890	.	-	.	ID=cds-XP_036012216.1;Parent=rna-XM_036156323.1;Dbxref=GeneID:14027,GenBank:XP_036012216.1,MGI:MGI:107507;Name=XP_036012216.1;gbkey=CDS;gene=Evpl;product=envoplakin isoform X1;protein_id=XP_036012216.1;extra_copy_number=0
CM058251.1	Liftoff	CDS	113928002	113928085	.	-	.	ID=cds-XP_036012216.1;Parent=rna-XM_036156323.1;Dbxref=GeneID:14027,GenBank:XP_036012216.1,MGI:MGI:107507;Name=XP_036012216.1;gbkey=CDS;gene=Evpl;product=envoplakin isoform X1;protein_id=XP_036012216.1;extra_copy_number=0
CM058251.1	Liftoff	CDS	113929507	113929657	.	-	.	ID=cds-XP_036012216.1;Parent=rna-XM_036156323.1;Dbxref=GeneID:14027,GenBank:XP_036012216.1,MGI:MGI:107507;Name=XP_036012216.1;gbkey=CDS;gene=Evpl;product=envoplakin isoform X1;protein_id=XP_036012216.1;extra_copy_number=0
CM058251.1	Liftoff	CDS	113930076	113930269	.	-	.	ID=cds-XP_036012216.1;Parent=rna-XM_036156323.1;Dbxref=GeneID:14027,GenBank:XP_036012216.1,MGI:MGI:107507;Name=XP_036012216.1;gbkey=CDS;gene=Evpl;product=envoplakin isoform X1;protein_id=XP_036012216.1;extra_copy_number=0
CM058251.1	Liftoff	CDS	113930360	113930498	.	-	.	ID=cds-XP_036012216.1;Parent=rna-XM_036156323.1;Dbxref=GeneID:14027,GenBank:XP_036012216.1,MGI:MGI:107507;Name=XP_036012216.1;gbkey=CDS;gene=Evpl;product=envoplakin isoform X1;protein_id=XP_036012216.1;extra_copy_number=0
CM058251.1	Liftoff	CDS	113930577	113930755	.	-	.	ID=cds-XP_036012216.1;Parent=rna-XM_036156323.1;Dbxref=GeneID:14027,GenBank:XP_036012216.1,MGI:MGI:107507;Name=XP_036012216.1;gbkey=CDS;gene=Evpl;product=envoplakin isoform X1;protein_id=XP_036012216.1;extra_copy_number=0
CM058251.1	Liftoff	CDS	113931919	113932360	.	-	.	ID=cds-XP_036012216.1;Parent=rna-XM_036156323.1;Dbxref=GeneID:14027,GenBank:XP_036012216.1,MGI:MGI:107507;Name=XP_036012216.1;gbkey=CDS;gene=Evpl;product=envoplakin isoform X1;protein_id=XP_036012216.1;extra_copy_number=0
CM058251.1	Liftoff	CDS	113932487	113932641	.	-	.	ID=cds-XP_036012216.1;Parent=rna-XM_036156323.1;Dbxref=GeneID:14027,GenBank:XP_036012216.1,MGI:MGI:107507;Name=XP_036012216.1;gbkey=CDS;gene=Evpl;product=envoplakin isoform X1;protein_id=XP_036012216.1;extra_copy_number=0
CM058251.1	Liftoff	CDS	113932934	113933080	.	-	.	ID=cds-XP_036012216.1;Parent=rna-XM_036156323.1;Dbxref=GeneID:14027,GenBank:XP_036012216.1,MGI:MGI:107507;Name=XP_036012216.1;gbkey=CDS;gene=Evpl;product=envoplakin isoform X1;protein_id=XP_036012216.1;extra_copy_number=0
CM058251.1	Liftoff	CDS	113933436	113933561	.	-	.	ID=cds-XP_036012216.1;Parent=rna-XM_036156323.1;Dbxref=GeneID:14027,GenBank:XP_036012216.1,MGI:MGI:107507;Name=XP_036012216.1;gbkey=CDS;gene=Evpl;product=envoplakin isoform X1;protein_id=XP_036012216.1;extra_copy_number=0
CM058251.1	Liftoff	CDS	113934912	113935007	.	-	.	ID=cds-XP_036012216.1;Parent=rna-XM_036156323.1;Dbxref=GeneID:14027,GenBank:XP_036012216.1,MGI:MGI:107507;Name=XP_036012216.1;gbkey=CDS;gene=Evpl;product=envoplakin isoform X1;protein_id=XP_036012216.1;extra_copy_number=0
CM058251.1	Liftoff	CDS	113935148	113935504	.	-	.	ID=cds-XP_036012216.1;Parent=rna-XM_036156323.1;Dbxref=GeneID:14027,GenBank:XP_036012216.1,MGI:MGI:107507;Name=XP_036012216.1;gbkey=CDS;gene=Evpl;product=envoplakin isoform X1;protein_id=XP_036012216.1;extra_copy_number=0
CM058251.1	Liftoff	CDS	113935622	113935660	.	-	.	ID=cds-XP_036012216.1;Parent=rna-XM_036156323.1;Dbxref=GeneID:14027,GenBank:XP_036012216.1,MGI:MGI:107507;Name=XP_036012216.1;gbkey=CDS;gene=Evpl;product=envoplakin isoform X1;protein_id=XP_036012216.1;extra_copy_number=0
CM058251.1	Liftoff	CDS	113935904	113936029	.	-	.	ID=cds-XP_036012216.1;Parent=rna-XM_036156323.1;Dbxref=GeneID:14027,GenBank:XP_036012216.1,MGI:MGI:107507;Name=XP_036012216.1;gbkey=CDS;gene=Evpl;product=envoplakin isoform X1;protein_id=XP_036012216.1;extra_copy_number=0
CM058251.1	Liftoff	CDS	113936673	113936799	.	-	.	ID=cds-XP_036012216.1;Parent=rna-XM_036156323.1;Dbxref=GeneID:14027,GenBank:XP_036012216.1,MGI:MGI:107507;Name=XP_036012216.1;gbkey=CDS;gene=Evpl;product=envoplakin isoform X1;protein_id=XP_036012216.1;extra_copy_number=0
CM058251.1	Liftoff	CDS	113936887	113937041	.	-	.	ID=cds-XP_036012216.1;Parent=rna-XM_036156323.1;Dbxref=GeneID:14027,GenBank:XP_036012216.1,MGI:MGI:107507;Name=XP_036012216.1;gbkey=CDS;gene=Evpl;product=envoplakin isoform X1;protein_id=XP_036012216.1;extra_copy_number=0
CM058251.1	Liftoff	CDS	113937450	113937549	.	-	.	ID=cds-XP_036012216.1;Parent=rna-XM_036156323.1;Dbxref=GeneID:14027,GenBank:XP_036012216.1,MGI:MGI:107507;Name=XP_036012216.1;gbkey=CDS;gene=Evpl;product=envoplakin isoform X1;protein_id=XP_036012216.1;extra_copy_number=0
CM058251.1	Liftoff	CDS	113940418	113940515	.	-	.	ID=cds-XP_036012216.1;Parent=rna-XM_036156323.1;Dbxref=GeneID:14027,GenBank:XP_036012216.1,MGI:MGI:107507;Name=XP_036012216.1;gbkey=CDS;gene=Evpl;product=envoplakin isoform X1;protein_id=XP_036012216.1;extra_copy_number=0
CM058251.1	Liftoff	mRNA	113923077	113940675	.	-	.	ID=rna-XM_036156324.1;Parent=gene-Evpl;Dbxref=GeneID:14027,GenBank:XM_036156324.1,MGI:MGI:107507;Name=XM_036156324.1;gbkey=mRNA;gene=Evpl;model_evidence=Supporting evidence includes similarity to: 2 mRNAs%2C 20 ESTs%2C 5 Proteins%2C 38 long SRA reads%2C and 100%25 coverage of the annotated genomic feature by RNAseq alignments%2C including 15 samples with support for all annotated introns;product=envoplakin%2C transcript variant X2;transcript_id=XM_036156324.1;matches_ref_protein=True;valid_ORF=True;extra_copy_number=0
CM058251.1	Liftoff	exon	113923077	113926719	.	-	.	ID=exon-XM_036156324.1-21;Parent=rna-XM_036156324.1;Dbxref=GeneID:14027,GenBank:XM_036156324.1,MGI:MGI:107507;gbkey=mRNA;gene=Evpl;product=envoplakin%2C transcript variant X2;transcript_id=XM_036156324.1;extra_copy_number=0
CM058251.1	Liftoff	exon	113927586	113927678	.	-	.	ID=exon-XM_036156324.1-20;Parent=rna-XM_036156324.1;Dbxref=GeneID:14027,GenBank:XM_036156324.1,MGI:MGI:107507;gbkey=mRNA;gene=Evpl;product=envoplakin%2C transcript variant X2;transcript_id=XM_036156324.1;extra_copy_number=0
CM058251.1	Liftoff	exon	113927780	113927890	.	-	.	ID=exon-XM_036156324.1-19;Parent=rna-XM_036156324.1;Dbxref=GeneID:14027,GenBank:XM_036156324.1,MGI:MGI:107507;gbkey=mRNA;gene=Evpl;product=envoplakin%2C transcript variant X2;transcript_id=XM_036156324.1;extra_copy_number=0
CM058251.1	Liftoff	exon	113928002	113928085	.	-	.	ID=exon-XM_036156324.1-18;Parent=rna-XM_036156324.1;Dbxref=GeneID:14027,GenBank:XM_036156324.1,MGI:MGI:107507;gbkey=mRNA;gene=Evpl;product=envoplakin%2C transcript variant X2;transcript_id=XM_036156324.1;extra_copy_number=0
CM058251.1	Liftoff	exon	113929507	113929657	.	-	.	ID=exon-XM_036156324.1-17;Parent=rna-XM_036156324.1;Dbxref=GeneID:14027,GenBank:XM_036156324.1,MGI:MGI:107507;gbkey=mRNA;gene=Evpl;product=envoplakin%2C transcript variant X2;transcript_id=XM_036156324.1;extra_copy_number=0
CM058251.1	Liftoff	exon	113930076	113930269	.	-	.	ID=exon-XM_036156324.1-16;Parent=rna-XM_036156324.1;Dbxref=GeneID:14027,GenBank:XM_036156324.1,MGI:MGI:107507;gbkey=mRNA;gene=Evpl;product=envoplakin%2C transcript variant X2;transcript_id=XM_036156324.1;extra_copy_number=0
CM058251.1	Liftoff	exon	113930360	113930498	.	-	.	ID=exon-XM_036156324.1-15;Parent=rna-XM_036156324.1;Dbxref=GeneID:14027,GenBank:XM_036156324.1,MGI:MGI:107507;gbkey=mRNA;gene=Evpl;product=envoplakin%2C transcript variant X2;transcript_id=XM_036156324.1;extra_copy_number=0
CM058251.1	Liftoff	exon	113930577	113930755	.	-	.	ID=exon-XM_036156324.1-14;Parent=rna-XM_036156324.1;Dbxref=GeneID:14027,GenBank:XM_036156324.1,MGI:MGI:107507;gbkey=mRNA;gene=Evpl;product=envoplakin%2C transcript variant X2;transcript_id=XM_036156324.1;extra_copy_number=0
CM058251.1	Liftoff	exon	113931919	113932360	.	-	.	ID=exon-XM_036156324.1-13;Parent=rna-XM_036156324.1;Dbxref=GeneID:14027,GenBank:XM_036156324.1,MGI:MGI:107507;gbkey=mRNA;gene=Evpl;product=envoplakin%2C transcript variant X2;transcript_id=XM_036156324.1;extra_copy_number=0
CM058251.1	Liftoff	exon	113932487	113932641	.	-	.	ID=exon-XM_036156324.1-12;Parent=rna-XM_036156324.1;Dbxref=GeneID:14027,GenBank:XM_036156324.1,MGI:MGI:107507;gbkey=mRNA;gene=Evpl;product=envoplakin%2C transcript variant X2;transcript_id=XM_036156324.1;extra_copy_number=0
CM058251.1	Liftoff	exon	113932934	113933080	.	-	.	ID=exon-XM_036156324.1-11;Parent=rna-XM_036156324.1;Dbxref=GeneID:14027,GenBank:XM_036156324.1,MGI:MGI:107507;gbkey=mRNA;gene=Evpl;product=envoplakin%2C transcript variant X2;transcript_id=XM_036156324.1;extra_copy_number=0
CM058251.1	Liftoff	exon	113933436	113933561	.	-	.	ID=exon-XM_036156324.1-10;Parent=rna-XM_036156324.1;Dbxref=GeneID:14027,GenBank:XM_036156324.1,MGI:MGI:107507;gbkey=mRNA;gene=Evpl;product=envoplakin%2C transcript variant X2;transcript_id=XM_036156324.1;extra_copy_number=0
CM058251.1	Liftoff	exon	113934912	113935007	.	-	.	ID=exon-XM_036156324.1-9;Parent=rna-XM_036156324.1;Dbxref=GeneID:14027,GenBank:XM_036156324.1,MGI:MGI:107507;gbkey=mRNA;gene=Evpl;product=envoplakin%2C transcript variant X2;transcript_id=XM_036156324.1;extra_copy_number=0
CM058251.1	Liftoff	exon	113935148	113935255	.	-	.	ID=exon-XM_036156324.1-8;Parent=rna-XM_036156324.1;Dbxref=GeneID:14027,GenBank:XM_036156324.1,MGI:MGI:107507;gbkey=mRNA;gene=Evpl;product=envoplakin%2C transcript variant X2;transcript_id=XM_036156324.1;extra_copy_number=0
CM058251.1	Liftoff	exon	113935343	113935504	.	-	.	ID=exon-XM_036156324.1-7;Parent=rna-XM_036156324.1;Dbxref=GeneID:14027,GenBank:XM_036156324.1,MGI:MGI:107507;gbkey=mRNA;gene=Evpl;product=envoplakin%2C transcript variant X2;transcript_id=XM_036156324.1;extra_copy_number=0
CM058251.1	Liftoff	exon	113935622	113935660	.	-	.	ID=exon-XM_036156324.1-6;Parent=rna-XM_036156324.1;Dbxref=GeneID:14027,GenBank:XM_036156324.1,MGI:MGI:107507;gbkey=mRNA;gene=Evpl;product=envoplakin%2C transcript variant X2;transcript_id=XM_036156324.1;extra_copy_number=0
CM058251.1	Liftoff	exon	113935904	113936029	.	-	.	ID=exon-XM_036156324.1-5;Parent=rna-XM_036156324.1;Dbxref=GeneID:14027,GenBank:XM_036156324.1,MGI:MGI:107507;gbkey=mRNA;gene=Evpl;product=envoplakin%2C transcript variant X2;transcript_id=XM_036156324.1;extra_copy_number=0
CM058251.1	Liftoff	exon	113936673	113936799	.	-	.	ID=exon-XM_036156324.1-4;Parent=rna-XM_036156324.1;Dbxref=GeneID:14027,GenBank:XM_036156324.1,MGI:MGI:107507;gbkey=mRNA;gene=Evpl;product=envoplakin%2C transcript variant X2;transcript_id=XM_036156324.1;extra_copy_number=0
CM058251.1	Liftoff	exon	113936887	113937041	.	-	.	ID=exon-XM_036156324.1-3;Parent=rna-XM_036156324.1;Dbxref=GeneID:14027,GenBank:XM_036156324.1,MGI:MGI:107507;gbkey=mRNA;gene=Evpl;product=envoplakin%2C transcript variant X2;transcript_id=XM_036156324.1;extra_copy_number=0
CM058251.1	Liftoff	exon	113937450	113937549	.	-	.	ID=exon-XM_036156324.1-2;Parent=rna-XM_036156324.1;Dbxref=GeneID:14027,GenBank:XM_036156324.1,MGI:MGI:107507;gbkey=mRNA;gene=Evpl;product=envoplakin%2C transcript variant X2;transcript_id=XM_036156324.1;extra_copy_number=0
CM058251.1	Liftoff	exon	113940418	113940675	.	-	.	ID=exon-XM_036156324.1-1;Parent=rna-XM_036156324.1;Dbxref=GeneID:14027,GenBank:XM_036156324.1,MGI:MGI:107507;gbkey=mRNA;gene=Evpl;product=envoplakin%2C transcript variant X2;transcript_id=XM_036156324.1;extra_copy_number=0
CM058251.1	Liftoff	CDS	113923273	113926719	.	-	.	ID=cds-XP_036012217.1;Parent=rna-XM_036156324.1;Dbxref=GeneID:14027,GenBank:XP_036012217.1,MGI:MGI:107507;Name=XP_036012217.1;gbkey=CDS;gene=Evpl;product=envoplakin isoform X2;protein_id=XP_036012217.1;extra_copy_number=0
CM058251.1	Liftoff	CDS	113927586	113927678	.	-	.	ID=cds-XP_036012217.1;Parent=rna-XM_036156324.1;Dbxref=GeneID:14027,GenBank:XP_036012217.1,MGI:MGI:107507;Name=XP_036012217.1;gbkey=CDS;gene=Evpl;product=envoplakin isoform X2;protein_id=XP_036012217.1;extra_copy_number=0
CM058251.1	Liftoff	CDS	113927780	113927890	.	-	.	ID=cds-XP_036012217.1;Parent=rna-XM_036156324.1;Dbxref=GeneID:14027,GenBank:XP_036012217.1,MGI:MGI:107507;Name=XP_036012217.1;gbkey=CDS;gene=Evpl;product=envoplakin isoform X2;protein_id=XP_036012217.1;extra_copy_number=0
CM058251.1	Liftoff	CDS	113928002	113928085	.	-	.	ID=cds-XP_036012217.1;Parent=rna-XM_036156324.1;Dbxref=GeneID:14027,GenBank:XP_036012217.1,MGI:MGI:107507;Name=XP_036012217.1;gbkey=CDS;gene=Evpl;product=envoplakin isoform X2;protein_id=XP_036012217.1;extra_copy_number=0
CM058251.1	Liftoff	CDS	113929507	113929657	.	-	.	ID=cds-XP_036012217.1;Parent=rna-XM_036156324.1;Dbxref=GeneID:14027,GenBank:XP_036012217.1,MGI:MGI:107507;Name=XP_036012217.1;gbkey=CDS;gene=Evpl;product=envoplakin isoform X2;protein_id=XP_036012217.1;extra_copy_number=0
CM058251.1	Liftoff	CDS	113930076	113930269	.	-	.	ID=cds-XP_036012217.1;Parent=rna-XM_036156324.1;Dbxref=GeneID:14027,GenBank:XP_036012217.1,MGI:MGI:107507;Name=XP_036012217.1;gbkey=CDS;gene=Evpl;product=envoplakin isoform X2;protein_id=XP_036012217.1;extra_copy_number=0
CM058251.1	Liftoff	CDS	113930360	113930498	.	-	.	ID=cds-XP_036012217.1;Parent=rna-XM_036156324.1;Dbxref=GeneID:14027,GenBank:XP_036012217.1,MGI:MGI:107507;Name=XP_036012217.1;gbkey=CDS;gene=Evpl;product=envoplakin isoform X2;protein_id=XP_036012217.1;extra_copy_number=0
CM058251.1	Liftoff	CDS	113930577	113930755	.	-	.	ID=cds-XP_036012217.1;Parent=rna-XM_036156324.1;Dbxref=GeneID:14027,GenBank:XP_036012217.1,MGI:MGI:107507;Name=XP_036012217.1;gbkey=CDS;gene=Evpl;product=envoplakin isoform X2;protein_id=XP_036012217.1;extra_copy_number=0
CM058251.1	Liftoff	CDS	113931919	113932360	.	-	.	ID=cds-XP_036012217.1;Parent=rna-XM_036156324.1;Dbxref=GeneID:14027,GenBank:XP_036012217.1,MGI:MGI:107507;Name=XP_036012217.1;gbkey=CDS;gene=Evpl;product=envoplakin isoform X2;protein_id=XP_036012217.1;extra_copy_number=0
CM058251.1	Liftoff	CDS	113932487	113932641	.	-	.	ID=cds-XP_036012217.1;Parent=rna-XM_036156324.1;Dbxref=GeneID:14027,GenBank:XP_036012217.1,MGI:MGI:107507;Name=XP_036012217.1;gbkey=CDS;gene=Evpl;product=envoplakin isoform X2;protein_id=XP_036012217.1;extra_copy_number=0
CM058251.1	Liftoff	CDS	113932934	113933080	.	-	.	ID=cds-XP_036012217.1;Parent=rna-XM_036156324.1;Dbxref=GeneID:14027,GenBank:XP_036012217.1,MGI:MGI:107507;Name=XP_036012217.1;gbkey=CDS;gene=Evpl;product=envoplakin isoform X2;protein_id=XP_036012217.1;extra_copy_number=0
CM058251.1	Liftoff	CDS	113933436	113933561	.	-	.	ID=cds-XP_036012217.1;Parent=rna-XM_036156324.1;Dbxref=GeneID:14027,GenBank:XP_036012217.1,MGI:MGI:107507;Name=XP_036012217.1;gbkey=CDS;gene=Evpl;product=envoplakin isoform X2;protein_id=XP_036012217.1;extra_copy_number=0
CM058251.1	Liftoff	CDS	113934912	113935007	.	-	.	ID=cds-XP_036012217.1;Parent=rna-XM_036156324.1;Dbxref=GeneID:14027,GenBank:XP_036012217.1,MGI:MGI:107507;Name=XP_036012217.1;gbkey=CDS;gene=Evpl;product=envoplakin isoform X2;protein_id=XP_036012217.1;extra_copy_number=0
CM058251.1	Liftoff	CDS	113935148	113935255	.	-	.	ID=cds-XP_036012217.1;Parent=rna-XM_036156324.1;Dbxref=GeneID:14027,GenBank:XP_036012217.1,MGI:MGI:107507;Name=XP_036012217.1;gbkey=CDS;gene=Evpl;product=envoplakin isoform X2;protein_id=XP_036012217.1;extra_copy_number=0
CM058251.1	Liftoff	CDS	113935343	113935504	.	-	.	ID=cds-XP_036012217.1;Parent=rna-XM_036156324.1;Dbxref=GeneID:14027,GenBank:XP_036012217.1,MGI:MGI:107507;Name=XP_036012217.1;gbkey=CDS;gene=Evpl;product=envoplakin isoform X2;protein_id=XP_036012217.1;extra_copy_number=0
CM058251.1	Liftoff	CDS	113935622	113935660	.	-	.	ID=cds-XP_036012217.1;Parent=rna-XM_036156324.1;Dbxref=GeneID:14027,GenBank:XP_036012217.1,MGI:MGI:107507;Name=XP_036012217.1;gbkey=CDS;gene=Evpl;product=envoplakin isoform X2;protein_id=XP_036012217.1;extra_copy_number=0
CM058251.1	Liftoff	CDS	113935904	113936029	.	-	.	ID=cds-XP_036012217.1;Parent=rna-XM_036156324.1;Dbxref=GeneID:14027,GenBank:XP_036012217.1,MGI:MGI:107507;Name=XP_036012217.1;gbkey=CDS;gene=Evpl;product=envoplakin isoform X2;protein_id=XP_036012217.1;extra_copy_number=0
CM058251.1	Liftoff	CDS	113936673	113936799	.	-	.	ID=cds-XP_036012217.1;Parent=rna-XM_036156324.1;Dbxref=GeneID:14027,GenBank:XP_036012217.1,MGI:MGI:107507;Name=XP_036012217.1;gbkey=CDS;gene=Evpl;product=envoplakin isoform X2;protein_id=XP_036012217.1;extra_copy_number=0
CM058251.1	Liftoff	CDS	113936887	113937041	.	-	.	ID=cds-XP_036012217.1;Parent=rna-XM_036156324.1;Dbxref=GeneID:14027,GenBank:XP_036012217.1,MGI:MGI:107507;Name=XP_036012217.1;gbkey=CDS;gene=Evpl;product=envoplakin isoform X2;protein_id=XP_036012217.1;extra_copy_number=0
CM058251.1	Liftoff	CDS	113937450	113937549	.	-	.	ID=cds-XP_036012217.1;Parent=rna-XM_036156324.1;Dbxref=GeneID:14027,GenBank:XP_036012217.1,MGI:MGI:107507;Name=XP_036012217.1;gbkey=CDS;gene=Evpl;product=envoplakin isoform X2;protein_id=XP_036012217.1;extra_copy_number=0
CM058251.1	Liftoff	CDS	113940418	113940515	.	-	.	ID=cds-XP_036012217.1;Parent=rna-XM_036156324.1;Dbxref=GeneID:14027,GenBank:XP_036012217.1,MGI:MGI:107507;Name=XP_036012217.1;gbkey=CDS;gene=Evpl;product=envoplakin isoform X2;protein_id=XP_036012217.1;extra_copy_number=0
CM058251.1	Liftoff	gene	113927777	113940744	.	+	.	ID=gene-Gm33250;Dbxref=GeneID:102636078,MGI:MGI:5592409;Name=Gm33250;description=predicted gene%2C 33250;gbkey=Gene;gene=Gm33250;gene_biotype=lncRNA;coverage=1.0;sequence_ID=1.0;extra_copy_number=0;copy_num_ID=gene-Gm33250_0
CM058251.1	Liftoff	lnc_RNA	113927777	113939125	.	+	.	ID=rna-XR_001780368.3;Parent=gene-Gm33250;Dbxref=GeneID:102636078,GenBank:XR_001780368.3,MGI:MGI:5592409;Name=XR_001780368.3;gbkey=ncRNA;gene=Gm33250;model_evidence=Supporting evidence includes similarity to: 1 mRNA%2C 4 long SRA reads%2C and 95%25 coverage of the annotated genomic feature by RNAseq alignments%2C including 11 samples with support for all annotated introns;product=predicted gene%2C 33250%2C transcript variant X4;transcript_id=XR_001780368.3;extra_copy_number=0
CM058251.1	Liftoff	exon	113927777	113927863	.	+	.	ID=exon-XR_001780368.3-1;Parent=rna-XR_001780368.3;Dbxref=GeneID:102636078,GenBank:XR_001780368.3,MGI:MGI:5592409;gbkey=ncRNA;gene=Gm33250;product=predicted gene%2C 33250%2C transcript variant X4;transcript_id=XR_001780368.3;extra_copy_number=0
CM058251.1	Liftoff	exon	113929399	113929473	.	+	.	ID=exon-XR_001780368.3-2;Parent=rna-XR_001780368.3;Dbxref=GeneID:102636078,GenBank:XR_001780368.3,MGI:MGI:5592409;gbkey=ncRNA;gene=Gm33250;product=predicted gene%2C 33250%2C transcript variant X4;transcript_id=XR_001780368.3;extra_copy_number=0
CM058251.1	Liftoff	exon	113930351	113930503	.	+	.	ID=exon-XR_001780368.3-3;Parent=rna-XR_001780368.3;Dbxref=GeneID:102636078,GenBank:XR_001780368.3,MGI:MGI:5592409;gbkey=ncRNA;gene=Gm33250;product=predicted gene%2C 33250%2C transcript variant X4;transcript_id=XR_001780368.3;extra_copy_number=0
CM058251.1	Liftoff	exon	113931472	113931581	.	+	.	ID=exon-XR_001780368.3-4;Parent=rna-XR_001780368.3;Dbxref=GeneID:102636078,GenBank:XR_001780368.3,MGI:MGI:5592409;gbkey=ncRNA;gene=Gm33250;product=predicted gene%2C 33250%2C transcript variant X4;transcript_id=XR_001780368.3;extra_copy_number=0
CM058251.1	Liftoff	exon	113935208	113935456	.	+	.	ID=exon-XR_001780368.3-5;Parent=rna-XR_001780368.3;Dbxref=GeneID:102636078,GenBank:XR_001780368.3,MGI:MGI:5592409;gbkey=ncRNA;gene=Gm33250;product=predicted gene%2C 33250%2C transcript variant X4;transcript_id=XR_001780368.3;extra_copy_number=0
CM058251.1	Liftoff	exon	113935958	113936820	.	+	.	ID=exon-XR_001780368.3-6;Parent=rna-XR_001780368.3;Dbxref=GeneID:102636078,GenBank:XR_001780368.3,MGI:MGI:5592409;gbkey=ncRNA;gene=Gm33250;product=predicted gene%2C 33250%2C transcript variant X4;transcript_id=XR_001780368.3;extra_copy_number=0
CM058251.1	Liftoff	exon	113936906	113937044	.	+	.	ID=exon-XR_001780368.3-7;Parent=rna-XR_001780368.3;Dbxref=GeneID:102636078,GenBank:XR_001780368.3,MGI:MGI:5592409;gbkey=ncRNA;gene=Gm33250;product=predicted gene%2C 33250%2C transcript variant X4;transcript_id=XR_001780368.3;extra_copy_number=0
CM058251.1	Liftoff	exon	113937459	113939125	.	+	.	ID=exon-XR_001780368.3-8;Parent=rna-XR_001780368.3;Dbxref=GeneID:102636078,GenBank:XR_001780368.3,MGI:MGI:5592409;gbkey=ncRNA;gene=Gm33250;product=predicted gene%2C 33250%2C transcript variant X4;transcript_id=XR_001780368.3;extra_copy_number=0
CM058251.1	Liftoff	lnc_RNA	113927777	113939125	.	+	.	ID=rna-XR_004937108.1;Parent=gene-Gm33250;Dbxref=GeneID:102636078,GenBank:XR_004937108.1,MGI:MGI:5592409;Name=XR_004937108.1;gbkey=ncRNA;gene=Gm33250;model_evidence=Supporting evidence includes similarity to: 1 mRNA%2C 4 long SRA reads%2C and 96%25 coverage of the annotated genomic feature by RNAseq alignments%2C including 9 samples with support for all annotated introns;product=predicted gene%2C 33250%2C transcript variant X1;transcript_id=XR_004937108.1;extra_copy_number=0
CM058251.1	Liftoff	exon	113927777	113927863	.	+	.	ID=exon-XR_004937108.1-1;Parent=rna-XR_004937108.1;Dbxref=GeneID:102636078,GenBank:XR_004937108.1,MGI:MGI:5592409;gbkey=ncRNA;gene=Gm33250;product=predicted gene%2C 33250%2C transcript variant X1;transcript_id=XR_004937108.1;extra_copy_number=0
CM058251.1	Liftoff	exon	113929399	113929473	.	+	.	ID=exon-XR_004937108.1-2;Parent=rna-XR_004937108.1;Dbxref=GeneID:102636078,GenBank:XR_004937108.1,MGI:MGI:5592409;gbkey=ncRNA;gene=Gm33250;product=predicted gene%2C 33250%2C transcript variant X1;transcript_id=XR_004937108.1;extra_copy_number=0
CM058251.1	Liftoff	exon	113930351	113930503	.	+	.	ID=exon-XR_004937108.1-3;Parent=rna-XR_004937108.1;Dbxref=GeneID:102636078,GenBank:XR_004937108.1,MGI:MGI:5592409;gbkey=ncRNA;gene=Gm33250;product=predicted gene%2C 33250%2C transcript variant X1;transcript_id=XR_004937108.1;extra_copy_number=0
CM058251.1	Liftoff	exon	113931472	113931581	.	+	.	ID=exon-XR_004937108.1-4;Parent=rna-XR_004937108.1;Dbxref=GeneID:102636078,GenBank:XR_004937108.1,MGI:MGI:5592409;gbkey=ncRNA;gene=Gm33250;product=predicted gene%2C 33250%2C transcript variant X1;transcript_id=XR_004937108.1;extra_copy_number=0
CM058251.1	Liftoff	exon	113932018	113932457	.	+	.	ID=exon-XR_004937108.1-5;Parent=rna-XR_004937108.1;Dbxref=GeneID:102636078,GenBank:XR_004937108.1,MGI:MGI:5592409;gbkey=ncRNA;gene=Gm33250;product=predicted gene%2C 33250%2C transcript variant X1;transcript_id=XR_004937108.1;extra_copy_number=0
CM058251.1	Liftoff	exon	113932569	113933214	.	+	.	ID=exon-XR_004937108.1-6;Parent=rna-XR_004937108.1;Dbxref=GeneID:102636078,GenBank:XR_004937108.1,MGI:MGI:5592409;gbkey=ncRNA;gene=Gm33250;product=predicted gene%2C 33250%2C transcript variant X1;transcript_id=XR_004937108.1;extra_copy_number=0
CM058251.1	Liftoff	exon	113935208	113935456	.	+	.	ID=exon-XR_004937108.1-7;Parent=rna-XR_004937108.1;Dbxref=GeneID:102636078,GenBank:XR_004937108.1,MGI:MGI:5592409;gbkey=ncRNA;gene=Gm33250;product=predicted gene%2C 33250%2C transcript variant X1;transcript_id=XR_004937108.1;extra_copy_number=0
CM058251.1	Liftoff	exon	113935958	113936820	.	+	.	ID=exon-XR_004937108.1-8;Parent=rna-XR_004937108.1;Dbxref=GeneID:102636078,GenBank:XR_004937108.1,MGI:MGI:5592409;gbkey=ncRNA;gene=Gm33250;product=predicted gene%2C 33250%2C transcript variant X1;transcript_id=XR_004937108.1;extra_copy_number=0
CM058251.1	Liftoff	exon	113936906	113937044	.	+	.	ID=exon-XR_004937108.1-9;Parent=rna-XR_004937108.1;Dbxref=GeneID:102636078,GenBank:XR_004937108.1,MGI:MGI:5592409;gbkey=ncRNA;gene=Gm33250;product=predicted gene%2C 33250%2C transcript variant X1;transcript_id=XR_004937108.1;extra_copy_number=0
CM058251.1	Liftoff	exon	113937459	113939125	.	+	.	ID=exon-XR_004937108.1-10;Parent=rna-XR_004937108.1;Dbxref=GeneID:102636078,GenBank:XR_004937108.1,MGI:MGI:5592409;gbkey=ncRNA;gene=Gm33250;product=predicted gene%2C 33250%2C transcript variant X1;transcript_id=XR_004937108.1;extra_copy_number=0
CM058251.1	Liftoff	lnc_RNA	113927777	113939125	.	+	.	ID=rna-XR_004937110.1;Parent=gene-Gm33250;Dbxref=GeneID:102636078,GenBank:XR_004937110.1,MGI:MGI:5592409;Name=XR_004937110.1;gbkey=ncRNA;gene=Gm33250;model_evidence=Supporting evidence includes similarity to: 1 mRNA%2C 4 long SRA reads%2C and 96%25 coverage of the annotated genomic feature by RNAseq alignments%2C including 3 samples with support for all annotated introns;product=predicted gene%2C 33250%2C transcript variant X3;transcript_id=XR_004937110.1;extra_copy_number=0
CM058251.1	Liftoff	exon	113927777	113927863	.	+	.	ID=exon-XR_004937110.1-1;Parent=rna-XR_004937110.1;Dbxref=GeneID:102636078,GenBank:XR_004937110.1,MGI:MGI:5592409;gbkey=ncRNA;gene=Gm33250;product=predicted gene%2C 33250%2C transcript variant X3;transcript_id=XR_004937110.1;extra_copy_number=0
CM058251.1	Liftoff	exon	113929399	113929473	.	+	.	ID=exon-XR_004937110.1-2;Parent=rna-XR_004937110.1;Dbxref=GeneID:102636078,GenBank:XR_004937110.1,MGI:MGI:5592409;gbkey=ncRNA;gene=Gm33250;product=predicted gene%2C 33250%2C transcript variant X3;transcript_id=XR_004937110.1;extra_copy_number=0
CM058251.1	Liftoff	exon	113930351	113930503	.	+	.	ID=exon-XR_004937110.1-3;Parent=rna-XR_004937110.1;Dbxref=GeneID:102636078,GenBank:XR_004937110.1,MGI:MGI:5592409;gbkey=ncRNA;gene=Gm33250;product=predicted gene%2C 33250%2C transcript variant X3;transcript_id=XR_004937110.1;extra_copy_number=0
CM058251.1	Liftoff	exon	113931472	113931581	.	+	.	ID=exon-XR_004937110.1-4;Parent=rna-XR_004937110.1;Dbxref=GeneID:102636078,GenBank:XR_004937110.1,MGI:MGI:5592409;gbkey=ncRNA;gene=Gm33250;product=predicted gene%2C 33250%2C transcript variant X3;transcript_id=XR_004937110.1;extra_copy_number=0
CM058251.1	Liftoff	exon	113932018	113932477	.	+	.	ID=exon-XR_004937110.1-5;Parent=rna-XR_004937110.1;Dbxref=GeneID:102636078,GenBank:XR_004937110.1,MGI:MGI:5592409;gbkey=ncRNA;gene=Gm33250;product=predicted gene%2C 33250%2C transcript variant X3;transcript_id=XR_004937110.1;extra_copy_number=0
CM058251.1	Liftoff	exon	113932569	113933214	.	+	.	ID=exon-XR_004937110.1-6;Parent=rna-XR_004937110.1;Dbxref=GeneID:102636078,GenBank:XR_004937110.1,MGI:MGI:5592409;gbkey=ncRNA;gene=Gm33250;product=predicted gene%2C 33250%2C transcript variant X3;transcript_id=XR_004937110.1;extra_copy_number=0
CM058251.1	Liftoff	exon	113935208	113935456	.	+	.	ID=exon-XR_004937110.1-7;Parent=rna-XR_004937110.1;Dbxref=GeneID:102636078,GenBank:XR_004937110.1,MGI:MGI:5592409;gbkey=ncRNA;gene=Gm33250;product=predicted gene%2C 33250%2C transcript variant X3;transcript_id=XR_004937110.1;extra_copy_number=0
CM058251.1	Liftoff	exon	113935958	113936820	.	+	.	ID=exon-XR_004937110.1-8;Parent=rna-XR_004937110.1;Dbxref=GeneID:102636078,GenBank:XR_004937110.1,MGI:MGI:5592409;gbkey=ncRNA;gene=Gm33250;product=predicted gene%2C 33250%2C transcript variant X3;transcript_id=XR_004937110.1;extra_copy_number=0
CM058251.1	Liftoff	exon	113936906	113937044	.	+	.	ID=exon-XR_004937110.1-9;Parent=rna-XR_004937110.1;Dbxref=GeneID:102636078,GenBank:XR_004937110.1,MGI:MGI:5592409;gbkey=ncRNA;gene=Gm33250;product=predicted gene%2C 33250%2C transcript variant X3;transcript_id=XR_004937110.1;extra_copy_number=0
CM058251.1	Liftoff	exon	113937459	113939125	.	+	.	ID=exon-XR_004937110.1-10;Parent=rna-XR_004937110.1;Dbxref=GeneID:102636078,GenBank:XR_004937110.1,MGI:MGI:5592409;gbkey=ncRNA;gene=Gm33250;product=predicted gene%2C 33250%2C transcript variant X3;transcript_id=XR_004937110.1;extra_copy_number=0
CM058251.1	Liftoff	lnc_RNA	113927777	113939125	.	+	.	ID=rna-XR_004937111.1;Parent=gene-Gm33250;Dbxref=GeneID:102636078,GenBank:XR_004937111.1,MGI:MGI:5592409;Name=XR_004937111.1;gbkey=ncRNA;gene=Gm33250;model_evidence=Supporting evidence includes similarity to: 1 mRNA%2C 4 long SRA reads%2C and 96%25 coverage of the annotated genomic feature by RNAseq alignments%2C including 2 samples with support for all annotated introns;product=predicted gene%2C 33250%2C transcript variant X5;transcript_id=XR_004937111.1;extra_copy_number=0
CM058251.1	Liftoff	exon	113927777	113927863	.	+	.	ID=exon-XR_004937111.1-1;Parent=rna-XR_004937111.1;Dbxref=GeneID:102636078,GenBank:XR_004937111.1,MGI:MGI:5592409;gbkey=ncRNA;gene=Gm33250;product=predicted gene%2C 33250%2C transcript variant X5;transcript_id=XR_004937111.1;extra_copy_number=0
CM058251.1	Liftoff	exon	113929399	113929473	.	+	.	ID=exon-XR_004937111.1-2;Parent=rna-XR_004937111.1;Dbxref=GeneID:102636078,GenBank:XR_004937111.1,MGI:MGI:5592409;gbkey=ncRNA;gene=Gm33250;product=predicted gene%2C 33250%2C transcript variant X5;transcript_id=XR_004937111.1;extra_copy_number=0
CM058251.1	Liftoff	exon	113930351	113930503	.	+	.	ID=exon-XR_004937111.1-3;Parent=rna-XR_004937111.1;Dbxref=GeneID:102636078,GenBank:XR_004937111.1,MGI:MGI:5592409;gbkey=ncRNA;gene=Gm33250;product=predicted gene%2C 33250%2C transcript variant X5;transcript_id=XR_004937111.1;extra_copy_number=0
CM058251.1	Liftoff	exon	113931472	113931581	.	+	.	ID=exon-XR_004937111.1-4;Parent=rna-XR_004937111.1;Dbxref=GeneID:102636078,GenBank:XR_004937111.1,MGI:MGI:5592409;gbkey=ncRNA;gene=Gm33250;product=predicted gene%2C 33250%2C transcript variant X5;transcript_id=XR_004937111.1;extra_copy_number=0
CM058251.1	Liftoff	exon	113932569	113933214	.	+	.	ID=exon-XR_004937111.1-5;Parent=rna-XR_004937111.1;Dbxref=GeneID:102636078,GenBank:XR_004937111.1,MGI:MGI:5592409;gbkey=ncRNA;gene=Gm33250;product=predicted gene%2C 33250%2C transcript variant X5;transcript_id=XR_004937111.1;extra_copy_number=0
CM058251.1	Liftoff	exon	113935208	113935456	.	+	.	ID=exon-XR_004937111.1-6;Parent=rna-XR_004937111.1;Dbxref=GeneID:102636078,GenBank:XR_004937111.1,MGI:MGI:5592409;gbkey=ncRNA;gene=Gm33250;product=predicted gene%2C 33250%2C transcript variant X5;transcript_id=XR_004937111.1;extra_copy_number=0
CM058251.1	Liftoff	exon	113935958	113936820	.	+	.	ID=exon-XR_004937111.1-7;Parent=rna-XR_004937111.1;Dbxref=GeneID:102636078,GenBank:XR_004937111.1,MGI:MGI:5592409;gbkey=ncRNA;gene=Gm33250;product=predicted gene%2C 33250%2C transcript variant X5;transcript_id=XR_004937111.1;extra_copy_number=0
CM058251.1	Liftoff	exon	113936906	113937044	.	+	.	ID=exon-XR_004937111.1-8;Parent=rna-XR_004937111.1;Dbxref=GeneID:102636078,GenBank:XR_004937111.1,MGI:MGI:5592409;gbkey=ncRNA;gene=Gm33250;product=predicted gene%2C 33250%2C transcript variant X5;transcript_id=XR_004937111.1;extra_copy_number=0
CM058251.1	Liftoff	exon	113937459	113939125	.	+	.	ID=exon-XR_004937111.1-9;Parent=rna-XR_004937111.1;Dbxref=GeneID:102636078,GenBank:XR_004937111.1,MGI:MGI:5592409;gbkey=ncRNA;gene=Gm33250;product=predicted gene%2C 33250%2C transcript variant X5;transcript_id=XR_004937111.1;extra_copy_number=0
CM058251.1	Liftoff	lnc_RNA	113927777	113939125	.	+	.	ID=rna-XR_004937112.1;Parent=gene-Gm33250;Dbxref=GeneID:102636078,GenBank:XR_004937112.1,MGI:MGI:5592409;Name=XR_004937112.1;gbkey=ncRNA;gene=Gm33250;model_evidence=Supporting evidence includes similarity to: 1 mRNA%2C 4 long SRA reads%2C and 96%25 coverage of the annotated genomic feature by RNAseq alignments%2C including 4 samples with support for all annotated introns;product=predicted gene%2C 33250%2C transcript variant X6;transcript_id=XR_004937112.1;extra_copy_number=0
CM058251.1	Liftoff	exon	113927777	113927863	.	+	.	ID=exon-XR_004937112.1-1;Parent=rna-XR_004937112.1;Dbxref=GeneID:102636078,GenBank:XR_004937112.1,MGI:MGI:5592409;gbkey=ncRNA;gene=Gm33250;product=predicted gene%2C 33250%2C transcript variant X6;transcript_id=XR_004937112.1;extra_copy_number=0
CM058251.1	Liftoff	exon	113929399	113929473	.	+	.	ID=exon-XR_004937112.1-2;Parent=rna-XR_004937112.1;Dbxref=GeneID:102636078,GenBank:XR_004937112.1,MGI:MGI:5592409;gbkey=ncRNA;gene=Gm33250;product=predicted gene%2C 33250%2C transcript variant X6;transcript_id=XR_004937112.1;extra_copy_number=0
CM058251.1	Liftoff	exon	113931472	113931581	.	+	.	ID=exon-XR_004937112.1-3;Parent=rna-XR_004937112.1;Dbxref=GeneID:102636078,GenBank:XR_004937112.1,MGI:MGI:5592409;gbkey=ncRNA;gene=Gm33250;product=predicted gene%2C 33250%2C transcript variant X6;transcript_id=XR_004937112.1;extra_copy_number=0
CM058251.1	Liftoff	exon	113932018	113932457	.	+	.	ID=exon-XR_004937112.1-4;Parent=rna-XR_004937112.1;Dbxref=GeneID:102636078,GenBank:XR_004937112.1,MGI:MGI:5592409;gbkey=ncRNA;gene=Gm33250;product=predicted gene%2C 33250%2C transcript variant X6;transcript_id=XR_004937112.1;extra_copy_number=0
CM058251.1	Liftoff	exon	113932569	113933214	.	+	.	ID=exon-XR_004937112.1-5;Parent=rna-XR_004937112.1;Dbxref=GeneID:102636078,GenBank:XR_004937112.1,MGI:MGI:5592409;gbkey=ncRNA;gene=Gm33250;product=predicted gene%2C 33250%2C transcript variant X6;transcript_id=XR_004937112.1;extra_copy_number=0
CM058251.1	Liftoff	exon	113935208	113935456	.	+	.	ID=exon-XR_004937112.1-6;Parent=rna-XR_004937112.1;Dbxref=GeneID:102636078,GenBank:XR_004937112.1,MGI:MGI:5592409;gbkey=ncRNA;gene=Gm33250;product=predicted gene%2C 33250%2C transcript variant X6;transcript_id=XR_004937112.1;extra_copy_number=0
CM058251.1	Liftoff	exon	113935958	113936820	.	+	.	ID=exon-XR_004937112.1-7;Parent=rna-XR_004937112.1;Dbxref=GeneID:102636078,GenBank:XR_004937112.1,MGI:MGI:5592409;gbkey=ncRNA;gene=Gm33250;product=predicted gene%2C 33250%2C transcript variant X6;transcript_id=XR_004937112.1;extra_copy_number=0
CM058251.1	Liftoff	exon	113936906	113937044	.	+	.	ID=exon-XR_004937112.1-8;Parent=rna-XR_004937112.1;Dbxref=GeneID:102636078,GenBank:XR_004937112.1,MGI:MGI:5592409;gbkey=ncRNA;gene=Gm33250;product=predicted gene%2C 33250%2C transcript variant X6;transcript_id=XR_004937112.1;extra_copy_number=0
CM058251.1	Liftoff	exon	113937459	113939125	.	+	.	ID=exon-XR_004937112.1-9;Parent=rna-XR_004937112.1;Dbxref=GeneID:102636078,GenBank:XR_004937112.1,MGI:MGI:5592409;gbkey=ncRNA;gene=Gm33250;product=predicted gene%2C 33250%2C transcript variant X6;transcript_id=XR_004937112.1;extra_copy_number=0
CM058251.1	Liftoff	lnc_RNA	113927777	113940744	.	+	.	ID=rna-XR_004937114.1;Parent=gene-Gm33250;Dbxref=GeneID:102636078,GenBank:XR_004937114.1,MGI:MGI:5592409;Name=XR_004937114.1;gbkey=ncRNA;gene=Gm33250;model_evidence=Supporting evidence includes similarity to: 100%25 coverage of the annotated genomic feature by RNAseq alignments%2C including 6 samples with support for all annotated introns;product=predicted gene%2C 33250%2C transcript variant X8;transcript_id=XR_004937114.1;extra_copy_number=0
CM058251.1	Liftoff	exon	113927777	113927863	.	+	.	ID=exon-XR_004937114.1-1;Parent=rna-XR_004937114.1;Dbxref=GeneID:102636078,GenBank:XR_004937114.1,MGI:MGI:5592409;gbkey=ncRNA;gene=Gm33250;product=predicted gene%2C 33250%2C transcript variant X8;transcript_id=XR_004937114.1;extra_copy_number=0
CM058251.1	Liftoff	exon	113929399	113929473	.	+	.	ID=exon-XR_004937114.1-2;Parent=rna-XR_004937114.1;Dbxref=GeneID:102636078,GenBank:XR_004937114.1,MGI:MGI:5592409;gbkey=ncRNA;gene=Gm33250;product=predicted gene%2C 33250%2C transcript variant X8;transcript_id=XR_004937114.1;extra_copy_number=0
CM058251.1	Liftoff	exon	113930351	113930503	.	+	.	ID=exon-XR_004937114.1-3;Parent=rna-XR_004937114.1;Dbxref=GeneID:102636078,GenBank:XR_004937114.1,MGI:MGI:5592409;gbkey=ncRNA;gene=Gm33250;product=predicted gene%2C 33250%2C transcript variant X8;transcript_id=XR_004937114.1;extra_copy_number=0
CM058251.1	Liftoff	exon	113931472	113931581	.	+	.	ID=exon-XR_004937114.1-4;Parent=rna-XR_004937114.1;Dbxref=GeneID:102636078,GenBank:XR_004937114.1,MGI:MGI:5592409;gbkey=ncRNA;gene=Gm33250;product=predicted gene%2C 33250%2C transcript variant X8;transcript_id=XR_004937114.1;extra_copy_number=0
CM058251.1	Liftoff	exon	113932018	113932457	.	+	.	ID=exon-XR_004937114.1-5;Parent=rna-XR_004937114.1;Dbxref=GeneID:102636078,GenBank:XR_004937114.1,MGI:MGI:5592409;gbkey=ncRNA;gene=Gm33250;product=predicted gene%2C 33250%2C transcript variant X8;transcript_id=XR_004937114.1;extra_copy_number=0
CM058251.1	Liftoff	exon	113932569	113933214	.	+	.	ID=exon-XR_004937114.1-6;Parent=rna-XR_004937114.1;Dbxref=GeneID:102636078,GenBank:XR_004937114.1,MGI:MGI:5592409;gbkey=ncRNA;gene=Gm33250;product=predicted gene%2C 33250%2C transcript variant X8;transcript_id=XR_004937114.1;extra_copy_number=0
CM058251.1	Liftoff	exon	113935208	113935456	.	+	.	ID=exon-XR_004937114.1-7;Parent=rna-XR_004937114.1;Dbxref=GeneID:102636078,GenBank:XR_004937114.1,MGI:MGI:5592409;gbkey=ncRNA;gene=Gm33250;product=predicted gene%2C 33250%2C transcript variant X8;transcript_id=XR_004937114.1;extra_copy_number=0
CM058251.1	Liftoff	exon	113935958	113936820	.	+	.	ID=exon-XR_004937114.1-8;Parent=rna-XR_004937114.1;Dbxref=GeneID:102636078,GenBank:XR_004937114.1,MGI:MGI:5592409;gbkey=ncRNA;gene=Gm33250;product=predicted gene%2C 33250%2C transcript variant X8;transcript_id=XR_004937114.1;extra_copy_number=0
CM058251.1	Liftoff	exon	113936906	113937044	.	+	.	ID=exon-XR_004937114.1-9;Parent=rna-XR_004937114.1;Dbxref=GeneID:102636078,GenBank:XR_004937114.1,MGI:MGI:5592409;gbkey=ncRNA;gene=Gm33250;product=predicted gene%2C 33250%2C transcript variant X8;transcript_id=XR_004937114.1;extra_copy_number=0
CM058251.1	Liftoff	exon	113940665	113940744	.	+	.	ID=exon-XR_004937114.1-10;Parent=rna-XR_004937114.1;Dbxref=GeneID:102636078,GenBank:XR_004937114.1,MGI:MGI:5592409;gbkey=ncRNA;gene=Gm33250;product=predicted gene%2C 33250%2C transcript variant X8;transcript_id=XR_004937114.1;extra_copy_number=0
CM058251.1	Liftoff	lnc_RNA	113927777	113939125	.	+	.	ID=rna-XR_004937115.1;Parent=gene-Gm33250;Dbxref=GeneID:102636078,GenBank:XR_004937115.1,MGI:MGI:5592409;Name=XR_004937115.1;gbkey=ncRNA;gene=Gm33250;model_evidence=Supporting evidence includes similarity to: 1 mRNA%2C 3 long SRA reads%2C and 96%25 coverage of the annotated genomic feature by RNAseq alignments%2C including 4 samples with support for all annotated introns;product=predicted gene%2C 33250%2C transcript variant X9;transcript_id=XR_004937115.1;extra_copy_number=0
CM058251.1	Liftoff	exon	113927777	113927863	.	+	.	ID=exon-XR_004937115.1-1;Parent=rna-XR_004937115.1;Dbxref=GeneID:102636078,GenBank:XR_004937115.1,MGI:MGI:5592409;gbkey=ncRNA;gene=Gm33250;product=predicted gene%2C 33250%2C transcript variant X9;transcript_id=XR_004937115.1;extra_copy_number=0
CM058251.1	Liftoff	exon	113929399	113929473	.	+	.	ID=exon-XR_004937115.1-2;Parent=rna-XR_004937115.1;Dbxref=GeneID:102636078,GenBank:XR_004937115.1,MGI:MGI:5592409;gbkey=ncRNA;gene=Gm33250;product=predicted gene%2C 33250%2C transcript variant X9;transcript_id=XR_004937115.1;extra_copy_number=0
CM058251.1	Liftoff	exon	113930351	113930503	.	+	.	ID=exon-XR_004937115.1-3;Parent=rna-XR_004937115.1;Dbxref=GeneID:102636078,GenBank:XR_004937115.1,MGI:MGI:5592409;gbkey=ncRNA;gene=Gm33250;product=predicted gene%2C 33250%2C transcript variant X9;transcript_id=XR_004937115.1;extra_copy_number=0
CM058251.1	Liftoff	exon	113931472	113931581	.	+	.	ID=exon-XR_004937115.1-4;Parent=rna-XR_004937115.1;Dbxref=GeneID:102636078,GenBank:XR_004937115.1,MGI:MGI:5592409;gbkey=ncRNA;gene=Gm33250;product=predicted gene%2C 33250%2C transcript variant X9;transcript_id=XR_004937115.1;extra_copy_number=0
CM058251.1	Liftoff	exon	113932018	113932457	.	+	.	ID=exon-XR_004937115.1-5;Parent=rna-XR_004937115.1;Dbxref=GeneID:102636078,GenBank:XR_004937115.1,MGI:MGI:5592409;gbkey=ncRNA;gene=Gm33250;product=predicted gene%2C 33250%2C transcript variant X9;transcript_id=XR_004937115.1;extra_copy_number=0
CM058251.1	Liftoff	exon	113932569	113933214	.	+	.	ID=exon-XR_004937115.1-6;Parent=rna-XR_004937115.1;Dbxref=GeneID:102636078,GenBank:XR_004937115.1,MGI:MGI:5592409;gbkey=ncRNA;gene=Gm33250;product=predicted gene%2C 33250%2C transcript variant X9;transcript_id=XR_004937115.1;extra_copy_number=0
CM058251.1	Liftoff	exon	113935208	113935456	.	+	.	ID=exon-XR_004937115.1-7;Parent=rna-XR_004937115.1;Dbxref=GeneID:102636078,GenBank:XR_004937115.1,MGI:MGI:5592409;gbkey=ncRNA;gene=Gm33250;product=predicted gene%2C 33250%2C transcript variant X9;transcript_id=XR_004937115.1;extra_copy_number=0
CM058251.1	Liftoff	exon	113935958	113936410	.	+	.	ID=exon-XR_004937115.1-8;Parent=rna-XR_004937115.1;Dbxref=GeneID:102636078,GenBank:XR_004937115.1,MGI:MGI:5592409;gbkey=ncRNA;gene=Gm33250;product=predicted gene%2C 33250%2C transcript variant X9;transcript_id=XR_004937115.1;extra_copy_number=0
CM058251.1	Liftoff	exon	113936512	113936820	.	+	.	ID=exon-XR_004937115.1-9;Parent=rna-XR_004937115.1;Dbxref=GeneID:102636078,GenBank:XR_004937115.1,MGI:MGI:5592409;gbkey=ncRNA;gene=Gm33250;product=predicted gene%2C 33250%2C transcript variant X9;transcript_id=XR_004937115.1;extra_copy_number=0
CM058251.1	Liftoff	exon	113936906	113937044	.	+	.	ID=exon-XR_004937115.1-10;Parent=rna-XR_004937115.1;Dbxref=GeneID:102636078,GenBank:XR_004937115.1,MGI:MGI:5592409;gbkey=ncRNA;gene=Gm33250;product=predicted gene%2C 33250%2C transcript variant X9;transcript_id=XR_004937115.1;extra_copy_number=0
CM058251.1	Liftoff	exon	113937459	113939125	.	+	.	ID=exon-XR_004937115.1-11;Parent=rna-XR_004937115.1;Dbxref=GeneID:102636078,GenBank:XR_004937115.1,MGI:MGI:5592409;gbkey=ncRNA;gene=Gm33250;product=predicted gene%2C 33250%2C transcript variant X9;transcript_id=XR_004937115.1;extra_copy_number=0
CM058251.1	Liftoff	lnc_RNA	113927778	113939125	.	+	.	ID=rna-XR_004937109.1;Parent=gene-Gm33250;Dbxref=GeneID:102636078,GenBank:XR_004937109.1,MGI:MGI:5592409;Name=XR_004937109.1;gbkey=ncRNA;gene=Gm33250;model_evidence=Supporting evidence includes similarity to: 1 mRNA%2C 4 long SRA reads%2C and 96%25 coverage of the annotated genomic feature by RNAseq alignments%2C including 6 samples with support for all annotated introns;product=predicted gene%2C 33250%2C transcript variant X2;transcript_id=XR_004937109.1;extra_copy_number=0
CM058251.1	Liftoff	exon	113927778	113927863	.	+	.	ID=exon-XR_004937109.1-1;Parent=rna-XR_004937109.1;Dbxref=GeneID:102636078,GenBank:XR_004937109.1,MGI:MGI:5592409;gbkey=ncRNA;gene=Gm33250;product=predicted gene%2C 33250%2C transcript variant X2;transcript_id=XR_004937109.1;extra_copy_number=0
CM058251.1	Liftoff	exon	113930351	113930503	.	+	.	ID=exon-XR_004937109.1-2;Parent=rna-XR_004937109.1;Dbxref=GeneID:102636078,GenBank:XR_004937109.1,MGI:MGI:5592409;gbkey=ncRNA;gene=Gm33250;product=predicted gene%2C 33250%2C transcript variant X2;transcript_id=XR_004937109.1;extra_copy_number=0
CM058251.1	Liftoff	exon	113931472	113931581	.	+	.	ID=exon-XR_004937109.1-3;Parent=rna-XR_004937109.1;Dbxref=GeneID:102636078,GenBank:XR_004937109.1,MGI:MGI:5592409;gbkey=ncRNA;gene=Gm33250;product=predicted gene%2C 33250%2C transcript variant X2;transcript_id=XR_004937109.1;extra_copy_number=0
CM058251.1	Liftoff	exon	113932018	113932457	.	+	.	ID=exon-XR_004937109.1-4;Parent=rna-XR_004937109.1;Dbxref=GeneID:102636078,GenBank:XR_004937109.1,MGI:MGI:5592409;gbkey=ncRNA;gene=Gm33250;product=predicted gene%2C 33250%2C transcript variant X2;transcript_id=XR_004937109.1;extra_copy_number=0
CM058251.1	Liftoff	exon	113932569	113933214	.	+	.	ID=exon-XR_004937109.1-5;Parent=rna-XR_004937109.1;Dbxref=GeneID:102636078,GenBank:XR_004937109.1,MGI:MGI:5592409;gbkey=ncRNA;gene=Gm33250;product=predicted gene%2C 33250%2C transcript variant X2;transcript_id=XR_004937109.1;extra_copy_number=0
CM058251.1	Liftoff	exon	113935208	113935456	.	+	.	ID=exon-XR_004937109.1-6;Parent=rna-XR_004937109.1;Dbxref=GeneID:102636078,GenBank:XR_004937109.1,MGI:MGI:5592409;gbkey=ncRNA;gene=Gm33250;product=predicted gene%2C 33250%2C transcript variant X2;transcript_id=XR_004937109.1;extra_copy_number=0
CM058251.1	Liftoff	exon	113935958	113936820	.	+	.	ID=exon-XR_004937109.1-7;Parent=rna-XR_004937109.1;Dbxref=GeneID:102636078,GenBank:XR_004937109.1,MGI:MGI:5592409;gbkey=ncRNA;gene=Gm33250;product=predicted gene%2C 33250%2C transcript variant X2;transcript_id=XR_004937109.1;extra_copy_number=0
CM058251.1	Liftoff	exon	113936906	113937044	.	+	.	ID=exon-XR_004937109.1-8;Parent=rna-XR_004937109.1;Dbxref=GeneID:102636078,GenBank:XR_004937109.1,MGI:MGI:5592409;gbkey=ncRNA;gene=Gm33250;product=predicted gene%2C 33250%2C transcript variant X2;transcript_id=XR_004937109.1;extra_copy_number=0
CM058251.1	Liftoff	exon	113937459	113939125	.	+	.	ID=exon-XR_004937109.1-9;Parent=rna-XR_004937109.1;Dbxref=GeneID:102636078,GenBank:XR_004937109.1,MGI:MGI:5592409;gbkey=ncRNA;gene=Gm33250;product=predicted gene%2C 33250%2C transcript variant X2;transcript_id=XR_004937109.1;extra_copy_number=0
CM058251.1	Liftoff	lnc_RNA	113927778	113939125	.	+	.	ID=rna-XR_004937113.1;Parent=gene-Gm33250;Dbxref=GeneID:102636078,GenBank:XR_004937113.1,MGI:MGI:5592409;Name=XR_004937113.1;gbkey=ncRNA;gene=Gm33250;model_evidence=Supporting evidence includes similarity to: 1 mRNA%2C 4 long SRA reads%2C and 96%25 coverage of the annotated genomic feature by RNAseq alignments%2C including 6 samples with support for all annotated introns;product=predicted gene%2C 33250%2C transcript variant X7;transcript_id=XR_004937113.1;extra_copy_number=0
CM058251.1	Liftoff	exon	113927778	113927863	.	+	.	ID=exon-XR_004937113.1-1;Parent=rna-XR_004937113.1;Dbxref=GeneID:102636078,GenBank:XR_004937113.1,MGI:MGI:5592409;gbkey=ncRNA;gene=Gm33250;product=predicted gene%2C 33250%2C transcript variant X7;transcript_id=XR_004937113.1;extra_copy_number=0
CM058251.1	Liftoff	exon	113931472	113931581	.	+	.	ID=exon-XR_004937113.1-2;Parent=rna-XR_004937113.1;Dbxref=GeneID:102636078,GenBank:XR_004937113.1,MGI:MGI:5592409;gbkey=ncRNA;gene=Gm33250;product=predicted gene%2C 33250%2C transcript variant X7;transcript_id=XR_004937113.1;extra_copy_number=0
CM058251.1	Liftoff	exon	113932018	113932457	.	+	.	ID=exon-XR_004937113.1-3;Parent=rna-XR_004937113.1;Dbxref=GeneID:102636078,GenBank:XR_004937113.1,MGI:MGI:5592409;gbkey=ncRNA;gene=Gm33250;product=predicted gene%2C 33250%2C transcript variant X7;transcript_id=XR_004937113.1;extra_copy_number=0
CM058251.1	Liftoff	exon	113932569	113933214	.	+	.	ID=exon-XR_004937113.1-4;Parent=rna-XR_004937113.1;Dbxref=GeneID:102636078,GenBank:XR_004937113.1,MGI:MGI:5592409;gbkey=ncRNA;gene=Gm33250;product=predicted gene%2C 33250%2C transcript variant X7;transcript_id=XR_004937113.1;extra_copy_number=0
CM058251.1	Liftoff	exon	113935208	113935456	.	+	.	ID=exon-XR_004937113.1-5;Parent=rna-XR_004937113.1;Dbxref=GeneID:102636078,GenBank:XR_004937113.1,MGI:MGI:5592409;gbkey=ncRNA;gene=Gm33250;product=predicted gene%2C 33250%2C transcript variant X7;transcript_id=XR_004937113.1;extra_copy_number=0
CM058251.1	Liftoff	exon	113935958	113936820	.	+	.	ID=exon-XR_004937113.1-6;Parent=rna-XR_004937113.1;Dbxref=GeneID:102636078,GenBank:XR_004937113.1,MGI:MGI:5592409;gbkey=ncRNA;gene=Gm33250;product=predicted gene%2C 33250%2C transcript variant X7;transcript_id=XR_004937113.1;extra_copy_number=0
CM058251.1	Liftoff	exon	113936906	113937044	.	+	.	ID=exon-XR_004937113.1-7;Parent=rna-XR_004937113.1;Dbxref=GeneID:102636078,GenBank:XR_004937113.1,MGI:MGI:5592409;gbkey=ncRNA;gene=Gm33250;product=predicted gene%2C 33250%2C transcript variant X7;transcript_id=XR_004937113.1;extra_copy_number=0
CM058251.1	Liftoff	exon	113937459	113939125	.	+	.	ID=exon-XR_004937113.1-8;Parent=rna-XR_004937113.1;Dbxref=GeneID:102636078,GenBank:XR_004937113.1,MGI:MGI:5592409;gbkey=ncRNA;gene=Gm33250;product=predicted gene%2C 33250%2C transcript variant X7;transcript_id=XR_004937113.1;extra_copy_number=0
CM058251.1	Liftoff	gene	113947684	113976739	.	-	.	ID=gene-Srp68;Dbxref=GeneID:217337,MGI:MGI:1917447;Name=Srp68;description=signal recognition particle 68;gbkey=Gene;gene=Srp68;gene_biotype=protein_coding;gene_synonym=2610024I03Rik;coverage=1.0;sequence_ID=1.0;valid_ORFs=1;extra_copy_number=0;copy_num_ID=gene-Srp68_0
CM058251.1	Liftoff	mRNA	113947684	113976739	.	-	.	ID=rna-NM_146032.3;Parent=gene-Srp68;Dbxref=GeneID:217337,GenBank:NM_146032.3,MGI:MGI:1917447;Name=NM_146032.3;gbkey=mRNA;gene=Srp68;product=signal recognition particle 68;tag=RefSeq Select;transcript_id=NM_146032.3;matches_ref_protein=True;valid_ORF=True;extra_copy_number=0
CM058251.1	Liftoff	exon	113947684	113948448	.	-	.	ID=exon-NM_146032.3-16;Parent=rna-NM_146032.3;Dbxref=GeneID:217337,GenBank:NM_146032.3,MGI:MGI:1917447;gbkey=mRNA;gene=Srp68;product=signal recognition particle 68;tag=RefSeq Select;transcript_id=NM_146032.3;extra_copy_number=0
CM058251.1	Liftoff	exon	113948738	113948790	.	-	.	ID=exon-NM_146032.3-15;Parent=rna-NM_146032.3;Dbxref=GeneID:217337,GenBank:NM_146032.3,MGI:MGI:1917447;gbkey=mRNA;gene=Srp68;product=signal recognition particle 68;tag=RefSeq Select;transcript_id=NM_146032.3;extra_copy_number=0
CM058251.1	Liftoff	exon	113949163	113949238	.	-	.	ID=exon-NM_146032.3-14;Parent=rna-NM_146032.3;Dbxref=GeneID:217337,GenBank:NM_146032.3,MGI:MGI:1917447;gbkey=mRNA;gene=Srp68;product=signal recognition particle 68;tag=RefSeq Select;transcript_id=NM_146032.3;extra_copy_number=0
CM058251.1	Liftoff	exon	113950334	113950463	.	-	.	ID=exon-NM_146032.3-13;Parent=rna-NM_146032.3;Dbxref=GeneID:217337,GenBank:NM_146032.3,MGI:MGI:1917447;gbkey=mRNA;gene=Srp68;product=signal recognition particle 68;tag=RefSeq Select;transcript_id=NM_146032.3;extra_copy_number=0
CM058251.1	Liftoff	exon	113951249	113951343	.	-	.	ID=exon-NM_146032.3-12;Parent=rna-NM_146032.3;Dbxref=GeneID:217337,GenBank:NM_146032.3,MGI:MGI:1917447;gbkey=mRNA;gene=Srp68;product=signal recognition particle 68;tag=RefSeq Select;transcript_id=NM_146032.3;extra_copy_number=0
CM058251.1	Liftoff	exon	113953254	113953410	.	-	.	ID=exon-NM_146032.3-11;Parent=rna-NM_146032.3;Dbxref=GeneID:217337,GenBank:NM_146032.3,MGI:MGI:1917447;gbkey=mRNA;gene=Srp68;product=signal recognition particle 68;tag=RefSeq Select;transcript_id=NM_146032.3;extra_copy_number=0
CM058251.1	Liftoff	exon	113955247	113955311	.	-	.	ID=exon-NM_146032.3-10;Parent=rna-NM_146032.3;Dbxref=GeneID:217337,GenBank:NM_146032.3,MGI:MGI:1917447;gbkey=mRNA;gene=Srp68;product=signal recognition particle 68;tag=RefSeq Select;transcript_id=NM_146032.3;extra_copy_number=0
CM058251.1	Liftoff	exon	113956820	113956918	.	-	.	ID=exon-NM_146032.3-9;Parent=rna-NM_146032.3;Dbxref=GeneID:217337,GenBank:NM_146032.3,MGI:MGI:1917447;gbkey=mRNA;gene=Srp68;product=signal recognition particle 68;tag=RefSeq Select;transcript_id=NM_146032.3;extra_copy_number=0
CM058251.1	Liftoff	exon	113963313	113963453	.	-	.	ID=exon-NM_146032.3-8;Parent=rna-NM_146032.3;Dbxref=GeneID:217337,GenBank:NM_146032.3,MGI:MGI:1917447;gbkey=mRNA;gene=Srp68;product=signal recognition particle 68;tag=RefSeq Select;transcript_id=NM_146032.3;extra_copy_number=0
CM058251.1	Liftoff	exon	113964266	113964348	.	-	.	ID=exon-NM_146032.3-7;Parent=rna-NM_146032.3;Dbxref=GeneID:217337,GenBank:NM_146032.3,MGI:MGI:1917447;gbkey=mRNA;gene=Srp68;product=signal recognition particle 68;tag=RefSeq Select;transcript_id=NM_146032.3;extra_copy_number=0
CM058251.1	Liftoff	exon	113965381	113965490	.	-	.	ID=exon-NM_146032.3-6;Parent=rna-NM_146032.3;Dbxref=GeneID:217337,GenBank:NM_146032.3,MGI:MGI:1917447;gbkey=mRNA;gene=Srp68;product=signal recognition particle 68;tag=RefSeq Select;transcript_id=NM_146032.3;extra_copy_number=0
CM058251.1	Liftoff	exon	113965736	113965818	.	-	.	ID=exon-NM_146032.3-5;Parent=rna-NM_146032.3;Dbxref=GeneID:217337,GenBank:NM_146032.3,MGI:MGI:1917447;gbkey=mRNA;gene=Srp68;product=signal recognition particle 68;tag=RefSeq Select;transcript_id=NM_146032.3;extra_copy_number=0
CM058251.1	Liftoff	exon	113967878	113968073	.	-	.	ID=exon-NM_146032.3-4;Parent=rna-NM_146032.3;Dbxref=GeneID:217337,GenBank:NM_146032.3,MGI:MGI:1917447;gbkey=mRNA;gene=Srp68;product=signal recognition particle 68;tag=RefSeq Select;transcript_id=NM_146032.3;extra_copy_number=0
CM058251.1	Liftoff	exon	113970795	113970908	.	-	.	ID=exon-NM_146032.3-3;Parent=rna-NM_146032.3;Dbxref=GeneID:217337,GenBank:NM_146032.3,MGI:MGI:1917447;gbkey=mRNA;gene=Srp68;product=signal recognition particle 68;tag=RefSeq Select;transcript_id=NM_146032.3;extra_copy_number=0
CM058251.1	Liftoff	exon	113974435	113974501	.	-	.	ID=exon-NM_146032.3-2;Parent=rna-NM_146032.3;Dbxref=GeneID:217337,GenBank:NM_146032.3,MGI:MGI:1917447;gbkey=mRNA;gene=Srp68;product=signal recognition particle 68;tag=RefSeq Select;transcript_id=NM_146032.3;extra_copy_number=0
CM058251.1	Liftoff	exon	113976448	113976739	.	-	.	ID=exon-NM_146032.3-1;Parent=rna-NM_146032.3;Dbxref=GeneID:217337,GenBank:NM_146032.3,MGI:MGI:1917447;gbkey=mRNA;gene=Srp68;product=signal recognition particle 68;tag=RefSeq Select;transcript_id=NM_146032.3;extra_copy_number=0
CM058251.1	Liftoff	CDS	113948221	113948448	.	-	.	ID=cds-NP_666144.3;Parent=rna-NM_146032.3;Dbxref=CCDS:CCDS25662.1,GeneID:217337,GenBank:NP_666144.3,MGI:MGI:1917447;Name=NP_666144.3;gbkey=CDS;gene=Srp68;product=signal recognition particle subunit SRP68;protein_id=NP_666144.3;tag=RefSeq Select;extra_copy_number=0
CM058251.1	Liftoff	CDS	113948738	113948790	.	-	.	ID=cds-NP_666144.3;Parent=rna-NM_146032.3;Dbxref=CCDS:CCDS25662.1,GeneID:217337,GenBank:NP_666144.3,MGI:MGI:1917447;Name=NP_666144.3;gbkey=CDS;gene=Srp68;product=signal recognition particle subunit SRP68;protein_id=NP_666144.3;tag=RefSeq Select;extra_copy_number=0
CM058251.1	Liftoff	CDS	113949163	113949238	.	-	.	ID=cds-NP_666144.3;Parent=rna-NM_146032.3;Dbxref=CCDS:CCDS25662.1,GeneID:217337,GenBank:NP_666144.3,MGI:MGI:1917447;Name=NP_666144.3;gbkey=CDS;gene=Srp68;product=signal recognition particle subunit SRP68;protein_id=NP_666144.3;tag=RefSeq Select;extra_copy_number=0
CM058251.1	Liftoff	CDS	113950334	113950463	.	-	.	ID=cds-NP_666144.3;Parent=rna-NM_146032.3;Dbxref=CCDS:CCDS25662.1,GeneID:217337,GenBank:NP_666144.3,MGI:MGI:1917447;Name=NP_666144.3;gbkey=CDS;gene=Srp68;product=signal recognition particle subunit SRP68;protein_id=NP_666144.3;tag=RefSeq Select;extra_copy_number=0
CM058251.1	Liftoff	CDS	113951249	113951343	.	-	.	ID=cds-NP_666144.3;Parent=rna-NM_146032.3;Dbxref=CCDS:CCDS25662.1,GeneID:217337,GenBank:NP_666144.3,MGI:MGI:1917447;Name=NP_666144.3;gbkey=CDS;gene=Srp68;product=signal recognition particle subunit SRP68;protein_id=NP_666144.3;tag=RefSeq Select;extra_copy_number=0
CM058251.1	Liftoff	CDS	113953254	113953410	.	-	.	ID=cds-NP_666144.3;Parent=rna-NM_146032.3;Dbxref=CCDS:CCDS25662.1,GeneID:217337,GenBank:NP_666144.3,MGI:MGI:1917447;Name=NP_666144.3;gbkey=CDS;gene=Srp68;product=signal recognition particle subunit SRP68;protein_id=NP_666144.3;tag=RefSeq Select;extra_copy_number=0
CM058251.1	Liftoff	CDS	113955247	113955311	.	-	.	ID=cds-NP_666144.3;Parent=rna-NM_146032.3;Dbxref=CCDS:CCDS25662.1,GeneID:217337,GenBank:NP_666144.3,MGI:MGI:1917447;Name=NP_666144.3;gbkey=CDS;gene=Srp68;product=signal recognition particle subunit SRP68;protein_id=NP_666144.3;tag=RefSeq Select;extra_copy_number=0
CM058251.1	Liftoff	CDS	113956820	113956918	.	-	.	ID=cds-NP_666144.3;Parent=rna-NM_146032.3;Dbxref=CCDS:CCDS25662.1,GeneID:217337,GenBank:NP_666144.3,MGI:MGI:1917447;Name=NP_666144.3;gbkey=CDS;gene=Srp68;product=signal recognition particle subunit SRP68;protein_id=NP_666144.3;tag=RefSeq Select;extra_copy_number=0
CM058251.1	Liftoff	CDS	113963313	113963453	.	-	.	ID=cds-NP_666144.3;Parent=rna-NM_146032.3;Dbxref=CCDS:CCDS25662.1,GeneID:217337,GenBank:NP_666144.3,MGI:MGI:1917447;Name=NP_666144.3;gbkey=CDS;gene=Srp68;product=signal recognition particle subunit SRP68;protein_id=NP_666144.3;tag=RefSeq Select;extra_copy_number=0
CM058251.1	Liftoff	CDS	113964266	113964348	.	-	.	ID=cds-NP_666144.3;Parent=rna-NM_146032.3;Dbxref=CCDS:CCDS25662.1,GeneID:217337,GenBank:NP_666144.3,MGI:MGI:1917447;Name=NP_666144.3;gbkey=CDS;gene=Srp68;product=signal recognition particle subunit SRP68;protein_id=NP_666144.3;tag=RefSeq Select;extra_copy_number=0
CM058251.1	Liftoff	CDS	113965381	113965490	.	-	.	ID=cds-NP_666144.3;Parent=rna-NM_146032.3;Dbxref=CCDS:CCDS25662.1,GeneID:217337,GenBank:NP_666144.3,MGI:MGI:1917447;Name=NP_666144.3;gbkey=CDS;gene=Srp68;product=signal recognition particle subunit SRP68;protein_id=NP_666144.3;tag=RefSeq Select;extra_copy_number=0
CM058251.1	Liftoff	CDS	113965736	113965818	.	-	.	ID=cds-NP_666144.3;Parent=rna-NM_146032.3;Dbxref=CCDS:CCDS25662.1,GeneID:217337,GenBank:NP_666144.3,MGI:MGI:1917447;Name=NP_666144.3;gbkey=CDS;gene=Srp68;product=signal recognition particle subunit SRP68;protein_id=NP_666144.3;tag=RefSeq Select;extra_copy_number=0
CM058251.1	Liftoff	CDS	113967878	113968073	.	-	.	ID=cds-NP_666144.3;Parent=rna-NM_146032.3;Dbxref=CCDS:CCDS25662.1,GeneID:217337,GenBank:NP_666144.3,MGI:MGI:1917447;Name=NP_666144.3;gbkey=CDS;gene=Srp68;product=signal recognition particle subunit SRP68;protein_id=NP_666144.3;tag=RefSeq Select;extra_copy_number=0
CM058251.1	Liftoff	CDS	113970795	113970908	.	-	.	ID=cds-NP_666144.3;Parent=rna-NM_146032.3;Dbxref=CCDS:CCDS25662.1,GeneID:217337,GenBank:NP_666144.3,MGI:MGI:1917447;Name=NP_666144.3;gbkey=CDS;gene=Srp68;product=signal recognition particle subunit SRP68;protein_id=NP_666144.3;tag=RefSeq Select;extra_copy_number=0
CM058251.1	Liftoff	CDS	113974435	113974501	.	-	.	ID=cds-NP_666144.3;Parent=rna-NM_146032.3;Dbxref=CCDS:CCDS25662.1,GeneID:217337,GenBank:NP_666144.3,MGI:MGI:1917447;Name=NP_666144.3;gbkey=CDS;gene=Srp68;product=signal recognition particle subunit SRP68;protein_id=NP_666144.3;tag=RefSeq Select;extra_copy_number=0
CM058251.1	Liftoff	CDS	113976448	113976628	.	-	.	ID=cds-NP_666144.3;Parent=rna-NM_146032.3;Dbxref=CCDS:CCDS25662.1,GeneID:217337,GenBank:NP_666144.3,MGI:MGI:1917447;Name=NP_666144.3;gbkey=CDS;gene=Srp68;product=signal recognition particle subunit SRP68;protein_id=NP_666144.3;tag=RefSeq Select;extra_copy_number=0
CM058251.1	Liftoff	gene	113982220	113986476	.	+	.	ID=gene-Galr2;Dbxref=GeneID:14428,MGI:MGI:1337018;Name=Galr2;description=galanin receptor 2;gbkey=Gene;gene=Galr2;gene_biotype=protein_coding;gene_synonym=mGalR;coverage=1.0;sequence_ID=1.0;valid_ORFs=2;extra_copy_number=0;copy_num_ID=gene-Galr2_0
CM058251.1	Liftoff	mRNA	113982220	113986476	.	+	.	ID=rna-XM_011248727.4;Parent=gene-Galr2;Dbxref=GeneID:14428,GenBank:XM_011248727.4,MGI:MGI:1337018;Name=XM_011248727.4;gbkey=mRNA;gene=Galr2;model_evidence=Supporting evidence includes similarity to: 2 ESTs%2C 4 Proteins%2C 9 long SRA reads%2C and 93%25 coverage of the annotated genomic feature by RNAseq alignments%2C including 4 samples with support for all annotated introns;product=galanin receptor 2%2C transcript variant X1;transcript_id=XM_011248727.4;matches_ref_protein=True;valid_ORF=True;extra_copy_number=0
CM058251.1	Liftoff	exon	113982220	113984376	.	+	.	ID=exon-XM_011248727.4-1;Parent=rna-XM_011248727.4;Dbxref=GeneID:14428,GenBank:XM_011248727.4,MGI:MGI:1337018;gbkey=mRNA;gene=Galr2;product=galanin receptor 2%2C transcript variant X1;transcript_id=XM_011248727.4;extra_copy_number=0
CM058251.1	Liftoff	exon	113985437	113986100	.	+	.	ID=exon-XM_011248727.4-2;Parent=rna-XM_011248727.4;Dbxref=GeneID:14428,GenBank:XM_011248727.4,MGI:MGI:1337018;gbkey=mRNA;gene=Galr2;product=galanin receptor 2%2C transcript variant X1;transcript_id=XM_011248727.4;extra_copy_number=0
CM058251.1	Liftoff	exon	113986353	113986476	.	+	.	ID=exon-XM_011248727.4-3;Parent=rna-XM_011248727.4;Dbxref=GeneID:14428,GenBank:XM_011248727.4,MGI:MGI:1337018;gbkey=mRNA;gene=Galr2;product=galanin receptor 2%2C transcript variant X1;transcript_id=XM_011248727.4;extra_copy_number=0
CM058251.1	Liftoff	CDS	113984012	113984376	.	+	.	ID=cds-XP_011247029.1;Parent=rna-XM_011248727.4;Dbxref=GeneID:14428,GenBank:XP_011247029.1,MGI:MGI:1337018;Name=XP_011247029.1;gbkey=CDS;gene=Galr2;product=galanin receptor type 2 isoform X1;protein_id=XP_011247029.1;extra_copy_number=0
CM058251.1	Liftoff	CDS	113985437	113986100	.	+	.	ID=cds-XP_011247029.1;Parent=rna-XM_011248727.4;Dbxref=GeneID:14428,GenBank:XP_011247029.1,MGI:MGI:1337018;Name=XP_011247029.1;gbkey=CDS;gene=Galr2;product=galanin receptor type 2 isoform X1;protein_id=XP_011247029.1;extra_copy_number=0
CM058251.1	Liftoff	CDS	113986353	113986418	.	+	.	ID=cds-XP_011247029.1;Parent=rna-XM_011248727.4;Dbxref=GeneID:14428,GenBank:XP_011247029.1,MGI:MGI:1337018;Name=XP_011247029.1;gbkey=CDS;gene=Galr2;product=galanin receptor type 2 isoform X1;protein_id=XP_011247029.1;extra_copy_number=0
CM058251.1	Liftoff	mRNA	113983465	113986464	.	+	.	ID=rna-NM_010254.4;Parent=gene-Galr2;Dbxref=GeneID:14428,GenBank:NM_010254.4,MGI:MGI:1337018;Name=NM_010254.4;gbkey=mRNA;gene=Galr2;product=galanin receptor 2;tag=RefSeq Select;transcript_id=NM_010254.4;matches_ref_protein=True;valid_ORF=True;extra_copy_number=0
CM058251.1	Liftoff	exon	113983465	113984376	.	+	.	ID=exon-NM_010254.4-1;Parent=rna-NM_010254.4;Dbxref=GeneID:14428,GenBank:NM_010254.4,MGI:MGI:1337018;gbkey=mRNA;gene=Galr2;product=galanin receptor 2;tag=RefSeq Select;transcript_id=NM_010254.4;extra_copy_number=0
CM058251.1	Liftoff	exon	113985437	113986464	.	+	.	ID=exon-NM_010254.4-2;Parent=rna-NM_010254.4;Dbxref=GeneID:14428,GenBank:NM_010254.4,MGI:MGI:1337018;gbkey=mRNA;gene=Galr2;product=galanin receptor 2;tag=RefSeq Select;transcript_id=NM_010254.4;extra_copy_number=0
CM058251.1	Liftoff	CDS	113984012	113984376	.	+	.	ID=cds-NP_034384.3;Parent=rna-NM_010254.4;Dbxref=CCDS:CCDS25663.1,GeneID:14428,GenBank:NP_034384.3,MGI:MGI:1337018;Name=NP_034384.3;gbkey=CDS;gene=Galr2;product=galanin receptor type 2;protein_id=NP_034384.3;tag=RefSeq Select;extra_copy_number=0
CM058251.1	Liftoff	CDS	113985437	113986187	.	+	.	ID=cds-NP_034384.3;Parent=rna-NM_010254.4;Dbxref=CCDS:CCDS25663.1,GeneID:14428,GenBank:NP_034384.3,MGI:MGI:1337018;Name=NP_034384.3;gbkey=CDS;gene=Galr2;product=galanin receptor type 2;protein_id=NP_034384.3;tag=RefSeq Select;extra_copy_number=0
CM058251.1	Liftoff	gene	113990523	114009274	.	-	.	ID=gene-Exoc7;Dbxref=GeneID:53413,MGI:MGI:1859270;Name=Exoc7;description=exocyst complex component 7;gbkey=Gene;gene=Exoc7;gene_biotype=protein_coding;gene_synonym=Exo70,sec70;coverage=1.0;sequence_ID=1.0;valid_ORFs=8;extra_copy_number=0;copy_num_ID=gene-Exoc7_0
CM058251.1	Liftoff	mRNA	113990523	114009260	.	-	.	ID=rna-NM_001162872.3;Parent=gene-Exoc7;Dbxref=GeneID:53413,GenBank:NM_001162872.3,MGI:MGI:1859270;Name=NM_001162872.3;gbkey=mRNA;gene=Exoc7;product=exocyst complex component 7%2C transcript variant 2;transcript_id=NM_001162872.3;matches_ref_protein=True;valid_ORF=True;extra_copy_number=0
CM058251.1	Liftoff	exon	113990523	113991811	.	-	.	ID=exon-NM_001162872.3-18;Parent=rna-NM_001162872.3;Dbxref=GeneID:53413,GenBank:NM_001162872.3,MGI:MGI:1859270;gbkey=mRNA;gene=Exoc7;product=exocyst complex component 7%2C transcript variant 2;transcript_id=NM_001162872.3;extra_copy_number=0
CM058251.1	Liftoff	exon	113992051	113992184	.	-	.	ID=exon-NM_001162872.3-17;Parent=rna-NM_001162872.3;Dbxref=GeneID:53413,GenBank:NM_001162872.3,MGI:MGI:1859270;gbkey=mRNA;gene=Exoc7;product=exocyst complex component 7%2C transcript variant 2;transcript_id=NM_001162872.3;extra_copy_number=0
CM058251.1	Liftoff	exon	113992476	113992517	.	-	.	ID=exon-NM_001162872.3-16;Parent=rna-NM_001162872.3;Dbxref=GeneID:53413,GenBank:NM_001162872.3,MGI:MGI:1859270;gbkey=mRNA;gene=Exoc7;product=exocyst complex component 7%2C transcript variant 2;transcript_id=NM_001162872.3;extra_copy_number=0
CM058251.1	Liftoff	exon	113992733	113992796	.	-	.	ID=exon-NM_001162872.3-15;Parent=rna-NM_001162872.3;Dbxref=GeneID:53413,GenBank:NM_001162872.3,MGI:MGI:1859270;gbkey=mRNA;gene=Exoc7;product=exocyst complex component 7%2C transcript variant 2;transcript_id=NM_001162872.3;extra_copy_number=0
CM058251.1	Liftoff	exon	113993665	113993760	.	-	.	ID=exon-NM_001162872.3-14;Parent=rna-NM_001162872.3;Dbxref=GeneID:53413,GenBank:NM_001162872.3,MGI:MGI:1859270;gbkey=mRNA;gene=Exoc7;product=exocyst complex component 7%2C transcript variant 2;transcript_id=NM_001162872.3;extra_copy_number=0
CM058251.1	Liftoff	exon	113993980	113994100	.	-	.	ID=exon-NM_001162872.3-13;Parent=rna-NM_001162872.3;Dbxref=GeneID:53413,GenBank:NM_001162872.3,MGI:MGI:1859270;gbkey=mRNA;gene=Exoc7;product=exocyst complex component 7%2C transcript variant 2;transcript_id=NM_001162872.3;extra_copy_number=0
CM058251.1	Liftoff	exon	113995045	113995110	.	-	.	ID=exon-NM_001162872.3-12;Parent=rna-NM_001162872.3;Dbxref=GeneID:53413,GenBank:NM_001162872.3,MGI:MGI:1859270;gbkey=mRNA;gene=Exoc7;product=exocyst complex component 7%2C transcript variant 2;transcript_id=NM_001162872.3;extra_copy_number=0
CM058251.1	Liftoff	exon	113996498	113996564	.	-	.	ID=exon-NM_001162872.3-11;Parent=rna-NM_001162872.3;Dbxref=GeneID:53413,GenBank:NM_001162872.3,MGI:MGI:1859270;gbkey=mRNA;gene=Exoc7;product=exocyst complex component 7%2C transcript variant 2;transcript_id=NM_001162872.3;extra_copy_number=0
CM058251.1	Liftoff	exon	113996933	113996995	.	-	.	ID=exon-NM_001162872.3-10;Parent=rna-NM_001162872.3;Dbxref=GeneID:53413,GenBank:NM_001162872.3,MGI:MGI:1859270;gbkey=mRNA;gene=Exoc7;product=exocyst complex component 7%2C transcript variant 2;transcript_id=NM_001162872.3;extra_copy_number=0
CM058251.1	Liftoff	exon	113997268	113997366	.	-	.	ID=exon-NM_001162872.3-9;Parent=rna-NM_001162872.3;Dbxref=GeneID:53413,GenBank:NM_001162872.3,MGI:MGI:1859270;gbkey=mRNA;gene=Exoc7;product=exocyst complex component 7%2C transcript variant 2;transcript_id=NM_001162872.3;extra_copy_number=0
CM058251.1	Liftoff	exon	113997700	113997852	.	-	.	ID=exon-NM_001162872.3-8;Parent=rna-NM_001162872.3;Dbxref=GeneID:53413,GenBank:NM_001162872.3,MGI:MGI:1859270;gbkey=mRNA;gene=Exoc7;product=exocyst complex component 7%2C transcript variant 2;transcript_id=NM_001162872.3;extra_copy_number=0
CM058251.1	Liftoff	exon	113998070	113998215	.	-	.	ID=exon-NM_001162872.3-7;Parent=rna-NM_001162872.3;Dbxref=GeneID:53413,GenBank:NM_001162872.3,MGI:MGI:1859270;gbkey=mRNA;gene=Exoc7;product=exocyst complex component 7%2C transcript variant 2;transcript_id=NM_001162872.3;extra_copy_number=0
CM058251.1	Liftoff	exon	114002792	114002959	.	-	.	ID=exon-NM_001162872.3-6;Parent=rna-NM_001162872.3;Dbxref=GeneID:53413,GenBank:NM_001162872.3,MGI:MGI:1859270;gbkey=mRNA;gene=Exoc7;product=exocyst complex component 7%2C transcript variant 2;transcript_id=NM_001162872.3;extra_copy_number=0
CM058251.1	Liftoff	exon	114003630	114003852	.	-	.	ID=exon-NM_001162872.3-5;Parent=rna-NM_001162872.3;Dbxref=GeneID:53413,GenBank:NM_001162872.3,MGI:MGI:1859270;gbkey=mRNA;gene=Exoc7;product=exocyst complex component 7%2C transcript variant 2;transcript_id=NM_001162872.3;extra_copy_number=0
CM058251.1	Liftoff	exon	114007103	114007208	.	-	.	ID=exon-NM_001162872.3-4;Parent=rna-NM_001162872.3;Dbxref=GeneID:53413,GenBank:NM_001162872.3,MGI:MGI:1859270;gbkey=mRNA;gene=Exoc7;product=exocyst complex component 7%2C transcript variant 2;transcript_id=NM_001162872.3;extra_copy_number=0
CM058251.1	Liftoff	exon	114007390	114007574	.	-	.	ID=exon-NM_001162872.3-3;Parent=rna-NM_001162872.3;Dbxref=GeneID:53413,GenBank:NM_001162872.3,MGI:MGI:1859270;gbkey=mRNA;gene=Exoc7;product=exocyst complex component 7%2C transcript variant 2;transcript_id=NM_001162872.3;extra_copy_number=0
CM058251.1	Liftoff	exon	114008914	114008979	.	-	.	ID=exon-NM_001162872.3-2;Parent=rna-NM_001162872.3;Dbxref=GeneID:53413,GenBank:NM_001162872.3,MGI:MGI:1859270;gbkey=mRNA;gene=Exoc7;product=exocyst complex component 7%2C transcript variant 2;transcript_id=NM_001162872.3;extra_copy_number=0
CM058251.1	Liftoff	exon	114009140	114009260	.	-	.	ID=exon-NM_001162872.3-1;Parent=rna-NM_001162872.3;Dbxref=GeneID:53413,GenBank:NM_001162872.3,MGI:MGI:1859270;gbkey=mRNA;gene=Exoc7;product=exocyst complex component 7%2C transcript variant 2;transcript_id=NM_001162872.3;extra_copy_number=0
CM058251.1	Liftoff	CDS	113991709	113991811	.	-	.	ID=cds-NP_001156344.1;Parent=rna-NM_001162872.3;Dbxref=CCDS:CCDS48983.1,GeneID:53413,GenBank:NP_001156344.1,MGI:MGI:1859270;Name=NP_001156344.1;Note=isoform 2 is encoded by transcript variant 2;gbkey=CDS;gene=Exoc7;product=exocyst complex component 7 isoform 2;protein_id=NP_001156344.1;extra_copy_number=0
CM058251.1	Liftoff	CDS	113992051	113992184	.	-	.	ID=cds-NP_001156344.1;Parent=rna-NM_001162872.3;Dbxref=CCDS:CCDS48983.1,GeneID:53413,GenBank:NP_001156344.1,MGI:MGI:1859270;Name=NP_001156344.1;Note=isoform 2 is encoded by transcript variant 2;gbkey=CDS;gene=Exoc7;product=exocyst complex component 7 isoform 2;protein_id=NP_001156344.1;extra_copy_number=0
CM058251.1	Liftoff	CDS	113992476	113992517	.	-	.	ID=cds-NP_001156344.1;Parent=rna-NM_001162872.3;Dbxref=CCDS:CCDS48983.1,GeneID:53413,GenBank:NP_001156344.1,MGI:MGI:1859270;Name=NP_001156344.1;Note=isoform 2 is encoded by transcript variant 2;gbkey=CDS;gene=Exoc7;product=exocyst complex component 7 isoform 2;protein_id=NP_001156344.1;extra_copy_number=0
CM058251.1	Liftoff	CDS	113992733	113992796	.	-	.	ID=cds-NP_001156344.1;Parent=rna-NM_001162872.3;Dbxref=CCDS:CCDS48983.1,GeneID:53413,GenBank:NP_001156344.1,MGI:MGI:1859270;Name=NP_001156344.1;Note=isoform 2 is encoded by transcript variant 2;gbkey=CDS;gene=Exoc7;product=exocyst complex component 7 isoform 2;protein_id=NP_001156344.1;extra_copy_number=0
CM058251.1	Liftoff	CDS	113993665	113993760	.	-	.	ID=cds-NP_001156344.1;Parent=rna-NM_001162872.3;Dbxref=CCDS:CCDS48983.1,GeneID:53413,GenBank:NP_001156344.1,MGI:MGI:1859270;Name=NP_001156344.1;Note=isoform 2 is encoded by transcript variant 2;gbkey=CDS;gene=Exoc7;product=exocyst complex component 7 isoform 2;protein_id=NP_001156344.1;extra_copy_number=0
CM058251.1	Liftoff	CDS	113993980	113994100	.	-	.	ID=cds-NP_001156344.1;Parent=rna-NM_001162872.3;Dbxref=CCDS:CCDS48983.1,GeneID:53413,GenBank:NP_001156344.1,MGI:MGI:1859270;Name=NP_001156344.1;Note=isoform 2 is encoded by transcript variant 2;gbkey=CDS;gene=Exoc7;product=exocyst complex component 7 isoform 2;protein_id=NP_001156344.1;extra_copy_number=0
CM058251.1	Liftoff	CDS	113995045	113995110	.	-	.	ID=cds-NP_001156344.1;Parent=rna-NM_001162872.3;Dbxref=CCDS:CCDS48983.1,GeneID:53413,GenBank:NP_001156344.1,MGI:MGI:1859270;Name=NP_001156344.1;Note=isoform 2 is encoded by transcript variant 2;gbkey=CDS;gene=Exoc7;product=exocyst complex component 7 isoform 2;protein_id=NP_001156344.1;extra_copy_number=0
CM058251.1	Liftoff	CDS	113996498	113996564	.	-	.	ID=cds-NP_001156344.1;Parent=rna-NM_001162872.3;Dbxref=CCDS:CCDS48983.1,GeneID:53413,GenBank:NP_001156344.1,MGI:MGI:1859270;Name=NP_001156344.1;Note=isoform 2 is encoded by transcript variant 2;gbkey=CDS;gene=Exoc7;product=exocyst complex component 7 isoform 2;protein_id=NP_001156344.1;extra_copy_number=0
CM058251.1	Liftoff	CDS	113996933	113996995	.	-	.	ID=cds-NP_001156344.1;Parent=rna-NM_001162872.3;Dbxref=CCDS:CCDS48983.1,GeneID:53413,GenBank:NP_001156344.1,MGI:MGI:1859270;Name=NP_001156344.1;Note=isoform 2 is encoded by transcript variant 2;gbkey=CDS;gene=Exoc7;product=exocyst complex component 7 isoform 2;protein_id=NP_001156344.1;extra_copy_number=0
CM058251.1	Liftoff	CDS	113997268	113997366	.	-	.	ID=cds-NP_001156344.1;Parent=rna-NM_001162872.3;Dbxref=CCDS:CCDS48983.1,GeneID:53413,GenBank:NP_001156344.1,MGI:MGI:1859270;Name=NP_001156344.1;Note=isoform 2 is encoded by transcript variant 2;gbkey=CDS;gene=Exoc7;product=exocyst complex component 7 isoform 2;protein_id=NP_001156344.1;extra_copy_number=0
CM058251.1	Liftoff	CDS	113997700	113997852	.	-	.	ID=cds-NP_001156344.1;Parent=rna-NM_001162872.3;Dbxref=CCDS:CCDS48983.1,GeneID:53413,GenBank:NP_001156344.1,MGI:MGI:1859270;Name=NP_001156344.1;Note=isoform 2 is encoded by transcript variant 2;gbkey=CDS;gene=Exoc7;product=exocyst complex component 7 isoform 2;protein_id=NP_001156344.1;extra_copy_number=0
CM058251.1	Liftoff	CDS	113998070	113998215	.	-	.	ID=cds-NP_001156344.1;Parent=rna-NM_001162872.3;Dbxref=CCDS:CCDS48983.1,GeneID:53413,GenBank:NP_001156344.1,MGI:MGI:1859270;Name=NP_001156344.1;Note=isoform 2 is encoded by transcript variant 2;gbkey=CDS;gene=Exoc7;product=exocyst complex component 7 isoform 2;protein_id=NP_001156344.1;extra_copy_number=0
CM058251.1	Liftoff	CDS	114002792	114002959	.	-	.	ID=cds-NP_001156344.1;Parent=rna-NM_001162872.3;Dbxref=CCDS:CCDS48983.1,GeneID:53413,GenBank:NP_001156344.1,MGI:MGI:1859270;Name=NP_001156344.1;Note=isoform 2 is encoded by transcript variant 2;gbkey=CDS;gene=Exoc7;product=exocyst complex component 7 isoform 2;protein_id=NP_001156344.1;extra_copy_number=0
CM058251.1	Liftoff	CDS	114003630	114003852	.	-	.	ID=cds-NP_001156344.1;Parent=rna-NM_001162872.3;Dbxref=CCDS:CCDS48983.1,GeneID:53413,GenBank:NP_001156344.1,MGI:MGI:1859270;Name=NP_001156344.1;Note=isoform 2 is encoded by transcript variant 2;gbkey=CDS;gene=Exoc7;product=exocyst complex component 7 isoform 2;protein_id=NP_001156344.1;extra_copy_number=0
CM058251.1	Liftoff	CDS	114007103	114007208	.	-	.	ID=cds-NP_001156344.1;Parent=rna-NM_001162872.3;Dbxref=CCDS:CCDS48983.1,GeneID:53413,GenBank:NP_001156344.1,MGI:MGI:1859270;Name=NP_001156344.1;Note=isoform 2 is encoded by transcript variant 2;gbkey=CDS;gene=Exoc7;product=exocyst complex component 7 isoform 2;protein_id=NP_001156344.1;extra_copy_number=0
CM058251.1	Liftoff	CDS	114007390	114007574	.	-	.	ID=cds-NP_001156344.1;Parent=rna-NM_001162872.3;Dbxref=CCDS:CCDS48983.1,GeneID:53413,GenBank:NP_001156344.1,MGI:MGI:1859270;Name=NP_001156344.1;Note=isoform 2 is encoded by transcript variant 2;gbkey=CDS;gene=Exoc7;product=exocyst complex component 7 isoform 2;protein_id=NP_001156344.1;extra_copy_number=0
CM058251.1	Liftoff	CDS	114008914	114008979	.	-	.	ID=cds-NP_001156344.1;Parent=rna-NM_001162872.3;Dbxref=CCDS:CCDS48983.1,GeneID:53413,GenBank:NP_001156344.1,MGI:MGI:1859270;Name=NP_001156344.1;Note=isoform 2 is encoded by transcript variant 2;gbkey=CDS;gene=Exoc7;product=exocyst complex component 7 isoform 2;protein_id=NP_001156344.1;extra_copy_number=0
CM058251.1	Liftoff	CDS	114009140	114009199	.	-	.	ID=cds-NP_001156344.1;Parent=rna-NM_001162872.3;Dbxref=CCDS:CCDS48983.1,GeneID:53413,GenBank:NP_001156344.1,MGI:MGI:1859270;Name=NP_001156344.1;Note=isoform 2 is encoded by transcript variant 2;gbkey=CDS;gene=Exoc7;product=exocyst complex component 7 isoform 2;protein_id=NP_001156344.1;extra_copy_number=0
CM058251.1	Liftoff	mRNA	113990523	114009260	.	-	.	ID=rna-NM_001347636.3;Parent=gene-Exoc7;Dbxref=GeneID:53413,GenBank:NM_001347636.3,MGI:MGI:1859270;Name=NM_001347636.3;gbkey=mRNA;gene=Exoc7;product=exocyst complex component 7%2C transcript variant 3;tag=RefSeq Select;transcript_id=NM_001347636.3;matches_ref_protein=True;valid_ORF=True;extra_copy_number=0
CM058251.1	Liftoff	exon	113990523	113991811	.	-	.	ID=exon-NM_001347636.3-19;Parent=rna-NM_001347636.3;Dbxref=GeneID:53413,GenBank:NM_001347636.3,MGI:MGI:1859270;gbkey=mRNA;gene=Exoc7;product=exocyst complex component 7%2C transcript variant 3;tag=RefSeq Select;transcript_id=NM_001347636.3;extra_copy_number=0
CM058251.1	Liftoff	exon	113992051	113992184	.	-	.	ID=exon-NM_001347636.3-18;Parent=rna-NM_001347636.3;Dbxref=GeneID:53413,GenBank:NM_001347636.3,MGI:MGI:1859270;gbkey=mRNA;gene=Exoc7;product=exocyst complex component 7%2C transcript variant 3;tag=RefSeq Select;transcript_id=NM_001347636.3;extra_copy_number=0
CM058251.1	Liftoff	exon	113992476	113992517	.	-	.	ID=exon-NM_001347636.3-17;Parent=rna-NM_001347636.3;Dbxref=GeneID:53413,GenBank:NM_001347636.3,MGI:MGI:1859270;gbkey=mRNA;gene=Exoc7;product=exocyst complex component 7%2C transcript variant 3;tag=RefSeq Select;transcript_id=NM_001347636.3;extra_copy_number=0
CM058251.1	Liftoff	exon	113992733	113992796	.	-	.	ID=exon-NM_001347636.3-16;Parent=rna-NM_001347636.3;Dbxref=GeneID:53413,GenBank:NM_001347636.3,MGI:MGI:1859270;gbkey=mRNA;gene=Exoc7;product=exocyst complex component 7%2C transcript variant 3;tag=RefSeq Select;transcript_id=NM_001347636.3;extra_copy_number=0
CM058251.1	Liftoff	exon	113993665	113993760	.	-	.	ID=exon-NM_001347636.3-15;Parent=rna-NM_001347636.3;Dbxref=GeneID:53413,GenBank:NM_001347636.3,MGI:MGI:1859270;gbkey=mRNA;gene=Exoc7;product=exocyst complex component 7%2C transcript variant 3;tag=RefSeq Select;transcript_id=NM_001347636.3;extra_copy_number=0
CM058251.1	Liftoff	exon	113993980	113994100	.	-	.	ID=exon-NM_001347636.3-14;Parent=rna-NM_001347636.3;Dbxref=GeneID:53413,GenBank:NM_001347636.3,MGI:MGI:1859270;gbkey=mRNA;gene=Exoc7;product=exocyst complex component 7%2C transcript variant 3;tag=RefSeq Select;transcript_id=NM_001347636.3;extra_copy_number=0
CM058251.1	Liftoff	exon	113995045	113995110	.	-	.	ID=exon-NM_001347636.3-13;Parent=rna-NM_001347636.3;Dbxref=GeneID:53413,GenBank:NM_001347636.3,MGI:MGI:1859270;gbkey=mRNA;gene=Exoc7;product=exocyst complex component 7%2C transcript variant 3;tag=RefSeq Select;transcript_id=NM_001347636.3;extra_copy_number=0
CM058251.1	Liftoff	exon	113996498	113996564	.	-	.	ID=exon-NM_001347636.3-12;Parent=rna-NM_001347636.3;Dbxref=GeneID:53413,GenBank:NM_001347636.3,MGI:MGI:1859270;gbkey=mRNA;gene=Exoc7;product=exocyst complex component 7%2C transcript variant 3;tag=RefSeq Select;transcript_id=NM_001347636.3;extra_copy_number=0
CM058251.1	Liftoff	exon	113996933	113996995	.	-	.	ID=exon-NM_001347636.3-11;Parent=rna-NM_001347636.3;Dbxref=GeneID:53413,GenBank:NM_001347636.3,MGI:MGI:1859270;gbkey=mRNA;gene=Exoc7;product=exocyst complex component 7%2C transcript variant 3;tag=RefSeq Select;transcript_id=NM_001347636.3;extra_copy_number=0
CM058251.1	Liftoff	exon	113997268	113997366	.	-	.	ID=exon-NM_001347636.3-10;Parent=rna-NM_001347636.3;Dbxref=GeneID:53413,GenBank:NM_001347636.3,MGI:MGI:1859270;gbkey=mRNA;gene=Exoc7;product=exocyst complex component 7%2C transcript variant 3;tag=RefSeq Select;transcript_id=NM_001347636.3;extra_copy_number=0
CM058251.1	Liftoff	exon	113997700	113997852	.	-	.	ID=exon-NM_001347636.3-9;Parent=rna-NM_001347636.3;Dbxref=GeneID:53413,GenBank:NM_001347636.3,MGI:MGI:1859270;gbkey=mRNA;gene=Exoc7;product=exocyst complex component 7%2C transcript variant 3;tag=RefSeq Select;transcript_id=NM_001347636.3;extra_copy_number=0
CM058251.1	Liftoff	exon	113998070	113998215	.	-	.	ID=exon-NM_001347636.3-8;Parent=rna-NM_001347636.3;Dbxref=GeneID:53413,GenBank:NM_001347636.3,MGI:MGI:1859270;gbkey=mRNA;gene=Exoc7;product=exocyst complex component 7%2C transcript variant 3;tag=RefSeq Select;transcript_id=NM_001347636.3;extra_copy_number=0
CM058251.1	Liftoff	exon	114000097	114000189	.	-	.	ID=exon-NM_001347636.3-7;Parent=rna-NM_001347636.3;Dbxref=GeneID:53413,GenBank:NM_001347636.3,MGI:MGI:1859270;gbkey=mRNA;gene=Exoc7;product=exocyst complex component 7%2C transcript variant 3;tag=RefSeq Select;transcript_id=NM_001347636.3;extra_copy_number=0
CM058251.1	Liftoff	exon	114002792	114002959	.	-	.	ID=exon-NM_001347636.3-6;Parent=rna-NM_001347636.3;Dbxref=GeneID:53413,GenBank:NM_001347636.3,MGI:MGI:1859270;gbkey=mRNA;gene=Exoc7;product=exocyst complex component 7%2C transcript variant 3;tag=RefSeq Select;transcript_id=NM_001347636.3;extra_copy_number=0
CM058251.1	Liftoff	exon	114003630	114003852	.	-	.	ID=exon-NM_001347636.3-5;Parent=rna-NM_001347636.3;Dbxref=GeneID:53413,GenBank:NM_001347636.3,MGI:MGI:1859270;gbkey=mRNA;gene=Exoc7;product=exocyst complex component 7%2C transcript variant 3;tag=RefSeq Select;transcript_id=NM_001347636.3;extra_copy_number=0
CM058251.1	Liftoff	exon	114007103	114007208	.	-	.	ID=exon-NM_001347636.3-4;Parent=rna-NM_001347636.3;Dbxref=GeneID:53413,GenBank:NM_001347636.3,MGI:MGI:1859270;gbkey=mRNA;gene=Exoc7;product=exocyst complex component 7%2C transcript variant 3;tag=RefSeq Select;transcript_id=NM_001347636.3;extra_copy_number=0
CM058251.1	Liftoff	exon	114007390	114007574	.	-	.	ID=exon-NM_001347636.3-3;Parent=rna-NM_001347636.3;Dbxref=GeneID:53413,GenBank:NM_001347636.3,MGI:MGI:1859270;gbkey=mRNA;gene=Exoc7;product=exocyst complex component 7%2C transcript variant 3;tag=RefSeq Select;transcript_id=NM_001347636.3;extra_copy_number=0
CM058251.1	Liftoff	exon	114008914	114008979	.	-	.	ID=exon-NM_001347636.3-2;Parent=rna-NM_001347636.3;Dbxref=GeneID:53413,GenBank:NM_001347636.3,MGI:MGI:1859270;gbkey=mRNA;gene=Exoc7;product=exocyst complex component 7%2C transcript variant 3;tag=RefSeq Select;transcript_id=NM_001347636.3;extra_copy_number=0
CM058251.1	Liftoff	exon	114009140	114009260	.	-	.	ID=exon-NM_001347636.3-1;Parent=rna-NM_001347636.3;Dbxref=GeneID:53413,GenBank:NM_001347636.3,MGI:MGI:1859270;gbkey=mRNA;gene=Exoc7;product=exocyst complex component 7%2C transcript variant 3;tag=RefSeq Select;transcript_id=NM_001347636.3;extra_copy_number=0
CM058251.1	Liftoff	CDS	113991709	113991811	.	-	.	ID=cds-NP_001334565.1;Parent=rna-NM_001347636.3;Dbxref=CCDS:CCDS83935.1,GeneID:53413,GenBank:NP_001334565.1,MGI:MGI:1859270;Name=NP_001334565.1;Note=isoform 3 is encoded by transcript variant 3;gbkey=CDS;gene=Exoc7;product=exocyst complex component 7 isoform 3;protein_id=NP_001334565.1;tag=RefSeq Select;extra_copy_number=0
CM058251.1	Liftoff	CDS	113992051	113992184	.	-	.	ID=cds-NP_001334565.1;Parent=rna-NM_001347636.3;Dbxref=CCDS:CCDS83935.1,GeneID:53413,GenBank:NP_001334565.1,MGI:MGI:1859270;Name=NP_001334565.1;Note=isoform 3 is encoded by transcript variant 3;gbkey=CDS;gene=Exoc7;product=exocyst complex component 7 isoform 3;protein_id=NP_001334565.1;tag=RefSeq Select;extra_copy_number=0
CM058251.1	Liftoff	CDS	113992476	113992517	.	-	.	ID=cds-NP_001334565.1;Parent=rna-NM_001347636.3;Dbxref=CCDS:CCDS83935.1,GeneID:53413,GenBank:NP_001334565.1,MGI:MGI:1859270;Name=NP_001334565.1;Note=isoform 3 is encoded by transcript variant 3;gbkey=CDS;gene=Exoc7;product=exocyst complex component 7 isoform 3;protein_id=NP_001334565.1;tag=RefSeq Select;extra_copy_number=0
CM058251.1	Liftoff	CDS	113992733	113992796	.	-	.	ID=cds-NP_001334565.1;Parent=rna-NM_001347636.3;Dbxref=CCDS:CCDS83935.1,GeneID:53413,GenBank:NP_001334565.1,MGI:MGI:1859270;Name=NP_001334565.1;Note=isoform 3 is encoded by transcript variant 3;gbkey=CDS;gene=Exoc7;product=exocyst complex component 7 isoform 3;protein_id=NP_001334565.1;tag=RefSeq Select;extra_copy_number=0
CM058251.1	Liftoff	CDS	113993665	113993760	.	-	.	ID=cds-NP_001334565.1;Parent=rna-NM_001347636.3;Dbxref=CCDS:CCDS83935.1,GeneID:53413,GenBank:NP_001334565.1,MGI:MGI:1859270;Name=NP_001334565.1;Note=isoform 3 is encoded by transcript variant 3;gbkey=CDS;gene=Exoc7;product=exocyst complex component 7 isoform 3;protein_id=NP_001334565.1;tag=RefSeq Select;extra_copy_number=0
CM058251.1	Liftoff	CDS	113993980	113994100	.	-	.	ID=cds-NP_001334565.1;Parent=rna-NM_001347636.3;Dbxref=CCDS:CCDS83935.1,GeneID:53413,GenBank:NP_001334565.1,MGI:MGI:1859270;Name=NP_001334565.1;Note=isoform 3 is encoded by transcript variant 3;gbkey=CDS;gene=Exoc7;product=exocyst complex component 7 isoform 3;protein_id=NP_001334565.1;tag=RefSeq Select;extra_copy_number=0
CM058251.1	Liftoff	CDS	113995045	113995110	.	-	.	ID=cds-NP_001334565.1;Parent=rna-NM_001347636.3;Dbxref=CCDS:CCDS83935.1,GeneID:53413,GenBank:NP_001334565.1,MGI:MGI:1859270;Name=NP_001334565.1;Note=isoform 3 is encoded by transcript variant 3;gbkey=CDS;gene=Exoc7;product=exocyst complex component 7 isoform 3;protein_id=NP_001334565.1;tag=RefSeq Select;extra_copy_number=0
CM058251.1	Liftoff	CDS	113996498	113996564	.	-	.	ID=cds-NP_001334565.1;Parent=rna-NM_001347636.3;Dbxref=CCDS:CCDS83935.1,GeneID:53413,GenBank:NP_001334565.1,MGI:MGI:1859270;Name=NP_001334565.1;Note=isoform 3 is encoded by transcript variant 3;gbkey=CDS;gene=Exoc7;product=exocyst complex component 7 isoform 3;protein_id=NP_001334565.1;tag=RefSeq Select;extra_copy_number=0
CM058251.1	Liftoff	CDS	113996933	113996995	.	-	.	ID=cds-NP_001334565.1;Parent=rna-NM_001347636.3;Dbxref=CCDS:CCDS83935.1,GeneID:53413,GenBank:NP_001334565.1,MGI:MGI:1859270;Name=NP_001334565.1;Note=isoform 3 is encoded by transcript variant 3;gbkey=CDS;gene=Exoc7;product=exocyst complex component 7 isoform 3;protein_id=NP_001334565.1;tag=RefSeq Select;extra_copy_number=0
CM058251.1	Liftoff	CDS	113997268	113997366	.	-	.	ID=cds-NP_001334565.1;Parent=rna-NM_001347636.3;Dbxref=CCDS:CCDS83935.1,GeneID:53413,GenBank:NP_001334565.1,MGI:MGI:1859270;Name=NP_001334565.1;Note=isoform 3 is encoded by transcript variant 3;gbkey=CDS;gene=Exoc7;product=exocyst complex component 7 isoform 3;protein_id=NP_001334565.1;tag=RefSeq Select;extra_copy_number=0
CM058251.1	Liftoff	CDS	113997700	113997852	.	-	.	ID=cds-NP_001334565.1;Parent=rna-NM_001347636.3;Dbxref=CCDS:CCDS83935.1,GeneID:53413,GenBank:NP_001334565.1,MGI:MGI:1859270;Name=NP_001334565.1;Note=isoform 3 is encoded by transcript variant 3;gbkey=CDS;gene=Exoc7;product=exocyst complex component 7 isoform 3;protein_id=NP_001334565.1;tag=RefSeq Select;extra_copy_number=0
CM058251.1	Liftoff	CDS	113998070	113998215	.	-	.	ID=cds-NP_001334565.1;Parent=rna-NM_001347636.3;Dbxref=CCDS:CCDS83935.1,GeneID:53413,GenBank:NP_001334565.1,MGI:MGI:1859270;Name=NP_001334565.1;Note=isoform 3 is encoded by transcript variant 3;gbkey=CDS;gene=Exoc7;product=exocyst complex component 7 isoform 3;protein_id=NP_001334565.1;tag=RefSeq Select;extra_copy_number=0
CM058251.1	Liftoff	CDS	114000097	114000189	.	-	.	ID=cds-NP_001334565.1;Parent=rna-NM_001347636.3;Dbxref=CCDS:CCDS83935.1,GeneID:53413,GenBank:NP_001334565.1,MGI:MGI:1859270;Name=NP_001334565.1;Note=isoform 3 is encoded by transcript variant 3;gbkey=CDS;gene=Exoc7;product=exocyst complex component 7 isoform 3;protein_id=NP_001334565.1;tag=RefSeq Select;extra_copy_number=0
CM058251.1	Liftoff	CDS	114002792	114002959	.	-	.	ID=cds-NP_001334565.1;Parent=rna-NM_001347636.3;Dbxref=CCDS:CCDS83935.1,GeneID:53413,GenBank:NP_001334565.1,MGI:MGI:1859270;Name=NP_001334565.1;Note=isoform 3 is encoded by transcript variant 3;gbkey=CDS;gene=Exoc7;product=exocyst complex component 7 isoform 3;protein_id=NP_001334565.1;tag=RefSeq Select;extra_copy_number=0
CM058251.1	Liftoff	CDS	114003630	114003852	.	-	.	ID=cds-NP_001334565.1;Parent=rna-NM_001347636.3;Dbxref=CCDS:CCDS83935.1,GeneID:53413,GenBank:NP_001334565.1,MGI:MGI:1859270;Name=NP_001334565.1;Note=isoform 3 is encoded by transcript variant 3;gbkey=CDS;gene=Exoc7;product=exocyst complex component 7 isoform 3;protein_id=NP_001334565.1;tag=RefSeq Select;extra_copy_number=0
CM058251.1	Liftoff	CDS	114007103	114007208	.	-	.	ID=cds-NP_001334565.1;Parent=rna-NM_001347636.3;Dbxref=CCDS:CCDS83935.1,GeneID:53413,GenBank:NP_001334565.1,MGI:MGI:1859270;Name=NP_001334565.1;Note=isoform 3 is encoded by transcript variant 3;gbkey=CDS;gene=Exoc7;product=exocyst complex component 7 isoform 3;protein_id=NP_001334565.1;tag=RefSeq Select;extra_copy_number=0
CM058251.1	Liftoff	CDS	114007390	114007574	.	-	.	ID=cds-NP_001334565.1;Parent=rna-NM_001347636.3;Dbxref=CCDS:CCDS83935.1,GeneID:53413,GenBank:NP_001334565.1,MGI:MGI:1859270;Name=NP_001334565.1;Note=isoform 3 is encoded by transcript variant 3;gbkey=CDS;gene=Exoc7;product=exocyst complex component 7 isoform 3;protein_id=NP_001334565.1;tag=RefSeq Select;extra_copy_number=0
CM058251.1	Liftoff	CDS	114008914	114008979	.	-	.	ID=cds-NP_001334565.1;Parent=rna-NM_001347636.3;Dbxref=CCDS:CCDS83935.1,GeneID:53413,GenBank:NP_001334565.1,MGI:MGI:1859270;Name=NP_001334565.1;Note=isoform 3 is encoded by transcript variant 3;gbkey=CDS;gene=Exoc7;product=exocyst complex component 7 isoform 3;protein_id=NP_001334565.1;tag=RefSeq Select;extra_copy_number=0
CM058251.1	Liftoff	CDS	114009140	114009199	.	-	.	ID=cds-NP_001334565.1;Parent=rna-NM_001347636.3;Dbxref=CCDS:CCDS83935.1,GeneID:53413,GenBank:NP_001334565.1,MGI:MGI:1859270;Name=NP_001334565.1;Note=isoform 3 is encoded by transcript variant 3;gbkey=CDS;gene=Exoc7;product=exocyst complex component 7 isoform 3;protein_id=NP_001334565.1;tag=RefSeq Select;extra_copy_number=0
CM058251.1	Liftoff	mRNA	113990523	114009260	.	-	.	ID=rna-NM_001362838.2;Parent=gene-Exoc7;Dbxref=GeneID:53413,GenBank:NM_001362838.2,MGI:MGI:1859270;Name=NM_001362838.2;gbkey=mRNA;gene=Exoc7;product=exocyst complex component 7%2C transcript variant 4;transcript_id=NM_001362838.2;matches_ref_protein=True;valid_ORF=True;extra_copy_number=0
CM058251.1	Liftoff	exon	113990523	113991811	.	-	.	ID=exon-NM_001362838.2-21;Parent=rna-NM_001362838.2;Dbxref=GeneID:53413,GenBank:NM_001362838.2,MGI:MGI:1859270;gbkey=mRNA;gene=Exoc7;product=exocyst complex component 7%2C transcript variant 4;transcript_id=NM_001362838.2;extra_copy_number=0
CM058251.1	Liftoff	exon	113992051	113992184	.	-	.	ID=exon-NM_001362838.2-20;Parent=rna-NM_001362838.2;Dbxref=GeneID:53413,GenBank:NM_001362838.2,MGI:MGI:1859270;gbkey=mRNA;gene=Exoc7;product=exocyst complex component 7%2C transcript variant 4;transcript_id=NM_001362838.2;extra_copy_number=0
CM058251.1	Liftoff	exon	113992476	113992517	.	-	.	ID=exon-NM_001362838.2-19;Parent=rna-NM_001362838.2;Dbxref=GeneID:53413,GenBank:NM_001362838.2,MGI:MGI:1859270;gbkey=mRNA;gene=Exoc7;product=exocyst complex component 7%2C transcript variant 4;transcript_id=NM_001362838.2;extra_copy_number=0
CM058251.1	Liftoff	exon	113992733	113992796	.	-	.	ID=exon-NM_001362838.2-18;Parent=rna-NM_001362838.2;Dbxref=GeneID:53413,GenBank:NM_001362838.2,MGI:MGI:1859270;gbkey=mRNA;gene=Exoc7;product=exocyst complex component 7%2C transcript variant 4;transcript_id=NM_001362838.2;extra_copy_number=0
CM058251.1	Liftoff	exon	113993665	113993760	.	-	.	ID=exon-NM_001362838.2-17;Parent=rna-NM_001362838.2;Dbxref=GeneID:53413,GenBank:NM_001362838.2,MGI:MGI:1859270;gbkey=mRNA;gene=Exoc7;product=exocyst complex component 7%2C transcript variant 4;transcript_id=NM_001362838.2;extra_copy_number=0
CM058251.1	Liftoff	exon	113993980	113994100	.	-	.	ID=exon-NM_001362838.2-16;Parent=rna-NM_001362838.2;Dbxref=GeneID:53413,GenBank:NM_001362838.2,MGI:MGI:1859270;gbkey=mRNA;gene=Exoc7;product=exocyst complex component 7%2C transcript variant 4;transcript_id=NM_001362838.2;extra_copy_number=0
CM058251.1	Liftoff	exon	113995045	113995110	.	-	.	ID=exon-NM_001362838.2-15;Parent=rna-NM_001362838.2;Dbxref=GeneID:53413,GenBank:NM_001362838.2,MGI:MGI:1859270;gbkey=mRNA;gene=Exoc7;product=exocyst complex component 7%2C transcript variant 4;transcript_id=NM_001362838.2;extra_copy_number=0
CM058251.1	Liftoff	exon	113995801	113995839	.	-	.	ID=exon-NM_001362838.2-14;Parent=rna-NM_001362838.2;Dbxref=GeneID:53413,GenBank:NM_001362838.2,MGI:MGI:1859270;gbkey=mRNA;gene=Exoc7;product=exocyst complex component 7%2C transcript variant 4;transcript_id=NM_001362838.2;extra_copy_number=0
CM058251.1	Liftoff	exon	113996498	113996564	.	-	.	ID=exon-NM_001362838.2-13;Parent=rna-NM_001362838.2;Dbxref=GeneID:53413,GenBank:NM_001362838.2,MGI:MGI:1859270;gbkey=mRNA;gene=Exoc7;product=exocyst complex component 7%2C transcript variant 4;transcript_id=NM_001362838.2;extra_copy_number=0
CM058251.1	Liftoff	exon	113996933	113996995	.	-	.	ID=exon-NM_001362838.2-12;Parent=rna-NM_001362838.2;Dbxref=GeneID:53413,GenBank:NM_001362838.2,MGI:MGI:1859270;gbkey=mRNA;gene=Exoc7;product=exocyst complex component 7%2C transcript variant 4;transcript_id=NM_001362838.2;extra_copy_number=0
CM058251.1	Liftoff	exon	113997268	113997366	.	-	.	ID=exon-NM_001362838.2-11;Parent=rna-NM_001362838.2;Dbxref=GeneID:53413,GenBank:NM_001362838.2,MGI:MGI:1859270;gbkey=mRNA;gene=Exoc7;product=exocyst complex component 7%2C transcript variant 4;transcript_id=NM_001362838.2;extra_copy_number=0
CM058251.1	Liftoff	exon	113997700	113997852	.	-	.	ID=exon-NM_001362838.2-10;Parent=rna-NM_001362838.2;Dbxref=GeneID:53413,GenBank:NM_001362838.2,MGI:MGI:1859270;gbkey=mRNA;gene=Exoc7;product=exocyst complex component 7%2C transcript variant 4;transcript_id=NM_001362838.2;extra_copy_number=0
CM058251.1	Liftoff	exon	113998070	113998215	.	-	.	ID=exon-NM_001362838.2-9;Parent=rna-NM_001362838.2;Dbxref=GeneID:53413,GenBank:NM_001362838.2,MGI:MGI:1859270;gbkey=mRNA;gene=Exoc7;product=exocyst complex component 7%2C transcript variant 4;transcript_id=NM_001362838.2;extra_copy_number=0
CM058251.1	Liftoff	exon	113999256	113999324	.	-	.	ID=exon-NM_001362838.2-8;Parent=rna-NM_001362838.2;Dbxref=GeneID:53413,GenBank:NM_001362838.2,MGI:MGI:1859270;gbkey=mRNA;gene=Exoc7;product=exocyst complex component 7%2C transcript variant 4;transcript_id=NM_001362838.2;extra_copy_number=0
CM058251.1	Liftoff	exon	114000097	114000189	.	-	.	ID=exon-NM_001362838.2-7;Parent=rna-NM_001362838.2;Dbxref=GeneID:53413,GenBank:NM_001362838.2,MGI:MGI:1859270;gbkey=mRNA;gene=Exoc7;product=exocyst complex component 7%2C transcript variant 4;transcript_id=NM_001362838.2;extra_copy_number=0
CM058251.1	Liftoff	exon	114002792	114002959	.	-	.	ID=exon-NM_001362838.2-6;Parent=rna-NM_001362838.2;Dbxref=GeneID:53413,GenBank:NM_001362838.2,MGI:MGI:1859270;gbkey=mRNA;gene=Exoc7;product=exocyst complex component 7%2C transcript variant 4;transcript_id=NM_001362838.2;extra_copy_number=0
CM058251.1	Liftoff	exon	114003630	114003852	.	-	.	ID=exon-NM_001362838.2-5;Parent=rna-NM_001362838.2;Dbxref=GeneID:53413,GenBank:NM_001362838.2,MGI:MGI:1859270;gbkey=mRNA;gene=Exoc7;product=exocyst complex component 7%2C transcript variant 4;transcript_id=NM_001362838.2;extra_copy_number=0
CM058251.1	Liftoff	exon	114007103	114007208	.	-	.	ID=exon-NM_001362838.2-4;Parent=rna-NM_001362838.2;Dbxref=GeneID:53413,GenBank:NM_001362838.2,MGI:MGI:1859270;gbkey=mRNA;gene=Exoc7;product=exocyst complex component 7%2C transcript variant 4;transcript_id=NM_001362838.2;extra_copy_number=0
CM058251.1	Liftoff	exon	114007390	114007574	.	-	.	ID=exon-NM_001362838.2-3;Parent=rna-NM_001362838.2;Dbxref=GeneID:53413,GenBank:NM_001362838.2,MGI:MGI:1859270;gbkey=mRNA;gene=Exoc7;product=exocyst complex component 7%2C transcript variant 4;transcript_id=NM_001362838.2;extra_copy_number=0
CM058251.1	Liftoff	exon	114008914	114008979	.	-	.	ID=exon-NM_001362838.2-2;Parent=rna-NM_001362838.2;Dbxref=GeneID:53413,GenBank:NM_001362838.2,MGI:MGI:1859270;gbkey=mRNA;gene=Exoc7;product=exocyst complex component 7%2C transcript variant 4;transcript_id=NM_001362838.2;extra_copy_number=0
CM058251.1	Liftoff	exon	114009140	114009260	.	-	.	ID=exon-NM_001362838.2-1;Parent=rna-NM_001362838.2;Dbxref=GeneID:53413,GenBank:NM_001362838.2,MGI:MGI:1859270;gbkey=mRNA;gene=Exoc7;product=exocyst complex component 7%2C transcript variant 4;transcript_id=NM_001362838.2;extra_copy_number=0
CM058251.1	Liftoff	CDS	113991709	113991811	.	-	.	ID=cds-NP_001349767.1;Parent=rna-NM_001362838.2;Dbxref=GeneID:53413,GenBank:NP_001349767.1,MGI:MGI:1859270;Name=NP_001349767.1;Note=isoform 4 is encoded by transcript variant 4;gbkey=CDS;gene=Exoc7;product=exocyst complex component 7 isoform 4;protein_id=NP_001349767.1;extra_copy_number=0
CM058251.1	Liftoff	CDS	113992051	113992184	.	-	.	ID=cds-NP_001349767.1;Parent=rna-NM_001362838.2;Dbxref=GeneID:53413,GenBank:NP_001349767.1,MGI:MGI:1859270;Name=NP_001349767.1;Note=isoform 4 is encoded by transcript variant 4;gbkey=CDS;gene=Exoc7;product=exocyst complex component 7 isoform 4;protein_id=NP_001349767.1;extra_copy_number=0
CM058251.1	Liftoff	CDS	113992476	113992517	.	-	.	ID=cds-NP_001349767.1;Parent=rna-NM_001362838.2;Dbxref=GeneID:53413,GenBank:NP_001349767.1,MGI:MGI:1859270;Name=NP_001349767.1;Note=isoform 4 is encoded by transcript variant 4;gbkey=CDS;gene=Exoc7;product=exocyst complex component 7 isoform 4;protein_id=NP_001349767.1;extra_copy_number=0
CM058251.1	Liftoff	CDS	113992733	113992796	.	-	.	ID=cds-NP_001349767.1;Parent=rna-NM_001362838.2;Dbxref=GeneID:53413,GenBank:NP_001349767.1,MGI:MGI:1859270;Name=NP_001349767.1;Note=isoform 4 is encoded by transcript variant 4;gbkey=CDS;gene=Exoc7;product=exocyst complex component 7 isoform 4;protein_id=NP_001349767.1;extra_copy_number=0
CM058251.1	Liftoff	CDS	113993665	113993760	.	-	.	ID=cds-NP_001349767.1;Parent=rna-NM_001362838.2;Dbxref=GeneID:53413,GenBank:NP_001349767.1,MGI:MGI:1859270;Name=NP_001349767.1;Note=isoform 4 is encoded by transcript variant 4;gbkey=CDS;gene=Exoc7;product=exocyst complex component 7 isoform 4;protein_id=NP_001349767.1;extra_copy_number=0
CM058251.1	Liftoff	CDS	113993980	113994100	.	-	.	ID=cds-NP_001349767.1;Parent=rna-NM_001362838.2;Dbxref=GeneID:53413,GenBank:NP_001349767.1,MGI:MGI:1859270;Name=NP_001349767.1;Note=isoform 4 is encoded by transcript variant 4;gbkey=CDS;gene=Exoc7;product=exocyst complex component 7 isoform 4;protein_id=NP_001349767.1;extra_copy_number=0
CM058251.1	Liftoff	CDS	113995045	113995110	.	-	.	ID=cds-NP_001349767.1;Parent=rna-NM_001362838.2;Dbxref=GeneID:53413,GenBank:NP_001349767.1,MGI:MGI:1859270;Name=NP_001349767.1;Note=isoform 4 is encoded by transcript variant 4;gbkey=CDS;gene=Exoc7;product=exocyst complex component 7 isoform 4;protein_id=NP_001349767.1;extra_copy_number=0
CM058251.1	Liftoff	CDS	113995801	113995839	.	-	.	ID=cds-NP_001349767.1;Parent=rna-NM_001362838.2;Dbxref=GeneID:53413,GenBank:NP_001349767.1,MGI:MGI:1859270;Name=NP_001349767.1;Note=isoform 4 is encoded by transcript variant 4;gbkey=CDS;gene=Exoc7;product=exocyst complex component 7 isoform 4;protein_id=NP_001349767.1;extra_copy_number=0
CM058251.1	Liftoff	CDS	113996498	113996564	.	-	.	ID=cds-NP_001349767.1;Parent=rna-NM_001362838.2;Dbxref=GeneID:53413,GenBank:NP_001349767.1,MGI:MGI:1859270;Name=NP_001349767.1;Note=isoform 4 is encoded by transcript variant 4;gbkey=CDS;gene=Exoc7;product=exocyst complex component 7 isoform 4;protein_id=NP_001349767.1;extra_copy_number=0
CM058251.1	Liftoff	CDS	113996933	113996995	.	-	.	ID=cds-NP_001349767.1;Parent=rna-NM_001362838.2;Dbxref=GeneID:53413,GenBank:NP_001349767.1,MGI:MGI:1859270;Name=NP_001349767.1;Note=isoform 4 is encoded by transcript variant 4;gbkey=CDS;gene=Exoc7;product=exocyst complex component 7 isoform 4;protein_id=NP_001349767.1;extra_copy_number=0
CM058251.1	Liftoff	CDS	113997268	113997366	.	-	.	ID=cds-NP_001349767.1;Parent=rna-NM_001362838.2;Dbxref=GeneID:53413,GenBank:NP_001349767.1,MGI:MGI:1859270;Name=NP_001349767.1;Note=isoform 4 is encoded by transcript variant 4;gbkey=CDS;gene=Exoc7;product=exocyst complex component 7 isoform 4;protein_id=NP_001349767.1;extra_copy_number=0
CM058251.1	Liftoff	CDS	113997700	113997852	.	-	.	ID=cds-NP_001349767.1;Parent=rna-NM_001362838.2;Dbxref=GeneID:53413,GenBank:NP_001349767.1,MGI:MGI:1859270;Name=NP_001349767.1;Note=isoform 4 is encoded by transcript variant 4;gbkey=CDS;gene=Exoc7;product=exocyst complex component 7 isoform 4;protein_id=NP_001349767.1;extra_copy_number=0
CM058251.1	Liftoff	CDS	113998070	113998215	.	-	.	ID=cds-NP_001349767.1;Parent=rna-NM_001362838.2;Dbxref=GeneID:53413,GenBank:NP_001349767.1,MGI:MGI:1859270;Name=NP_001349767.1;Note=isoform 4 is encoded by transcript variant 4;gbkey=CDS;gene=Exoc7;product=exocyst complex component 7 isoform 4;protein_id=NP_001349767.1;extra_copy_number=0
CM058251.1	Liftoff	CDS	113999256	113999324	.	-	.	ID=cds-NP_001349767.1;Parent=rna-NM_001362838.2;Dbxref=GeneID:53413,GenBank:NP_001349767.1,MGI:MGI:1859270;Name=NP_001349767.1;Note=isoform 4 is encoded by transcript variant 4;gbkey=CDS;gene=Exoc7;product=exocyst complex component 7 isoform 4;protein_id=NP_001349767.1;extra_copy_number=0
CM058251.1	Liftoff	CDS	114000097	114000189	.	-	.	ID=cds-NP_001349767.1;Parent=rna-NM_001362838.2;Dbxref=GeneID:53413,GenBank:NP_001349767.1,MGI:MGI:1859270;Name=NP_001349767.1;Note=isoform 4 is encoded by transcript variant 4;gbkey=CDS;gene=Exoc7;product=exocyst complex component 7 isoform 4;protein_id=NP_001349767.1;extra_copy_number=0
CM058251.1	Liftoff	CDS	114002792	114002959	.	-	.	ID=cds-NP_001349767.1;Parent=rna-NM_001362838.2;Dbxref=GeneID:53413,GenBank:NP_001349767.1,MGI:MGI:1859270;Name=NP_001349767.1;Note=isoform 4 is encoded by transcript variant 4;gbkey=CDS;gene=Exoc7;product=exocyst complex component 7 isoform 4;protein_id=NP_001349767.1;extra_copy_number=0
CM058251.1	Liftoff	CDS	114003630	114003852	.	-	.	ID=cds-NP_001349767.1;Parent=rna-NM_001362838.2;Dbxref=GeneID:53413,GenBank:NP_001349767.1,MGI:MGI:1859270;Name=NP_001349767.1;Note=isoform 4 is encoded by transcript variant 4;gbkey=CDS;gene=Exoc7;product=exocyst complex component 7 isoform 4;protein_id=NP_001349767.1;extra_copy_number=0
CM058251.1	Liftoff	CDS	114007103	114007208	.	-	.	ID=cds-NP_001349767.1;Parent=rna-NM_001362838.2;Dbxref=GeneID:53413,GenBank:NP_001349767.1,MGI:MGI:1859270;Name=NP_001349767.1;Note=isoform 4 is encoded by transcript variant 4;gbkey=CDS;gene=Exoc7;product=exocyst complex component 7 isoform 4;protein_id=NP_001349767.1;extra_copy_number=0
CM058251.1	Liftoff	CDS	114007390	114007574	.	-	.	ID=cds-NP_001349767.1;Parent=rna-NM_001362838.2;Dbxref=GeneID:53413,GenBank:NP_001349767.1,MGI:MGI:1859270;Name=NP_001349767.1;Note=isoform 4 is encoded by transcript variant 4;gbkey=CDS;gene=Exoc7;product=exocyst complex component 7 isoform 4;protein_id=NP_001349767.1;extra_copy_number=0
CM058251.1	Liftoff	CDS	114008914	114008979	.	-	.	ID=cds-NP_001349767.1;Parent=rna-NM_001362838.2;Dbxref=GeneID:53413,GenBank:NP_001349767.1,MGI:MGI:1859270;Name=NP_001349767.1;Note=isoform 4 is encoded by transcript variant 4;gbkey=CDS;gene=Exoc7;product=exocyst complex component 7 isoform 4;protein_id=NP_001349767.1;extra_copy_number=0
CM058251.1	Liftoff	CDS	114009140	114009199	.	-	.	ID=cds-NP_001349767.1;Parent=rna-NM_001362838.2;Dbxref=GeneID:53413,GenBank:NP_001349767.1,MGI:MGI:1859270;Name=NP_001349767.1;Note=isoform 4 is encoded by transcript variant 4;gbkey=CDS;gene=Exoc7;product=exocyst complex component 7 isoform 4;protein_id=NP_001349767.1;extra_copy_number=0
CM058251.1	Liftoff	mRNA	113990523	114009260	.	-	.	ID=rna-NM_001362839.2;Parent=gene-Exoc7;Dbxref=GeneID:53413,GenBank:NM_001362839.2,MGI:MGI:1859270;Name=NM_001362839.2;gbkey=mRNA;gene=Exoc7;product=exocyst complex component 7%2C transcript variant 5;transcript_id=NM_001362839.2;matches_ref_protein=True;valid_ORF=True;extra_copy_number=0
CM058251.1	Liftoff	exon	113990523	113991811	.	-	.	ID=exon-NM_001362839.2-19;Parent=rna-NM_001362839.2;Dbxref=GeneID:53413,GenBank:NM_001362839.2,MGI:MGI:1859270;gbkey=mRNA;gene=Exoc7;product=exocyst complex component 7%2C transcript variant 5;transcript_id=NM_001362839.2;extra_copy_number=0
CM058251.1	Liftoff	exon	113992051	113992184	.	-	.	ID=exon-NM_001362839.2-18;Parent=rna-NM_001362839.2;Dbxref=GeneID:53413,GenBank:NM_001362839.2,MGI:MGI:1859270;gbkey=mRNA;gene=Exoc7;product=exocyst complex component 7%2C transcript variant 5;transcript_id=NM_001362839.2;extra_copy_number=0
CM058251.1	Liftoff	exon	113992476	113992517	.	-	.	ID=exon-NM_001362839.2-17;Parent=rna-NM_001362839.2;Dbxref=GeneID:53413,GenBank:NM_001362839.2,MGI:MGI:1859270;gbkey=mRNA;gene=Exoc7;product=exocyst complex component 7%2C transcript variant 5;transcript_id=NM_001362839.2;extra_copy_number=0
CM058251.1	Liftoff	exon	113992733	113992796	.	-	.	ID=exon-NM_001362839.2-16;Parent=rna-NM_001362839.2;Dbxref=GeneID:53413,GenBank:NM_001362839.2,MGI:MGI:1859270;gbkey=mRNA;gene=Exoc7;product=exocyst complex component 7%2C transcript variant 5;transcript_id=NM_001362839.2;extra_copy_number=0
CM058251.1	Liftoff	exon	113993665	113993760	.	-	.	ID=exon-NM_001362839.2-15;Parent=rna-NM_001362839.2;Dbxref=GeneID:53413,GenBank:NM_001362839.2,MGI:MGI:1859270;gbkey=mRNA;gene=Exoc7;product=exocyst complex component 7%2C transcript variant 5;transcript_id=NM_001362839.2;extra_copy_number=0
CM058251.1	Liftoff	exon	113993980	113994100	.	-	.	ID=exon-NM_001362839.2-14;Parent=rna-NM_001362839.2;Dbxref=GeneID:53413,GenBank:NM_001362839.2,MGI:MGI:1859270;gbkey=mRNA;gene=Exoc7;product=exocyst complex component 7%2C transcript variant 5;transcript_id=NM_001362839.2;extra_copy_number=0
CM058251.1	Liftoff	exon	113995045	113995110	.	-	.	ID=exon-NM_001362839.2-13;Parent=rna-NM_001362839.2;Dbxref=GeneID:53413,GenBank:NM_001362839.2,MGI:MGI:1859270;gbkey=mRNA;gene=Exoc7;product=exocyst complex component 7%2C transcript variant 5;transcript_id=NM_001362839.2;extra_copy_number=0
CM058251.1	Liftoff	exon	113995801	113995839	.	-	.	ID=exon-NM_001362839.2-12;Parent=rna-NM_001362839.2;Dbxref=GeneID:53413,GenBank:NM_001362839.2,MGI:MGI:1859270;gbkey=mRNA;gene=Exoc7;product=exocyst complex component 7%2C transcript variant 5;transcript_id=NM_001362839.2;extra_copy_number=0
CM058251.1	Liftoff	exon	113996498	113996564	.	-	.	ID=exon-NM_001362839.2-11;Parent=rna-NM_001362839.2;Dbxref=GeneID:53413,GenBank:NM_001362839.2,MGI:MGI:1859270;gbkey=mRNA;gene=Exoc7;product=exocyst complex component 7%2C transcript variant 5;transcript_id=NM_001362839.2;extra_copy_number=0
CM058251.1	Liftoff	exon	113996933	113996995	.	-	.	ID=exon-NM_001362839.2-10;Parent=rna-NM_001362839.2;Dbxref=GeneID:53413,GenBank:NM_001362839.2,MGI:MGI:1859270;gbkey=mRNA;gene=Exoc7;product=exocyst complex component 7%2C transcript variant 5;transcript_id=NM_001362839.2;extra_copy_number=0
CM058251.1	Liftoff	exon	113997268	113997366	.	-	.	ID=exon-NM_001362839.2-9;Parent=rna-NM_001362839.2;Dbxref=GeneID:53413,GenBank:NM_001362839.2,MGI:MGI:1859270;gbkey=mRNA;gene=Exoc7;product=exocyst complex component 7%2C transcript variant 5;transcript_id=NM_001362839.2;extra_copy_number=0
CM058251.1	Liftoff	exon	113997700	113997852	.	-	.	ID=exon-NM_001362839.2-8;Parent=rna-NM_001362839.2;Dbxref=GeneID:53413,GenBank:NM_001362839.2,MGI:MGI:1859270;gbkey=mRNA;gene=Exoc7;product=exocyst complex component 7%2C transcript variant 5;transcript_id=NM_001362839.2;extra_copy_number=0
CM058251.1	Liftoff	exon	113998070	113998215	.	-	.	ID=exon-NM_001362839.2-7;Parent=rna-NM_001362839.2;Dbxref=GeneID:53413,GenBank:NM_001362839.2,MGI:MGI:1859270;gbkey=mRNA;gene=Exoc7;product=exocyst complex component 7%2C transcript variant 5;transcript_id=NM_001362839.2;extra_copy_number=0
CM058251.1	Liftoff	exon	114002792	114002959	.	-	.	ID=exon-NM_001362839.2-6;Parent=rna-NM_001362839.2;Dbxref=GeneID:53413,GenBank:NM_001362839.2,MGI:MGI:1859270;gbkey=mRNA;gene=Exoc7;product=exocyst complex component 7%2C transcript variant 5;transcript_id=NM_001362839.2;extra_copy_number=0
CM058251.1	Liftoff	exon	114003630	114003852	.	-	.	ID=exon-NM_001362839.2-5;Parent=rna-NM_001362839.2;Dbxref=GeneID:53413,GenBank:NM_001362839.2,MGI:MGI:1859270;gbkey=mRNA;gene=Exoc7;product=exocyst complex component 7%2C transcript variant 5;transcript_id=NM_001362839.2;extra_copy_number=0
CM058251.1	Liftoff	exon	114007103	114007208	.	-	.	ID=exon-NM_001362839.2-4;Parent=rna-NM_001362839.2;Dbxref=GeneID:53413,GenBank:NM_001362839.2,MGI:MGI:1859270;gbkey=mRNA;gene=Exoc7;product=exocyst complex component 7%2C transcript variant 5;transcript_id=NM_001362839.2;extra_copy_number=0
CM058251.1	Liftoff	exon	114007390	114007574	.	-	.	ID=exon-NM_001362839.2-3;Parent=rna-NM_001362839.2;Dbxref=GeneID:53413,GenBank:NM_001362839.2,MGI:MGI:1859270;gbkey=mRNA;gene=Exoc7;product=exocyst complex component 7%2C transcript variant 5;transcript_id=NM_001362839.2;extra_copy_number=0
CM058251.1	Liftoff	exon	114008914	114008979	.	-	.	ID=exon-NM_001362839.2-2;Parent=rna-NM_001362839.2;Dbxref=GeneID:53413,GenBank:NM_001362839.2,MGI:MGI:1859270;gbkey=mRNA;gene=Exoc7;product=exocyst complex component 7%2C transcript variant 5;transcript_id=NM_001362839.2;extra_copy_number=0
CM058251.1	Liftoff	exon	114009140	114009260	.	-	.	ID=exon-NM_001362839.2-1;Parent=rna-NM_001362839.2;Dbxref=GeneID:53413,GenBank:NM_001362839.2,MGI:MGI:1859270;gbkey=mRNA;gene=Exoc7;product=exocyst complex component 7%2C transcript variant 5;transcript_id=NM_001362839.2;extra_copy_number=0
CM058251.1	Liftoff	CDS	113991709	113991811	.	-	.	ID=cds-NP_001349768.1;Parent=rna-NM_001362839.2;Dbxref=GeneID:53413,GenBank:NP_001349768.1,MGI:MGI:1859270;Name=NP_001349768.1;Note=isoform 5 is encoded by transcript variant 5;gbkey=CDS;gene=Exoc7;product=exocyst complex component 7 isoform 5;protein_id=NP_001349768.1;extra_copy_number=0
CM058251.1	Liftoff	CDS	113992051	113992184	.	-	.	ID=cds-NP_001349768.1;Parent=rna-NM_001362839.2;Dbxref=GeneID:53413,GenBank:NP_001349768.1,MGI:MGI:1859270;Name=NP_001349768.1;Note=isoform 5 is encoded by transcript variant 5;gbkey=CDS;gene=Exoc7;product=exocyst complex component 7 isoform 5;protein_id=NP_001349768.1;extra_copy_number=0
CM058251.1	Liftoff	CDS	113992476	113992517	.	-	.	ID=cds-NP_001349768.1;Parent=rna-NM_001362839.2;Dbxref=GeneID:53413,GenBank:NP_001349768.1,MGI:MGI:1859270;Name=NP_001349768.1;Note=isoform 5 is encoded by transcript variant 5;gbkey=CDS;gene=Exoc7;product=exocyst complex component 7 isoform 5;protein_id=NP_001349768.1;extra_copy_number=0
CM058251.1	Liftoff	CDS	113992733	113992796	.	-	.	ID=cds-NP_001349768.1;Parent=rna-NM_001362839.2;Dbxref=GeneID:53413,GenBank:NP_001349768.1,MGI:MGI:1859270;Name=NP_001349768.1;Note=isoform 5 is encoded by transcript variant 5;gbkey=CDS;gene=Exoc7;product=exocyst complex component 7 isoform 5;protein_id=NP_001349768.1;extra_copy_number=0
CM058251.1	Liftoff	CDS	113993665	113993760	.	-	.	ID=cds-NP_001349768.1;Parent=rna-NM_001362839.2;Dbxref=GeneID:53413,GenBank:NP_001349768.1,MGI:MGI:1859270;Name=NP_001349768.1;Note=isoform 5 is encoded by transcript variant 5;gbkey=CDS;gene=Exoc7;product=exocyst complex component 7 isoform 5;protein_id=NP_001349768.1;extra_copy_number=0
CM058251.1	Liftoff	CDS	113993980	113994100	.	-	.	ID=cds-NP_001349768.1;Parent=rna-NM_001362839.2;Dbxref=GeneID:53413,GenBank:NP_001349768.1,MGI:MGI:1859270;Name=NP_001349768.1;Note=isoform 5 is encoded by transcript variant 5;gbkey=CDS;gene=Exoc7;product=exocyst complex component 7 isoform 5;protein_id=NP_001349768.1;extra_copy_number=0
CM058251.1	Liftoff	CDS	113995045	113995110	.	-	.	ID=cds-NP_001349768.1;Parent=rna-NM_001362839.2;Dbxref=GeneID:53413,GenBank:NP_001349768.1,MGI:MGI:1859270;Name=NP_001349768.1;Note=isoform 5 is encoded by transcript variant 5;gbkey=CDS;gene=Exoc7;product=exocyst complex component 7 isoform 5;protein_id=NP_001349768.1;extra_copy_number=0
CM058251.1	Liftoff	CDS	113995801	113995839	.	-	.	ID=cds-NP_001349768.1;Parent=rna-NM_001362839.2;Dbxref=GeneID:53413,GenBank:NP_001349768.1,MGI:MGI:1859270;Name=NP_001349768.1;Note=isoform 5 is encoded by transcript variant 5;gbkey=CDS;gene=Exoc7;product=exocyst complex component 7 isoform 5;protein_id=NP_001349768.1;extra_copy_number=0
CM058251.1	Liftoff	CDS	113996498	113996564	.	-	.	ID=cds-NP_001349768.1;Parent=rna-NM_001362839.2;Dbxref=GeneID:53413,GenBank:NP_001349768.1,MGI:MGI:1859270;Name=NP_001349768.1;Note=isoform 5 is encoded by transcript variant 5;gbkey=CDS;gene=Exoc7;product=exocyst complex component 7 isoform 5;protein_id=NP_001349768.1;extra_copy_number=0
CM058251.1	Liftoff	CDS	113996933	113996995	.	-	.	ID=cds-NP_001349768.1;Parent=rna-NM_001362839.2;Dbxref=GeneID:53413,GenBank:NP_001349768.1,MGI:MGI:1859270;Name=NP_001349768.1;Note=isoform 5 is encoded by transcript variant 5;gbkey=CDS;gene=Exoc7;product=exocyst complex component 7 isoform 5;protein_id=NP_001349768.1;extra_copy_number=0
CM058251.1	Liftoff	CDS	113997268	113997366	.	-	.	ID=cds-NP_001349768.1;Parent=rna-NM_001362839.2;Dbxref=GeneID:53413,GenBank:NP_001349768.1,MGI:MGI:1859270;Name=NP_001349768.1;Note=isoform 5 is encoded by transcript variant 5;gbkey=CDS;gene=Exoc7;product=exocyst complex component 7 isoform 5;protein_id=NP_001349768.1;extra_copy_number=0
CM058251.1	Liftoff	CDS	113997700	113997852	.	-	.	ID=cds-NP_001349768.1;Parent=rna-NM_001362839.2;Dbxref=GeneID:53413,GenBank:NP_001349768.1,MGI:MGI:1859270;Name=NP_001349768.1;Note=isoform 5 is encoded by transcript variant 5;gbkey=CDS;gene=Exoc7;product=exocyst complex component 7 isoform 5;protein_id=NP_001349768.1;extra_copy_number=0
CM058251.1	Liftoff	CDS	113998070	113998215	.	-	.	ID=cds-NP_001349768.1;Parent=rna-NM_001362839.2;Dbxref=GeneID:53413,GenBank:NP_001349768.1,MGI:MGI:1859270;Name=NP_001349768.1;Note=isoform 5 is encoded by transcript variant 5;gbkey=CDS;gene=Exoc7;product=exocyst complex component 7 isoform 5;protein_id=NP_001349768.1;extra_copy_number=0
CM058251.1	Liftoff	CDS	114002792	114002959	.	-	.	ID=cds-NP_001349768.1;Parent=rna-NM_001362839.2;Dbxref=GeneID:53413,GenBank:NP_001349768.1,MGI:MGI:1859270;Name=NP_001349768.1;Note=isoform 5 is encoded by transcript variant 5;gbkey=CDS;gene=Exoc7;product=exocyst complex component 7 isoform 5;protein_id=NP_001349768.1;extra_copy_number=0
CM058251.1	Liftoff	CDS	114003630	114003852	.	-	.	ID=cds-NP_001349768.1;Parent=rna-NM_001362839.2;Dbxref=GeneID:53413,GenBank:NP_001349768.1,MGI:MGI:1859270;Name=NP_001349768.1;Note=isoform 5 is encoded by transcript variant 5;gbkey=CDS;gene=Exoc7;product=exocyst complex component 7 isoform 5;protein_id=NP_001349768.1;extra_copy_number=0
CM058251.1	Liftoff	CDS	114007103	114007208	.	-	.	ID=cds-NP_001349768.1;Parent=rna-NM_001362839.2;Dbxref=GeneID:53413,GenBank:NP_001349768.1,MGI:MGI:1859270;Name=NP_001349768.1;Note=isoform 5 is encoded by transcript variant 5;gbkey=CDS;gene=Exoc7;product=exocyst complex component 7 isoform 5;protein_id=NP_001349768.1;extra_copy_number=0
CM058251.1	Liftoff	CDS	114007390	114007574	.	-	.	ID=cds-NP_001349768.1;Parent=rna-NM_001362839.2;Dbxref=GeneID:53413,GenBank:NP_001349768.1,MGI:MGI:1859270;Name=NP_001349768.1;Note=isoform 5 is encoded by transcript variant 5;gbkey=CDS;gene=Exoc7;product=exocyst complex component 7 isoform 5;protein_id=NP_001349768.1;extra_copy_number=0
CM058251.1	Liftoff	CDS	114008914	114008979	.	-	.	ID=cds-NP_001349768.1;Parent=rna-NM_001362839.2;Dbxref=GeneID:53413,GenBank:NP_001349768.1,MGI:MGI:1859270;Name=NP_001349768.1;Note=isoform 5 is encoded by transcript variant 5;gbkey=CDS;gene=Exoc7;product=exocyst complex component 7 isoform 5;protein_id=NP_001349768.1;extra_copy_number=0
CM058251.1	Liftoff	CDS	114009140	114009199	.	-	.	ID=cds-NP_001349768.1;Parent=rna-NM_001362839.2;Dbxref=GeneID:53413,GenBank:NP_001349768.1,MGI:MGI:1859270;Name=NP_001349768.1;Note=isoform 5 is encoded by transcript variant 5;gbkey=CDS;gene=Exoc7;product=exocyst complex component 7 isoform 5;protein_id=NP_001349768.1;extra_copy_number=0
CM058251.1	Liftoff	mRNA	113990523	114009260	.	-	.	ID=rna-NM_001378960.1;Parent=gene-Exoc7;Dbxref=GeneID:53413,GenBank:NM_001378960.1,MGI:MGI:1859270;Name=NM_001378960.1;gbkey=mRNA;gene=Exoc7;product=exocyst complex component 7%2C transcript variant 6;transcript_id=NM_001378960.1;matches_ref_protein=True;valid_ORF=True;extra_copy_number=0
CM058251.1	Liftoff	exon	113990523	113991811	.	-	.	ID=exon-NM_001378960.1-20;Parent=rna-NM_001378960.1;Dbxref=GeneID:53413,GenBank:NM_001378960.1,MGI:MGI:1859270;gbkey=mRNA;gene=Exoc7;product=exocyst complex component 7%2C transcript variant 6;transcript_id=NM_001378960.1;extra_copy_number=0
CM058251.1	Liftoff	exon	113992051	113992184	.	-	.	ID=exon-NM_001378960.1-19;Parent=rna-NM_001378960.1;Dbxref=GeneID:53413,GenBank:NM_001378960.1,MGI:MGI:1859270;gbkey=mRNA;gene=Exoc7;product=exocyst complex component 7%2C transcript variant 6;transcript_id=NM_001378960.1;extra_copy_number=0
CM058251.1	Liftoff	exon	113992476	113992517	.	-	.	ID=exon-NM_001378960.1-18;Parent=rna-NM_001378960.1;Dbxref=GeneID:53413,GenBank:NM_001378960.1,MGI:MGI:1859270;gbkey=mRNA;gene=Exoc7;product=exocyst complex component 7%2C transcript variant 6;transcript_id=NM_001378960.1;extra_copy_number=0
CM058251.1	Liftoff	exon	113992733	113992796	.	-	.	ID=exon-NM_001378960.1-17;Parent=rna-NM_001378960.1;Dbxref=GeneID:53413,GenBank:NM_001378960.1,MGI:MGI:1859270;gbkey=mRNA;gene=Exoc7;product=exocyst complex component 7%2C transcript variant 6;transcript_id=NM_001378960.1;extra_copy_number=0
CM058251.1	Liftoff	exon	113993665	113993760	.	-	.	ID=exon-NM_001378960.1-16;Parent=rna-NM_001378960.1;Dbxref=GeneID:53413,GenBank:NM_001378960.1,MGI:MGI:1859270;gbkey=mRNA;gene=Exoc7;product=exocyst complex component 7%2C transcript variant 6;transcript_id=NM_001378960.1;extra_copy_number=0
CM058251.1	Liftoff	exon	113993980	113994100	.	-	.	ID=exon-NM_001378960.1-15;Parent=rna-NM_001378960.1;Dbxref=GeneID:53413,GenBank:NM_001378960.1,MGI:MGI:1859270;gbkey=mRNA;gene=Exoc7;product=exocyst complex component 7%2C transcript variant 6;transcript_id=NM_001378960.1;extra_copy_number=0
CM058251.1	Liftoff	exon	113995045	113995110	.	-	.	ID=exon-NM_001378960.1-14;Parent=rna-NM_001378960.1;Dbxref=GeneID:53413,GenBank:NM_001378960.1,MGI:MGI:1859270;gbkey=mRNA;gene=Exoc7;product=exocyst complex component 7%2C transcript variant 6;transcript_id=NM_001378960.1;extra_copy_number=0
CM058251.1	Liftoff	exon	113996498	113996564	.	-	.	ID=exon-NM_001378960.1-13;Parent=rna-NM_001378960.1;Dbxref=GeneID:53413,GenBank:NM_001378960.1,MGI:MGI:1859270;gbkey=mRNA;gene=Exoc7;product=exocyst complex component 7%2C transcript variant 6;transcript_id=NM_001378960.1;extra_copy_number=0
CM058251.1	Liftoff	exon	113996933	113996995	.	-	.	ID=exon-NM_001378960.1-12;Parent=rna-NM_001378960.1;Dbxref=GeneID:53413,GenBank:NM_001378960.1,MGI:MGI:1859270;gbkey=mRNA;gene=Exoc7;product=exocyst complex component 7%2C transcript variant 6;transcript_id=NM_001378960.1;extra_copy_number=0
CM058251.1	Liftoff	exon	113997268	113997366	.	-	.	ID=exon-NM_001378960.1-11;Parent=rna-NM_001378960.1;Dbxref=GeneID:53413,GenBank:NM_001378960.1,MGI:MGI:1859270;gbkey=mRNA;gene=Exoc7;product=exocyst complex component 7%2C transcript variant 6;transcript_id=NM_001378960.1;extra_copy_number=0
CM058251.1	Liftoff	exon	113997700	113997852	.	-	.	ID=exon-NM_001378960.1-10;Parent=rna-NM_001378960.1;Dbxref=GeneID:53413,GenBank:NM_001378960.1,MGI:MGI:1859270;gbkey=mRNA;gene=Exoc7;product=exocyst complex component 7%2C transcript variant 6;transcript_id=NM_001378960.1;extra_copy_number=0
CM058251.1	Liftoff	exon	113998070	113998215	.	-	.	ID=exon-NM_001378960.1-9;Parent=rna-NM_001378960.1;Dbxref=GeneID:53413,GenBank:NM_001378960.1,MGI:MGI:1859270;gbkey=mRNA;gene=Exoc7;product=exocyst complex component 7%2C transcript variant 6;transcript_id=NM_001378960.1;extra_copy_number=0
CM058251.1	Liftoff	exon	113999256	113999324	.	-	.	ID=exon-NM_001378960.1-8;Parent=rna-NM_001378960.1;Dbxref=GeneID:53413,GenBank:NM_001378960.1,MGI:MGI:1859270;gbkey=mRNA;gene=Exoc7;product=exocyst complex component 7%2C transcript variant 6;transcript_id=NM_001378960.1;extra_copy_number=0
CM058251.1	Liftoff	exon	114000097	114000189	.	-	.	ID=exon-NM_001378960.1-7;Parent=rna-NM_001378960.1;Dbxref=GeneID:53413,GenBank:NM_001378960.1,MGI:MGI:1859270;gbkey=mRNA;gene=Exoc7;product=exocyst complex component 7%2C transcript variant 6;transcript_id=NM_001378960.1;extra_copy_number=0
CM058251.1	Liftoff	exon	114002792	114002959	.	-	.	ID=exon-NM_001378960.1-6;Parent=rna-NM_001378960.1;Dbxref=GeneID:53413,GenBank:NM_001378960.1,MGI:MGI:1859270;gbkey=mRNA;gene=Exoc7;product=exocyst complex component 7%2C transcript variant 6;transcript_id=NM_001378960.1;extra_copy_number=0
CM058251.1	Liftoff	exon	114003630	114003852	.	-	.	ID=exon-NM_001378960.1-5;Parent=rna-NM_001378960.1;Dbxref=GeneID:53413,GenBank:NM_001378960.1,MGI:MGI:1859270;gbkey=mRNA;gene=Exoc7;product=exocyst complex component 7%2C transcript variant 6;transcript_id=NM_001378960.1;extra_copy_number=0
CM058251.1	Liftoff	exon	114007103	114007208	.	-	.	ID=exon-NM_001378960.1-4;Parent=rna-NM_001378960.1;Dbxref=GeneID:53413,GenBank:NM_001378960.1,MGI:MGI:1859270;gbkey=mRNA;gene=Exoc7;product=exocyst complex component 7%2C transcript variant 6;transcript_id=NM_001378960.1;extra_copy_number=0
CM058251.1	Liftoff	exon	114007390	114007574	.	-	.	ID=exon-NM_001378960.1-3;Parent=rna-NM_001378960.1;Dbxref=GeneID:53413,GenBank:NM_001378960.1,MGI:MGI:1859270;gbkey=mRNA;gene=Exoc7;product=exocyst complex component 7%2C transcript variant 6;transcript_id=NM_001378960.1;extra_copy_number=0
CM058251.1	Liftoff	exon	114008914	114008979	.	-	.	ID=exon-NM_001378960.1-2;Parent=rna-NM_001378960.1;Dbxref=GeneID:53413,GenBank:NM_001378960.1,MGI:MGI:1859270;gbkey=mRNA;gene=Exoc7;product=exocyst complex component 7%2C transcript variant 6;transcript_id=NM_001378960.1;extra_copy_number=0
CM058251.1	Liftoff	exon	114009140	114009260	.	-	.	ID=exon-NM_001378960.1-1;Parent=rna-NM_001378960.1;Dbxref=GeneID:53413,GenBank:NM_001378960.1,MGI:MGI:1859270;gbkey=mRNA;gene=Exoc7;product=exocyst complex component 7%2C transcript variant 6;transcript_id=NM_001378960.1;extra_copy_number=0
CM058251.1	Liftoff	CDS	113991709	113991811	.	-	.	ID=cds-NP_001365889.1;Parent=rna-NM_001378960.1;Dbxref=GeneID:53413,GenBank:NP_001365889.1,MGI:MGI:1859270;Name=NP_001365889.1;Note=isoform 6 is encoded by transcript variant 6;gbkey=CDS;gene=Exoc7;product=exocyst complex component 7 isoform 6;protein_id=NP_001365889.1;extra_copy_number=0
CM058251.1	Liftoff	CDS	113992051	113992184	.	-	.	ID=cds-NP_001365889.1;Parent=rna-NM_001378960.1;Dbxref=GeneID:53413,GenBank:NP_001365889.1,MGI:MGI:1859270;Name=NP_001365889.1;Note=isoform 6 is encoded by transcript variant 6;gbkey=CDS;gene=Exoc7;product=exocyst complex component 7 isoform 6;protein_id=NP_001365889.1;extra_copy_number=0
CM058251.1	Liftoff	CDS	113992476	113992517	.	-	.	ID=cds-NP_001365889.1;Parent=rna-NM_001378960.1;Dbxref=GeneID:53413,GenBank:NP_001365889.1,MGI:MGI:1859270;Name=NP_001365889.1;Note=isoform 6 is encoded by transcript variant 6;gbkey=CDS;gene=Exoc7;product=exocyst complex component 7 isoform 6;protein_id=NP_001365889.1;extra_copy_number=0
CM058251.1	Liftoff	CDS	113992733	113992796	.	-	.	ID=cds-NP_001365889.1;Parent=rna-NM_001378960.1;Dbxref=GeneID:53413,GenBank:NP_001365889.1,MGI:MGI:1859270;Name=NP_001365889.1;Note=isoform 6 is encoded by transcript variant 6;gbkey=CDS;gene=Exoc7;product=exocyst complex component 7 isoform 6;protein_id=NP_001365889.1;extra_copy_number=0
CM058251.1	Liftoff	CDS	113993665	113993760	.	-	.	ID=cds-NP_001365889.1;Parent=rna-NM_001378960.1;Dbxref=GeneID:53413,GenBank:NP_001365889.1,MGI:MGI:1859270;Name=NP_001365889.1;Note=isoform 6 is encoded by transcript variant 6;gbkey=CDS;gene=Exoc7;product=exocyst complex component 7 isoform 6;protein_id=NP_001365889.1;extra_copy_number=0
CM058251.1	Liftoff	CDS	113993980	113994100	.	-	.	ID=cds-NP_001365889.1;Parent=rna-NM_001378960.1;Dbxref=GeneID:53413,GenBank:NP_001365889.1,MGI:MGI:1859270;Name=NP_001365889.1;Note=isoform 6 is encoded by transcript variant 6;gbkey=CDS;gene=Exoc7;product=exocyst complex component 7 isoform 6;protein_id=NP_001365889.1;extra_copy_number=0
CM058251.1	Liftoff	CDS	113995045	113995110	.	-	.	ID=cds-NP_001365889.1;Parent=rna-NM_001378960.1;Dbxref=GeneID:53413,GenBank:NP_001365889.1,MGI:MGI:1859270;Name=NP_001365889.1;Note=isoform 6 is encoded by transcript variant 6;gbkey=CDS;gene=Exoc7;product=exocyst complex component 7 isoform 6;protein_id=NP_001365889.1;extra_copy_number=0
CM058251.1	Liftoff	CDS	113996498	113996564	.	-	.	ID=cds-NP_001365889.1;Parent=rna-NM_001378960.1;Dbxref=GeneID:53413,GenBank:NP_001365889.1,MGI:MGI:1859270;Name=NP_001365889.1;Note=isoform 6 is encoded by transcript variant 6;gbkey=CDS;gene=Exoc7;product=exocyst complex component 7 isoform 6;protein_id=NP_001365889.1;extra_copy_number=0
CM058251.1	Liftoff	CDS	113996933	113996995	.	-	.	ID=cds-NP_001365889.1;Parent=rna-NM_001378960.1;Dbxref=GeneID:53413,GenBank:NP_001365889.1,MGI:MGI:1859270;Name=NP_001365889.1;Note=isoform 6 is encoded by transcript variant 6;gbkey=CDS;gene=Exoc7;product=exocyst complex component 7 isoform 6;protein_id=NP_001365889.1;extra_copy_number=0
CM058251.1	Liftoff	CDS	113997268	113997366	.	-	.	ID=cds-NP_001365889.1;Parent=rna-NM_001378960.1;Dbxref=GeneID:53413,GenBank:NP_001365889.1,MGI:MGI:1859270;Name=NP_001365889.1;Note=isoform 6 is encoded by transcript variant 6;gbkey=CDS;gene=Exoc7;product=exocyst complex component 7 isoform 6;protein_id=NP_001365889.1;extra_copy_number=0
CM058251.1	Liftoff	CDS	113997700	113997852	.	-	.	ID=cds-NP_001365889.1;Parent=rna-NM_001378960.1;Dbxref=GeneID:53413,GenBank:NP_001365889.1,MGI:MGI:1859270;Name=NP_001365889.1;Note=isoform 6 is encoded by transcript variant 6;gbkey=CDS;gene=Exoc7;product=exocyst complex component 7 isoform 6;protein_id=NP_001365889.1;extra_copy_number=0
CM058251.1	Liftoff	CDS	113998070	113998215	.	-	.	ID=cds-NP_001365889.1;Parent=rna-NM_001378960.1;Dbxref=GeneID:53413,GenBank:NP_001365889.1,MGI:MGI:1859270;Name=NP_001365889.1;Note=isoform 6 is encoded by transcript variant 6;gbkey=CDS;gene=Exoc7;product=exocyst complex component 7 isoform 6;protein_id=NP_001365889.1;extra_copy_number=0
CM058251.1	Liftoff	CDS	113999256	113999324	.	-	.	ID=cds-NP_001365889.1;Parent=rna-NM_001378960.1;Dbxref=GeneID:53413,GenBank:NP_001365889.1,MGI:MGI:1859270;Name=NP_001365889.1;Note=isoform 6 is encoded by transcript variant 6;gbkey=CDS;gene=Exoc7;product=exocyst complex component 7 isoform 6;protein_id=NP_001365889.1;extra_copy_number=0
CM058251.1	Liftoff	CDS	114000097	114000189	.	-	.	ID=cds-NP_001365889.1;Parent=rna-NM_001378960.1;Dbxref=GeneID:53413,GenBank:NP_001365889.1,MGI:MGI:1859270;Name=NP_001365889.1;Note=isoform 6 is encoded by transcript variant 6;gbkey=CDS;gene=Exoc7;product=exocyst complex component 7 isoform 6;protein_id=NP_001365889.1;extra_copy_number=0
CM058251.1	Liftoff	CDS	114002792	114002959	.	-	.	ID=cds-NP_001365889.1;Parent=rna-NM_001378960.1;Dbxref=GeneID:53413,GenBank:NP_001365889.1,MGI:MGI:1859270;Name=NP_001365889.1;Note=isoform 6 is encoded by transcript variant 6;gbkey=CDS;gene=Exoc7;product=exocyst complex component 7 isoform 6;protein_id=NP_001365889.1;extra_copy_number=0
CM058251.1	Liftoff	CDS	114003630	114003852	.	-	.	ID=cds-NP_001365889.1;Parent=rna-NM_001378960.1;Dbxref=GeneID:53413,GenBank:NP_001365889.1,MGI:MGI:1859270;Name=NP_001365889.1;Note=isoform 6 is encoded by transcript variant 6;gbkey=CDS;gene=Exoc7;product=exocyst complex component 7 isoform 6;protein_id=NP_001365889.1;extra_copy_number=0
CM058251.1	Liftoff	CDS	114007103	114007208	.	-	.	ID=cds-NP_001365889.1;Parent=rna-NM_001378960.1;Dbxref=GeneID:53413,GenBank:NP_001365889.1,MGI:MGI:1859270;Name=NP_001365889.1;Note=isoform 6 is encoded by transcript variant 6;gbkey=CDS;gene=Exoc7;product=exocyst complex component 7 isoform 6;protein_id=NP_001365889.1;extra_copy_number=0
CM058251.1	Liftoff	CDS	114007390	114007574	.	-	.	ID=cds-NP_001365889.1;Parent=rna-NM_001378960.1;Dbxref=GeneID:53413,GenBank:NP_001365889.1,MGI:MGI:1859270;Name=NP_001365889.1;Note=isoform 6 is encoded by transcript variant 6;gbkey=CDS;gene=Exoc7;product=exocyst complex component 7 isoform 6;protein_id=NP_001365889.1;extra_copy_number=0
CM058251.1	Liftoff	CDS	114008914	114008979	.	-	.	ID=cds-NP_001365889.1;Parent=rna-NM_001378960.1;Dbxref=GeneID:53413,GenBank:NP_001365889.1,MGI:MGI:1859270;Name=NP_001365889.1;Note=isoform 6 is encoded by transcript variant 6;gbkey=CDS;gene=Exoc7;product=exocyst complex component 7 isoform 6;protein_id=NP_001365889.1;extra_copy_number=0
CM058251.1	Liftoff	CDS	114009140	114009199	.	-	.	ID=cds-NP_001365889.1;Parent=rna-NM_001378960.1;Dbxref=GeneID:53413,GenBank:NP_001365889.1,MGI:MGI:1859270;Name=NP_001365889.1;Note=isoform 6 is encoded by transcript variant 6;gbkey=CDS;gene=Exoc7;product=exocyst complex component 7 isoform 6;protein_id=NP_001365889.1;extra_copy_number=0
CM058251.1	Liftoff	mRNA	113990523	114009260	.	-	.	ID=rna-NM_001378961.1;Parent=gene-Exoc7;Dbxref=GeneID:53413,GenBank:NM_001378961.1,MGI:MGI:1859270;Name=NM_001378961.1;gbkey=mRNA;gene=Exoc7;product=exocyst complex component 7%2C transcript variant 7;transcript_id=NM_001378961.1;matches_ref_protein=True;valid_ORF=True;extra_copy_number=0
CM058251.1	Liftoff	exon	113990523	113991811	.	-	.	ID=exon-NM_001378961.1-19;Parent=rna-NM_001378961.1;Dbxref=GeneID:53413,GenBank:NM_001378961.1,MGI:MGI:1859270;gbkey=mRNA;gene=Exoc7;product=exocyst complex component 7%2C transcript variant 7;transcript_id=NM_001378961.1;extra_copy_number=0
CM058251.1	Liftoff	exon	113992051	113992184	.	-	.	ID=exon-NM_001378961.1-18;Parent=rna-NM_001378961.1;Dbxref=GeneID:53413,GenBank:NM_001378961.1,MGI:MGI:1859270;gbkey=mRNA;gene=Exoc7;product=exocyst complex component 7%2C transcript variant 7;transcript_id=NM_001378961.1;extra_copy_number=0
CM058251.1	Liftoff	exon	113992476	113992517	.	-	.	ID=exon-NM_001378961.1-17;Parent=rna-NM_001378961.1;Dbxref=GeneID:53413,GenBank:NM_001378961.1,MGI:MGI:1859270;gbkey=mRNA;gene=Exoc7;product=exocyst complex component 7%2C transcript variant 7;transcript_id=NM_001378961.1;extra_copy_number=0
CM058251.1	Liftoff	exon	113992733	113992796	.	-	.	ID=exon-NM_001378961.1-16;Parent=rna-NM_001378961.1;Dbxref=GeneID:53413,GenBank:NM_001378961.1,MGI:MGI:1859270;gbkey=mRNA;gene=Exoc7;product=exocyst complex component 7%2C transcript variant 7;transcript_id=NM_001378961.1;extra_copy_number=0
CM058251.1	Liftoff	exon	113993665	113993760	.	-	.	ID=exon-NM_001378961.1-15;Parent=rna-NM_001378961.1;Dbxref=GeneID:53413,GenBank:NM_001378961.1,MGI:MGI:1859270;gbkey=mRNA;gene=Exoc7;product=exocyst complex component 7%2C transcript variant 7;transcript_id=NM_001378961.1;extra_copy_number=0
CM058251.1	Liftoff	exon	113993980	113994100	.	-	.	ID=exon-NM_001378961.1-14;Parent=rna-NM_001378961.1;Dbxref=GeneID:53413,GenBank:NM_001378961.1,MGI:MGI:1859270;gbkey=mRNA;gene=Exoc7;product=exocyst complex component 7%2C transcript variant 7;transcript_id=NM_001378961.1;extra_copy_number=0
CM058251.1	Liftoff	exon	113995045	113995110	.	-	.	ID=exon-NM_001378961.1-13;Parent=rna-NM_001378961.1;Dbxref=GeneID:53413,GenBank:NM_001378961.1,MGI:MGI:1859270;gbkey=mRNA;gene=Exoc7;product=exocyst complex component 7%2C transcript variant 7;transcript_id=NM_001378961.1;extra_copy_number=0
CM058251.1	Liftoff	exon	113996498	113996564	.	-	.	ID=exon-NM_001378961.1-12;Parent=rna-NM_001378961.1;Dbxref=GeneID:53413,GenBank:NM_001378961.1,MGI:MGI:1859270;gbkey=mRNA;gene=Exoc7;product=exocyst complex component 7%2C transcript variant 7;transcript_id=NM_001378961.1;extra_copy_number=0
CM058251.1	Liftoff	exon	113996933	113996995	.	-	.	ID=exon-NM_001378961.1-11;Parent=rna-NM_001378961.1;Dbxref=GeneID:53413,GenBank:NM_001378961.1,MGI:MGI:1859270;gbkey=mRNA;gene=Exoc7;product=exocyst complex component 7%2C transcript variant 7;transcript_id=NM_001378961.1;extra_copy_number=0
CM058251.1	Liftoff	exon	113997268	113997366	.	-	.	ID=exon-NM_001378961.1-10;Parent=rna-NM_001378961.1;Dbxref=GeneID:53413,GenBank:NM_001378961.1,MGI:MGI:1859270;gbkey=mRNA;gene=Exoc7;product=exocyst complex component 7%2C transcript variant 7;transcript_id=NM_001378961.1;extra_copy_number=0
CM058251.1	Liftoff	exon	113997700	113997852	.	-	.	ID=exon-NM_001378961.1-9;Parent=rna-NM_001378961.1;Dbxref=GeneID:53413,GenBank:NM_001378961.1,MGI:MGI:1859270;gbkey=mRNA;gene=Exoc7;product=exocyst complex component 7%2C transcript variant 7;transcript_id=NM_001378961.1;extra_copy_number=0
CM058251.1	Liftoff	exon	113998070	113998215	.	-	.	ID=exon-NM_001378961.1-8;Parent=rna-NM_001378961.1;Dbxref=GeneID:53413,GenBank:NM_001378961.1,MGI:MGI:1859270;gbkey=mRNA;gene=Exoc7;product=exocyst complex component 7%2C transcript variant 7;transcript_id=NM_001378961.1;extra_copy_number=0
CM058251.1	Liftoff	exon	113999256	113999324	.	-	.	ID=exon-NM_001378961.1-7;Parent=rna-NM_001378961.1;Dbxref=GeneID:53413,GenBank:NM_001378961.1,MGI:MGI:1859270;gbkey=mRNA;gene=Exoc7;product=exocyst complex component 7%2C transcript variant 7;transcript_id=NM_001378961.1;extra_copy_number=0
CM058251.1	Liftoff	exon	114002792	114002959	.	-	.	ID=exon-NM_001378961.1-6;Parent=rna-NM_001378961.1;Dbxref=GeneID:53413,GenBank:NM_001378961.1,MGI:MGI:1859270;gbkey=mRNA;gene=Exoc7;product=exocyst complex component 7%2C transcript variant 7;transcript_id=NM_001378961.1;extra_copy_number=0
CM058251.1	Liftoff	exon	114003630	114003852	.	-	.	ID=exon-NM_001378961.1-5;Parent=rna-NM_001378961.1;Dbxref=GeneID:53413,GenBank:NM_001378961.1,MGI:MGI:1859270;gbkey=mRNA;gene=Exoc7;product=exocyst complex component 7%2C transcript variant 7;transcript_id=NM_001378961.1;extra_copy_number=0
CM058251.1	Liftoff	exon	114007103	114007208	.	-	.	ID=exon-NM_001378961.1-4;Parent=rna-NM_001378961.1;Dbxref=GeneID:53413,GenBank:NM_001378961.1,MGI:MGI:1859270;gbkey=mRNA;gene=Exoc7;product=exocyst complex component 7%2C transcript variant 7;transcript_id=NM_001378961.1;extra_copy_number=0
CM058251.1	Liftoff	exon	114007390	114007574	.	-	.	ID=exon-NM_001378961.1-3;Parent=rna-NM_001378961.1;Dbxref=GeneID:53413,GenBank:NM_001378961.1,MGI:MGI:1859270;gbkey=mRNA;gene=Exoc7;product=exocyst complex component 7%2C transcript variant 7;transcript_id=NM_001378961.1;extra_copy_number=0
CM058251.1	Liftoff	exon	114008914	114008979	.	-	.	ID=exon-NM_001378961.1-2;Parent=rna-NM_001378961.1;Dbxref=GeneID:53413,GenBank:NM_001378961.1,MGI:MGI:1859270;gbkey=mRNA;gene=Exoc7;product=exocyst complex component 7%2C transcript variant 7;transcript_id=NM_001378961.1;extra_copy_number=0
CM058251.1	Liftoff	exon	114009140	114009260	.	-	.	ID=exon-NM_001378961.1-1;Parent=rna-NM_001378961.1;Dbxref=GeneID:53413,GenBank:NM_001378961.1,MGI:MGI:1859270;gbkey=mRNA;gene=Exoc7;product=exocyst complex component 7%2C transcript variant 7;transcript_id=NM_001378961.1;extra_copy_number=0
CM058251.1	Liftoff	CDS	113991709	113991811	.	-	.	ID=cds-NP_001365890.1;Parent=rna-NM_001378961.1;Dbxref=GeneID:53413,GenBank:NP_001365890.1,MGI:MGI:1859270;Name=NP_001365890.1;Note=isoform 7 is encoded by transcript variant 7;gbkey=CDS;gene=Exoc7;product=exocyst complex component 7 isoform 7;protein_id=NP_001365890.1;extra_copy_number=0
CM058251.1	Liftoff	CDS	113992051	113992184	.	-	.	ID=cds-NP_001365890.1;Parent=rna-NM_001378961.1;Dbxref=GeneID:53413,GenBank:NP_001365890.1,MGI:MGI:1859270;Name=NP_001365890.1;Note=isoform 7 is encoded by transcript variant 7;gbkey=CDS;gene=Exoc7;product=exocyst complex component 7 isoform 7;protein_id=NP_001365890.1;extra_copy_number=0
CM058251.1	Liftoff	CDS	113992476	113992517	.	-	.	ID=cds-NP_001365890.1;Parent=rna-NM_001378961.1;Dbxref=GeneID:53413,GenBank:NP_001365890.1,MGI:MGI:1859270;Name=NP_001365890.1;Note=isoform 7 is encoded by transcript variant 7;gbkey=CDS;gene=Exoc7;product=exocyst complex component 7 isoform 7;protein_id=NP_001365890.1;extra_copy_number=0
CM058251.1	Liftoff	CDS	113992733	113992796	.	-	.	ID=cds-NP_001365890.1;Parent=rna-NM_001378961.1;Dbxref=GeneID:53413,GenBank:NP_001365890.1,MGI:MGI:1859270;Name=NP_001365890.1;Note=isoform 7 is encoded by transcript variant 7;gbkey=CDS;gene=Exoc7;product=exocyst complex component 7 isoform 7;protein_id=NP_001365890.1;extra_copy_number=0
CM058251.1	Liftoff	CDS	113993665	113993760	.	-	.	ID=cds-NP_001365890.1;Parent=rna-NM_001378961.1;Dbxref=GeneID:53413,GenBank:NP_001365890.1,MGI:MGI:1859270;Name=NP_001365890.1;Note=isoform 7 is encoded by transcript variant 7;gbkey=CDS;gene=Exoc7;product=exocyst complex component 7 isoform 7;protein_id=NP_001365890.1;extra_copy_number=0
CM058251.1	Liftoff	CDS	113993980	113994100	.	-	.	ID=cds-NP_001365890.1;Parent=rna-NM_001378961.1;Dbxref=GeneID:53413,GenBank:NP_001365890.1,MGI:MGI:1859270;Name=NP_001365890.1;Note=isoform 7 is encoded by transcript variant 7;gbkey=CDS;gene=Exoc7;product=exocyst complex component 7 isoform 7;protein_id=NP_001365890.1;extra_copy_number=0
CM058251.1	Liftoff	CDS	113995045	113995110	.	-	.	ID=cds-NP_001365890.1;Parent=rna-NM_001378961.1;Dbxref=GeneID:53413,GenBank:NP_001365890.1,MGI:MGI:1859270;Name=NP_001365890.1;Note=isoform 7 is encoded by transcript variant 7;gbkey=CDS;gene=Exoc7;product=exocyst complex component 7 isoform 7;protein_id=NP_001365890.1;extra_copy_number=0
CM058251.1	Liftoff	CDS	113996498	113996564	.	-	.	ID=cds-NP_001365890.1;Parent=rna-NM_001378961.1;Dbxref=GeneID:53413,GenBank:NP_001365890.1,MGI:MGI:1859270;Name=NP_001365890.1;Note=isoform 7 is encoded by transcript variant 7;gbkey=CDS;gene=Exoc7;product=exocyst complex component 7 isoform 7;protein_id=NP_001365890.1;extra_copy_number=0
CM058251.1	Liftoff	CDS	113996933	113996995	.	-	.	ID=cds-NP_001365890.1;Parent=rna-NM_001378961.1;Dbxref=GeneID:53413,GenBank:NP_001365890.1,MGI:MGI:1859270;Name=NP_001365890.1;Note=isoform 7 is encoded by transcript variant 7;gbkey=CDS;gene=Exoc7;product=exocyst complex component 7 isoform 7;protein_id=NP_001365890.1;extra_copy_number=0
CM058251.1	Liftoff	CDS	113997268	113997366	.	-	.	ID=cds-NP_001365890.1;Parent=rna-NM_001378961.1;Dbxref=GeneID:53413,GenBank:NP_001365890.1,MGI:MGI:1859270;Name=NP_001365890.1;Note=isoform 7 is encoded by transcript variant 7;gbkey=CDS;gene=Exoc7;product=exocyst complex component 7 isoform 7;protein_id=NP_001365890.1;extra_copy_number=0
CM058251.1	Liftoff	CDS	113997700	113997852	.	-	.	ID=cds-NP_001365890.1;Parent=rna-NM_001378961.1;Dbxref=GeneID:53413,GenBank:NP_001365890.1,MGI:MGI:1859270;Name=NP_001365890.1;Note=isoform 7 is encoded by transcript variant 7;gbkey=CDS;gene=Exoc7;product=exocyst complex component 7 isoform 7;protein_id=NP_001365890.1;extra_copy_number=0
CM058251.1	Liftoff	CDS	113998070	113998215	.	-	.	ID=cds-NP_001365890.1;Parent=rna-NM_001378961.1;Dbxref=GeneID:53413,GenBank:NP_001365890.1,MGI:MGI:1859270;Name=NP_001365890.1;Note=isoform 7 is encoded by transcript variant 7;gbkey=CDS;gene=Exoc7;product=exocyst complex component 7 isoform 7;protein_id=NP_001365890.1;extra_copy_number=0
CM058251.1	Liftoff	CDS	113999256	113999324	.	-	.	ID=cds-NP_001365890.1;Parent=rna-NM_001378961.1;Dbxref=GeneID:53413,GenBank:NP_001365890.1,MGI:MGI:1859270;Name=NP_001365890.1;Note=isoform 7 is encoded by transcript variant 7;gbkey=CDS;gene=Exoc7;product=exocyst complex component 7 isoform 7;protein_id=NP_001365890.1;extra_copy_number=0
CM058251.1	Liftoff	CDS	114002792	114002959	.	-	.	ID=cds-NP_001365890.1;Parent=rna-NM_001378961.1;Dbxref=GeneID:53413,GenBank:NP_001365890.1,MGI:MGI:1859270;Name=NP_001365890.1;Note=isoform 7 is encoded by transcript variant 7;gbkey=CDS;gene=Exoc7;product=exocyst complex component 7 isoform 7;protein_id=NP_001365890.1;extra_copy_number=0
CM058251.1	Liftoff	CDS	114003630	114003852	.	-	.	ID=cds-NP_001365890.1;Parent=rna-NM_001378961.1;Dbxref=GeneID:53413,GenBank:NP_001365890.1,MGI:MGI:1859270;Name=NP_001365890.1;Note=isoform 7 is encoded by transcript variant 7;gbkey=CDS;gene=Exoc7;product=exocyst complex component 7 isoform 7;protein_id=NP_001365890.1;extra_copy_number=0
CM058251.1	Liftoff	CDS	114007103	114007208	.	-	.	ID=cds-NP_001365890.1;Parent=rna-NM_001378961.1;Dbxref=GeneID:53413,GenBank:NP_001365890.1,MGI:MGI:1859270;Name=NP_001365890.1;Note=isoform 7 is encoded by transcript variant 7;gbkey=CDS;gene=Exoc7;product=exocyst complex component 7 isoform 7;protein_id=NP_001365890.1;extra_copy_number=0
CM058251.1	Liftoff	CDS	114007390	114007574	.	-	.	ID=cds-NP_001365890.1;Parent=rna-NM_001378961.1;Dbxref=GeneID:53413,GenBank:NP_001365890.1,MGI:MGI:1859270;Name=NP_001365890.1;Note=isoform 7 is encoded by transcript variant 7;gbkey=CDS;gene=Exoc7;product=exocyst complex component 7 isoform 7;protein_id=NP_001365890.1;extra_copy_number=0
CM058251.1	Liftoff	CDS	114008914	114008979	.	-	.	ID=cds-NP_001365890.1;Parent=rna-NM_001378961.1;Dbxref=GeneID:53413,GenBank:NP_001365890.1,MGI:MGI:1859270;Name=NP_001365890.1;Note=isoform 7 is encoded by transcript variant 7;gbkey=CDS;gene=Exoc7;product=exocyst complex component 7 isoform 7;protein_id=NP_001365890.1;extra_copy_number=0
CM058251.1	Liftoff	CDS	114009140	114009199	.	-	.	ID=cds-NP_001365890.1;Parent=rna-NM_001378961.1;Dbxref=GeneID:53413,GenBank:NP_001365890.1,MGI:MGI:1859270;Name=NP_001365890.1;Note=isoform 7 is encoded by transcript variant 7;gbkey=CDS;gene=Exoc7;product=exocyst complex component 7 isoform 7;protein_id=NP_001365890.1;extra_copy_number=0
CM058251.1	Liftoff	mRNA	113990523	114009260	.	-	.	ID=rna-NM_016857.4;Parent=gene-Exoc7;Dbxref=GeneID:53413,GenBank:NM_016857.4,MGI:MGI:1859270;Name=NM_016857.4;gbkey=mRNA;gene=Exoc7;product=exocyst complex component 7%2C transcript variant 1;transcript_id=NM_016857.4;matches_ref_protein=True;valid_ORF=True;extra_copy_number=0
CM058251.1	Liftoff	exon	113990523	113991811	.	-	.	ID=exon-NM_016857.4-20;Parent=rna-NM_016857.4;Dbxref=GeneID:53413,GenBank:NM_016857.4,MGI:MGI:1859270;gbkey=mRNA;gene=Exoc7;product=exocyst complex component 7%2C transcript variant 1;transcript_id=NM_016857.4;extra_copy_number=0
CM058251.1	Liftoff	exon	113992051	113992184	.	-	.	ID=exon-NM_016857.4-19;Parent=rna-NM_016857.4;Dbxref=GeneID:53413,GenBank:NM_016857.4,MGI:MGI:1859270;gbkey=mRNA;gene=Exoc7;product=exocyst complex component 7%2C transcript variant 1;transcript_id=NM_016857.4;extra_copy_number=0
CM058251.1	Liftoff	exon	113992476	113992517	.	-	.	ID=exon-NM_016857.4-18;Parent=rna-NM_016857.4;Dbxref=GeneID:53413,GenBank:NM_016857.4,MGI:MGI:1859270;gbkey=mRNA;gene=Exoc7;product=exocyst complex component 7%2C transcript variant 1;transcript_id=NM_016857.4;extra_copy_number=0
CM058251.1	Liftoff	exon	113992733	113992796	.	-	.	ID=exon-NM_016857.4-17;Parent=rna-NM_016857.4;Dbxref=GeneID:53413,GenBank:NM_016857.4,MGI:MGI:1859270;gbkey=mRNA;gene=Exoc7;product=exocyst complex component 7%2C transcript variant 1;transcript_id=NM_016857.4;extra_copy_number=0
CM058251.1	Liftoff	exon	113993665	113993760	.	-	.	ID=exon-NM_016857.4-16;Parent=rna-NM_016857.4;Dbxref=GeneID:53413,GenBank:NM_016857.4,MGI:MGI:1859270;gbkey=mRNA;gene=Exoc7;product=exocyst complex component 7%2C transcript variant 1;transcript_id=NM_016857.4;extra_copy_number=0
CM058251.1	Liftoff	exon	113993980	113994100	.	-	.	ID=exon-NM_016857.4-15;Parent=rna-NM_016857.4;Dbxref=GeneID:53413,GenBank:NM_016857.4,MGI:MGI:1859270;gbkey=mRNA;gene=Exoc7;product=exocyst complex component 7%2C transcript variant 1;transcript_id=NM_016857.4;extra_copy_number=0
CM058251.1	Liftoff	exon	113995045	113995110	.	-	.	ID=exon-NM_016857.4-14;Parent=rna-NM_016857.4;Dbxref=GeneID:53413,GenBank:NM_016857.4,MGI:MGI:1859270;gbkey=mRNA;gene=Exoc7;product=exocyst complex component 7%2C transcript variant 1;transcript_id=NM_016857.4;extra_copy_number=0
CM058251.1	Liftoff	exon	113995801	113995839	.	-	.	ID=exon-NM_016857.4-13;Parent=rna-NM_016857.4;Dbxref=GeneID:53413,GenBank:NM_016857.4,MGI:MGI:1859270;gbkey=mRNA;gene=Exoc7;product=exocyst complex component 7%2C transcript variant 1;transcript_id=NM_016857.4;extra_copy_number=0
CM058251.1	Liftoff	exon	113996498	113996564	.	-	.	ID=exon-NM_016857.4-12;Parent=rna-NM_016857.4;Dbxref=GeneID:53413,GenBank:NM_016857.4,MGI:MGI:1859270;gbkey=mRNA;gene=Exoc7;product=exocyst complex component 7%2C transcript variant 1;transcript_id=NM_016857.4;extra_copy_number=0
CM058251.1	Liftoff	exon	113996933	113996995	.	-	.	ID=exon-NM_016857.4-11;Parent=rna-NM_016857.4;Dbxref=GeneID:53413,GenBank:NM_016857.4,MGI:MGI:1859270;gbkey=mRNA;gene=Exoc7;product=exocyst complex component 7%2C transcript variant 1;transcript_id=NM_016857.4;extra_copy_number=0
CM058251.1	Liftoff	exon	113997268	113997366	.	-	.	ID=exon-NM_016857.4-10;Parent=rna-NM_016857.4;Dbxref=GeneID:53413,GenBank:NM_016857.4,MGI:MGI:1859270;gbkey=mRNA;gene=Exoc7;product=exocyst complex component 7%2C transcript variant 1;transcript_id=NM_016857.4;extra_copy_number=0
CM058251.1	Liftoff	exon	113997700	113997852	.	-	.	ID=exon-NM_016857.4-9;Parent=rna-NM_016857.4;Dbxref=GeneID:53413,GenBank:NM_016857.4,MGI:MGI:1859270;gbkey=mRNA;gene=Exoc7;product=exocyst complex component 7%2C transcript variant 1;transcript_id=NM_016857.4;extra_copy_number=0
CM058251.1	Liftoff	exon	113998070	113998215	.	-	.	ID=exon-NM_016857.4-8;Parent=rna-NM_016857.4;Dbxref=GeneID:53413,GenBank:NM_016857.4,MGI:MGI:1859270;gbkey=mRNA;gene=Exoc7;product=exocyst complex component 7%2C transcript variant 1;transcript_id=NM_016857.4;extra_copy_number=0
CM058251.1	Liftoff	exon	114000097	114000189	.	-	.	ID=exon-NM_016857.4-7;Parent=rna-NM_016857.4;Dbxref=GeneID:53413,GenBank:NM_016857.4,MGI:MGI:1859270;gbkey=mRNA;gene=Exoc7;product=exocyst complex component 7%2C transcript variant 1;transcript_id=NM_016857.4;extra_copy_number=0
CM058251.1	Liftoff	exon	114002792	114002959	.	-	.	ID=exon-NM_016857.4-6;Parent=rna-NM_016857.4;Dbxref=GeneID:53413,GenBank:NM_016857.4,MGI:MGI:1859270;gbkey=mRNA;gene=Exoc7;product=exocyst complex component 7%2C transcript variant 1;transcript_id=NM_016857.4;extra_copy_number=0
CM058251.1	Liftoff	exon	114003630	114003852	.	-	.	ID=exon-NM_016857.4-5;Parent=rna-NM_016857.4;Dbxref=GeneID:53413,GenBank:NM_016857.4,MGI:MGI:1859270;gbkey=mRNA;gene=Exoc7;product=exocyst complex component 7%2C transcript variant 1;transcript_id=NM_016857.4;extra_copy_number=0
CM058251.1	Liftoff	exon	114007103	114007208	.	-	.	ID=exon-NM_016857.4-4;Parent=rna-NM_016857.4;Dbxref=GeneID:53413,GenBank:NM_016857.4,MGI:MGI:1859270;gbkey=mRNA;gene=Exoc7;product=exocyst complex component 7%2C transcript variant 1;transcript_id=NM_016857.4;extra_copy_number=0
CM058251.1	Liftoff	exon	114007390	114007574	.	-	.	ID=exon-NM_016857.4-3;Parent=rna-NM_016857.4;Dbxref=GeneID:53413,GenBank:NM_016857.4,MGI:MGI:1859270;gbkey=mRNA;gene=Exoc7;product=exocyst complex component 7%2C transcript variant 1;transcript_id=NM_016857.4;extra_copy_number=0
CM058251.1	Liftoff	exon	114008914	114008979	.	-	.	ID=exon-NM_016857.4-2;Parent=rna-NM_016857.4;Dbxref=GeneID:53413,GenBank:NM_016857.4,MGI:MGI:1859270;gbkey=mRNA;gene=Exoc7;product=exocyst complex component 7%2C transcript variant 1;transcript_id=NM_016857.4;extra_copy_number=0
CM058251.1	Liftoff	exon	114009140	114009260	.	-	.	ID=exon-NM_016857.4-1;Parent=rna-NM_016857.4;Dbxref=GeneID:53413,GenBank:NM_016857.4,MGI:MGI:1859270;gbkey=mRNA;gene=Exoc7;product=exocyst complex component 7%2C transcript variant 1;transcript_id=NM_016857.4;extra_copy_number=0
CM058251.1	Liftoff	CDS	113991709	113991811	.	-	.	ID=cds-NP_058553.2;Parent=rna-NM_016857.4;Dbxref=CCDS:CCDS25664.1,GeneID:53413,GenBank:NP_058553.2,MGI:MGI:1859270;Name=NP_058553.2;Note=isoform 1 is encoded by transcript variant 1;gbkey=CDS;gene=Exoc7;product=exocyst complex component 7 isoform 1;protein_id=NP_058553.2;extra_copy_number=0
CM058251.1	Liftoff	CDS	113992051	113992184	.	-	.	ID=cds-NP_058553.2;Parent=rna-NM_016857.4;Dbxref=CCDS:CCDS25664.1,GeneID:53413,GenBank:NP_058553.2,MGI:MGI:1859270;Name=NP_058553.2;Note=isoform 1 is encoded by transcript variant 1;gbkey=CDS;gene=Exoc7;product=exocyst complex component 7 isoform 1;protein_id=NP_058553.2;extra_copy_number=0
CM058251.1	Liftoff	CDS	113992476	113992517	.	-	.	ID=cds-NP_058553.2;Parent=rna-NM_016857.4;Dbxref=CCDS:CCDS25664.1,GeneID:53413,GenBank:NP_058553.2,MGI:MGI:1859270;Name=NP_058553.2;Note=isoform 1 is encoded by transcript variant 1;gbkey=CDS;gene=Exoc7;product=exocyst complex component 7 isoform 1;protein_id=NP_058553.2;extra_copy_number=0
CM058251.1	Liftoff	CDS	113992733	113992796	.	-	.	ID=cds-NP_058553.2;Parent=rna-NM_016857.4;Dbxref=CCDS:CCDS25664.1,GeneID:53413,GenBank:NP_058553.2,MGI:MGI:1859270;Name=NP_058553.2;Note=isoform 1 is encoded by transcript variant 1;gbkey=CDS;gene=Exoc7;product=exocyst complex component 7 isoform 1;protein_id=NP_058553.2;extra_copy_number=0
CM058251.1	Liftoff	CDS	113993665	113993760	.	-	.	ID=cds-NP_058553.2;Parent=rna-NM_016857.4;Dbxref=CCDS:CCDS25664.1,GeneID:53413,GenBank:NP_058553.2,MGI:MGI:1859270;Name=NP_058553.2;Note=isoform 1 is encoded by transcript variant 1;gbkey=CDS;gene=Exoc7;product=exocyst complex component 7 isoform 1;protein_id=NP_058553.2;extra_copy_number=0
CM058251.1	Liftoff	CDS	113993980	113994100	.	-	.	ID=cds-NP_058553.2;Parent=rna-NM_016857.4;Dbxref=CCDS:CCDS25664.1,GeneID:53413,GenBank:NP_058553.2,MGI:MGI:1859270;Name=NP_058553.2;Note=isoform 1 is encoded by transcript variant 1;gbkey=CDS;gene=Exoc7;product=exocyst complex component 7 isoform 1;protein_id=NP_058553.2;extra_copy_number=0
CM058251.1	Liftoff	CDS	113995045	113995110	.	-	.	ID=cds-NP_058553.2;Parent=rna-NM_016857.4;Dbxref=CCDS:CCDS25664.1,GeneID:53413,GenBank:NP_058553.2,MGI:MGI:1859270;Name=NP_058553.2;Note=isoform 1 is encoded by transcript variant 1;gbkey=CDS;gene=Exoc7;product=exocyst complex component 7 isoform 1;protein_id=NP_058553.2;extra_copy_number=0
CM058251.1	Liftoff	CDS	113995801	113995839	.	-	.	ID=cds-NP_058553.2;Parent=rna-NM_016857.4;Dbxref=CCDS:CCDS25664.1,GeneID:53413,GenBank:NP_058553.2,MGI:MGI:1859270;Name=NP_058553.2;Note=isoform 1 is encoded by transcript variant 1;gbkey=CDS;gene=Exoc7;product=exocyst complex component 7 isoform 1;protein_id=NP_058553.2;extra_copy_number=0
CM058251.1	Liftoff	CDS	113996498	113996564	.	-	.	ID=cds-NP_058553.2;Parent=rna-NM_016857.4;Dbxref=CCDS:CCDS25664.1,GeneID:53413,GenBank:NP_058553.2,MGI:MGI:1859270;Name=NP_058553.2;Note=isoform 1 is encoded by transcript variant 1;gbkey=CDS;gene=Exoc7;product=exocyst complex component 7 isoform 1;protein_id=NP_058553.2;extra_copy_number=0
CM058251.1	Liftoff	CDS	113996933	113996995	.	-	.	ID=cds-NP_058553.2;Parent=rna-NM_016857.4;Dbxref=CCDS:CCDS25664.1,GeneID:53413,GenBank:NP_058553.2,MGI:MGI:1859270;Name=NP_058553.2;Note=isoform 1 is encoded by transcript variant 1;gbkey=CDS;gene=Exoc7;product=exocyst complex component 7 isoform 1;protein_id=NP_058553.2;extra_copy_number=0
CM058251.1	Liftoff	CDS	113997268	113997366	.	-	.	ID=cds-NP_058553.2;Parent=rna-NM_016857.4;Dbxref=CCDS:CCDS25664.1,GeneID:53413,GenBank:NP_058553.2,MGI:MGI:1859270;Name=NP_058553.2;Note=isoform 1 is encoded by transcript variant 1;gbkey=CDS;gene=Exoc7;product=exocyst complex component 7 isoform 1;protein_id=NP_058553.2;extra_copy_number=0
CM058251.1	Liftoff	CDS	113997700	113997852	.	-	.	ID=cds-NP_058553.2;Parent=rna-NM_016857.4;Dbxref=CCDS:CCDS25664.1,GeneID:53413,GenBank:NP_058553.2,MGI:MGI:1859270;Name=NP_058553.2;Note=isoform 1 is encoded by transcript variant 1;gbkey=CDS;gene=Exoc7;product=exocyst complex component 7 isoform 1;protein_id=NP_058553.2;extra_copy_number=0
CM058251.1	Liftoff	CDS	113998070	113998215	.	-	.	ID=cds-NP_058553.2;Parent=rna-NM_016857.4;Dbxref=CCDS:CCDS25664.1,GeneID:53413,GenBank:NP_058553.2,MGI:MGI:1859270;Name=NP_058553.2;Note=isoform 1 is encoded by transcript variant 1;gbkey=CDS;gene=Exoc7;product=exocyst complex component 7 isoform 1;protein_id=NP_058553.2;extra_copy_number=0
CM058251.1	Liftoff	CDS	114000097	114000189	.	-	.	ID=cds-NP_058553.2;Parent=rna-NM_016857.4;Dbxref=CCDS:CCDS25664.1,GeneID:53413,GenBank:NP_058553.2,MGI:MGI:1859270;Name=NP_058553.2;Note=isoform 1 is encoded by transcript variant 1;gbkey=CDS;gene=Exoc7;product=exocyst complex component 7 isoform 1;protein_id=NP_058553.2;extra_copy_number=0
CM058251.1	Liftoff	CDS	114002792	114002959	.	-	.	ID=cds-NP_058553.2;Parent=rna-NM_016857.4;Dbxref=CCDS:CCDS25664.1,GeneID:53413,GenBank:NP_058553.2,MGI:MGI:1859270;Name=NP_058553.2;Note=isoform 1 is encoded by transcript variant 1;gbkey=CDS;gene=Exoc7;product=exocyst complex component 7 isoform 1;protein_id=NP_058553.2;extra_copy_number=0
CM058251.1	Liftoff	CDS	114003630	114003852	.	-	.	ID=cds-NP_058553.2;Parent=rna-NM_016857.4;Dbxref=CCDS:CCDS25664.1,GeneID:53413,GenBank:NP_058553.2,MGI:MGI:1859270;Name=NP_058553.2;Note=isoform 1 is encoded by transcript variant 1;gbkey=CDS;gene=Exoc7;product=exocyst complex component 7 isoform 1;protein_id=NP_058553.2;extra_copy_number=0
CM058251.1	Liftoff	CDS	114007103	114007208	.	-	.	ID=cds-NP_058553.2;Parent=rna-NM_016857.4;Dbxref=CCDS:CCDS25664.1,GeneID:53413,GenBank:NP_058553.2,MGI:MGI:1859270;Name=NP_058553.2;Note=isoform 1 is encoded by transcript variant 1;gbkey=CDS;gene=Exoc7;product=exocyst complex component 7 isoform 1;protein_id=NP_058553.2;extra_copy_number=0
CM058251.1	Liftoff	CDS	114007390	114007574	.	-	.	ID=cds-NP_058553.2;Parent=rna-NM_016857.4;Dbxref=CCDS:CCDS25664.1,GeneID:53413,GenBank:NP_058553.2,MGI:MGI:1859270;Name=NP_058553.2;Note=isoform 1 is encoded by transcript variant 1;gbkey=CDS;gene=Exoc7;product=exocyst complex component 7 isoform 1;protein_id=NP_058553.2;extra_copy_number=0
CM058251.1	Liftoff	CDS	114008914	114008979	.	-	.	ID=cds-NP_058553.2;Parent=rna-NM_016857.4;Dbxref=CCDS:CCDS25664.1,GeneID:53413,GenBank:NP_058553.2,MGI:MGI:1859270;Name=NP_058553.2;Note=isoform 1 is encoded by transcript variant 1;gbkey=CDS;gene=Exoc7;product=exocyst complex component 7 isoform 1;protein_id=NP_058553.2;extra_copy_number=0
CM058251.1	Liftoff	CDS	114009140	114009199	.	-	.	ID=cds-NP_058553.2;Parent=rna-NM_016857.4;Dbxref=CCDS:CCDS25664.1,GeneID:53413,GenBank:NP_058553.2,MGI:MGI:1859270;Name=NP_058553.2;Note=isoform 1 is encoded by transcript variant 1;gbkey=CDS;gene=Exoc7;product=exocyst complex component 7 isoform 1;protein_id=NP_058553.2;extra_copy_number=0
CM058251.1	Liftoff	mRNA	113990527	114009274	.	-	.	ID=rna-XM_006533734.4;Parent=gene-Exoc7;Dbxref=GeneID:53413,GenBank:XM_006533734.4,MGI:MGI:1859270;Name=XM_006533734.4;gbkey=mRNA;gene=Exoc7;model_evidence=Supporting evidence includes similarity to: 2 mRNAs%2C 15 ESTs%2C 1 Protein%2C 921 long SRA reads%2C and 100%25 coverage of the annotated genomic feature by RNAseq alignments%2C including 30 samples with support for all annotated introns;product=exocyst complex component 7%2C transcript variant X1;transcript_id=XM_006533734.4;matches_ref_protein=True;valid_ORF=True;extra_copy_number=0
CM058251.1	Liftoff	exon	113990527	113991811	.	-	.	ID=exon-XM_006533734.4-20;Parent=rna-XM_006533734.4;Dbxref=GeneID:53413,GenBank:XM_006533734.4,MGI:MGI:1859270;gbkey=mRNA;gene=Exoc7;product=exocyst complex component 7%2C transcript variant X1;transcript_id=XM_006533734.4;extra_copy_number=0
CM058251.1	Liftoff	exon	113992051	113992184	.	-	.	ID=exon-XM_006533734.4-19;Parent=rna-XM_006533734.4;Dbxref=GeneID:53413,GenBank:XM_006533734.4,MGI:MGI:1859270;gbkey=mRNA;gene=Exoc7;product=exocyst complex component 7%2C transcript variant X1;transcript_id=XM_006533734.4;extra_copy_number=0
CM058251.1	Liftoff	exon	113992476	113992517	.	-	.	ID=exon-XM_006533734.4-18;Parent=rna-XM_006533734.4;Dbxref=GeneID:53413,GenBank:XM_006533734.4,MGI:MGI:1859270;gbkey=mRNA;gene=Exoc7;product=exocyst complex component 7%2C transcript variant X1;transcript_id=XM_006533734.4;extra_copy_number=0
CM058251.1	Liftoff	exon	113992733	113992796	.	-	.	ID=exon-XM_006533734.4-17;Parent=rna-XM_006533734.4;Dbxref=GeneID:53413,GenBank:XM_006533734.4,MGI:MGI:1859270;gbkey=mRNA;gene=Exoc7;product=exocyst complex component 7%2C transcript variant X1;transcript_id=XM_006533734.4;extra_copy_number=0
CM058251.1	Liftoff	exon	113993665	113993760	.	-	.	ID=exon-XM_006533734.4-16;Parent=rna-XM_006533734.4;Dbxref=GeneID:53413,GenBank:XM_006533734.4,MGI:MGI:1859270;gbkey=mRNA;gene=Exoc7;product=exocyst complex component 7%2C transcript variant X1;transcript_id=XM_006533734.4;extra_copy_number=0
CM058251.1	Liftoff	exon	113993980	113994100	.	-	.	ID=exon-XM_006533734.4-15;Parent=rna-XM_006533734.4;Dbxref=GeneID:53413,GenBank:XM_006533734.4,MGI:MGI:1859270;gbkey=mRNA;gene=Exoc7;product=exocyst complex component 7%2C transcript variant X1;transcript_id=XM_006533734.4;extra_copy_number=0
CM058251.1	Liftoff	exon	113995045	113995110	.	-	.	ID=exon-XM_006533734.4-14;Parent=rna-XM_006533734.4;Dbxref=GeneID:53413,GenBank:XM_006533734.4,MGI:MGI:1859270;gbkey=mRNA;gene=Exoc7;product=exocyst complex component 7%2C transcript variant X1;transcript_id=XM_006533734.4;extra_copy_number=0
CM058251.1	Liftoff	exon	113995801	113995839	.	-	.	ID=exon-XM_006533734.4-13;Parent=rna-XM_006533734.4;Dbxref=GeneID:53413,GenBank:XM_006533734.4,MGI:MGI:1859270;gbkey=mRNA;gene=Exoc7;product=exocyst complex component 7%2C transcript variant X1;transcript_id=XM_006533734.4;extra_copy_number=0
CM058251.1	Liftoff	exon	113996498	113996564	.	-	.	ID=exon-XM_006533734.4-12;Parent=rna-XM_006533734.4;Dbxref=GeneID:53413,GenBank:XM_006533734.4,MGI:MGI:1859270;gbkey=mRNA;gene=Exoc7;product=exocyst complex component 7%2C transcript variant X1;transcript_id=XM_006533734.4;extra_copy_number=0
CM058251.1	Liftoff	exon	113996933	113996995	.	-	.	ID=exon-XM_006533734.4-11;Parent=rna-XM_006533734.4;Dbxref=GeneID:53413,GenBank:XM_006533734.4,MGI:MGI:1859270;gbkey=mRNA;gene=Exoc7;product=exocyst complex component 7%2C transcript variant X1;transcript_id=XM_006533734.4;extra_copy_number=0
CM058251.1	Liftoff	exon	113997268	113997366	.	-	.	ID=exon-XM_006533734.4-10;Parent=rna-XM_006533734.4;Dbxref=GeneID:53413,GenBank:XM_006533734.4,MGI:MGI:1859270;gbkey=mRNA;gene=Exoc7;product=exocyst complex component 7%2C transcript variant X1;transcript_id=XM_006533734.4;extra_copy_number=0
CM058251.1	Liftoff	exon	113997700	113997852	.	-	.	ID=exon-XM_006533734.4-9;Parent=rna-XM_006533734.4;Dbxref=GeneID:53413,GenBank:XM_006533734.4,MGI:MGI:1859270;gbkey=mRNA;gene=Exoc7;product=exocyst complex component 7%2C transcript variant X1;transcript_id=XM_006533734.4;extra_copy_number=0
CM058251.1	Liftoff	exon	113998070	113998215	.	-	.	ID=exon-XM_006533734.4-8;Parent=rna-XM_006533734.4;Dbxref=GeneID:53413,GenBank:XM_006533734.4,MGI:MGI:1859270;gbkey=mRNA;gene=Exoc7;product=exocyst complex component 7%2C transcript variant X1;transcript_id=XM_006533734.4;extra_copy_number=0
CM058251.1	Liftoff	exon	113999256	113999324	.	-	.	ID=exon-XM_006533734.4-7;Parent=rna-XM_006533734.4;Dbxref=GeneID:53413,GenBank:XM_006533734.4,MGI:MGI:1859270;gbkey=mRNA;gene=Exoc7;product=exocyst complex component 7%2C transcript variant X1;transcript_id=XM_006533734.4;extra_copy_number=0
CM058251.1	Liftoff	exon	114002792	114002959	.	-	.	ID=exon-XM_006533734.4-6;Parent=rna-XM_006533734.4;Dbxref=GeneID:53413,GenBank:XM_006533734.4,MGI:MGI:1859270;gbkey=mRNA;gene=Exoc7;product=exocyst complex component 7%2C transcript variant X1;transcript_id=XM_006533734.4;extra_copy_number=0
CM058251.1	Liftoff	exon	114003630	114003852	.	-	.	ID=exon-XM_006533734.4-5;Parent=rna-XM_006533734.4;Dbxref=GeneID:53413,GenBank:XM_006533734.4,MGI:MGI:1859270;gbkey=mRNA;gene=Exoc7;product=exocyst complex component 7%2C transcript variant X1;transcript_id=XM_006533734.4;extra_copy_number=0
CM058251.1	Liftoff	exon	114007103	114007208	.	-	.	ID=exon-XM_006533734.4-4;Parent=rna-XM_006533734.4;Dbxref=GeneID:53413,GenBank:XM_006533734.4,MGI:MGI:1859270;gbkey=mRNA;gene=Exoc7;product=exocyst complex component 7%2C transcript variant X1;transcript_id=XM_006533734.4;extra_copy_number=0
CM058251.1	Liftoff	exon	114007390	114007574	.	-	.	ID=exon-XM_006533734.4-3;Parent=rna-XM_006533734.4;Dbxref=GeneID:53413,GenBank:XM_006533734.4,MGI:MGI:1859270;gbkey=mRNA;gene=Exoc7;product=exocyst complex component 7%2C transcript variant X1;transcript_id=XM_006533734.4;extra_copy_number=0
CM058251.1	Liftoff	exon	114008914	114008979	.	-	.	ID=exon-XM_006533734.4-2;Parent=rna-XM_006533734.4;Dbxref=GeneID:53413,GenBank:XM_006533734.4,MGI:MGI:1859270;gbkey=mRNA;gene=Exoc7;product=exocyst complex component 7%2C transcript variant X1;transcript_id=XM_006533734.4;extra_copy_number=0
CM058251.1	Liftoff	exon	114009140	114009274	.	-	.	ID=exon-XM_006533734.4-1;Parent=rna-XM_006533734.4;Dbxref=GeneID:53413,GenBank:XM_006533734.4,MGI:MGI:1859270;gbkey=mRNA;gene=Exoc7;product=exocyst complex component 7%2C transcript variant X1;transcript_id=XM_006533734.4;extra_copy_number=0
CM058251.1	Liftoff	CDS	113991709	113991811	.	-	.	ID=cds-XP_006533797.1;Parent=rna-XM_006533734.4;Dbxref=GeneID:53413,GenBank:XP_006533797.1,MGI:MGI:1859270;Name=XP_006533797.1;gbkey=CDS;gene=Exoc7;product=exocyst complex component 7 isoform X1;protein_id=XP_006533797.1;extra_copy_number=0
CM058251.1	Liftoff	CDS	113992051	113992184	.	-	.	ID=cds-XP_006533797.1;Parent=rna-XM_006533734.4;Dbxref=GeneID:53413,GenBank:XP_006533797.1,MGI:MGI:1859270;Name=XP_006533797.1;gbkey=CDS;gene=Exoc7;product=exocyst complex component 7 isoform X1;protein_id=XP_006533797.1;extra_copy_number=0
CM058251.1	Liftoff	CDS	113992476	113992517	.	-	.	ID=cds-XP_006533797.1;Parent=rna-XM_006533734.4;Dbxref=GeneID:53413,GenBank:XP_006533797.1,MGI:MGI:1859270;Name=XP_006533797.1;gbkey=CDS;gene=Exoc7;product=exocyst complex component 7 isoform X1;protein_id=XP_006533797.1;extra_copy_number=0
CM058251.1	Liftoff	CDS	113992733	113992796	.	-	.	ID=cds-XP_006533797.1;Parent=rna-XM_006533734.4;Dbxref=GeneID:53413,GenBank:XP_006533797.1,MGI:MGI:1859270;Name=XP_006533797.1;gbkey=CDS;gene=Exoc7;product=exocyst complex component 7 isoform X1;protein_id=XP_006533797.1;extra_copy_number=0
CM058251.1	Liftoff	CDS	113993665	113993760	.	-	.	ID=cds-XP_006533797.1;Parent=rna-XM_006533734.4;Dbxref=GeneID:53413,GenBank:XP_006533797.1,MGI:MGI:1859270;Name=XP_006533797.1;gbkey=CDS;gene=Exoc7;product=exocyst complex component 7 isoform X1;protein_id=XP_006533797.1;extra_copy_number=0
CM058251.1	Liftoff	CDS	113993980	113994100	.	-	.	ID=cds-XP_006533797.1;Parent=rna-XM_006533734.4;Dbxref=GeneID:53413,GenBank:XP_006533797.1,MGI:MGI:1859270;Name=XP_006533797.1;gbkey=CDS;gene=Exoc7;product=exocyst complex component 7 isoform X1;protein_id=XP_006533797.1;extra_copy_number=0
CM058251.1	Liftoff	CDS	113995045	113995110	.	-	.	ID=cds-XP_006533797.1;Parent=rna-XM_006533734.4;Dbxref=GeneID:53413,GenBank:XP_006533797.1,MGI:MGI:1859270;Name=XP_006533797.1;gbkey=CDS;gene=Exoc7;product=exocyst complex component 7 isoform X1;protein_id=XP_006533797.1;extra_copy_number=0
CM058251.1	Liftoff	CDS	113995801	113995839	.	-	.	ID=cds-XP_006533797.1;Parent=rna-XM_006533734.4;Dbxref=GeneID:53413,GenBank:XP_006533797.1,MGI:MGI:1859270;Name=XP_006533797.1;gbkey=CDS;gene=Exoc7;product=exocyst complex component 7 isoform X1;protein_id=XP_006533797.1;extra_copy_number=0
CM058251.1	Liftoff	CDS	113996498	113996564	.	-	.	ID=cds-XP_006533797.1;Parent=rna-XM_006533734.4;Dbxref=GeneID:53413,GenBank:XP_006533797.1,MGI:MGI:1859270;Name=XP_006533797.1;gbkey=CDS;gene=Exoc7;product=exocyst complex component 7 isoform X1;protein_id=XP_006533797.1;extra_copy_number=0
CM058251.1	Liftoff	CDS	113996933	113996995	.	-	.	ID=cds-XP_006533797.1;Parent=rna-XM_006533734.4;Dbxref=GeneID:53413,GenBank:XP_006533797.1,MGI:MGI:1859270;Name=XP_006533797.1;gbkey=CDS;gene=Exoc7;product=exocyst complex component 7 isoform X1;protein_id=XP_006533797.1;extra_copy_number=0
CM058251.1	Liftoff	CDS	113997268	113997366	.	-	.	ID=cds-XP_006533797.1;Parent=rna-XM_006533734.4;Dbxref=GeneID:53413,GenBank:XP_006533797.1,MGI:MGI:1859270;Name=XP_006533797.1;gbkey=CDS;gene=Exoc7;product=exocyst complex component 7 isoform X1;protein_id=XP_006533797.1;extra_copy_number=0
CM058251.1	Liftoff	CDS	113997700	113997852	.	-	.	ID=cds-XP_006533797.1;Parent=rna-XM_006533734.4;Dbxref=GeneID:53413,GenBank:XP_006533797.1,MGI:MGI:1859270;Name=XP_006533797.1;gbkey=CDS;gene=Exoc7;product=exocyst complex component 7 isoform X1;protein_id=XP_006533797.1;extra_copy_number=0
CM058251.1	Liftoff	CDS	113998070	113998215	.	-	.	ID=cds-XP_006533797.1;Parent=rna-XM_006533734.4;Dbxref=GeneID:53413,GenBank:XP_006533797.1,MGI:MGI:1859270;Name=XP_006533797.1;gbkey=CDS;gene=Exoc7;product=exocyst complex component 7 isoform X1;protein_id=XP_006533797.1;extra_copy_number=0
CM058251.1	Liftoff	CDS	113999256	113999324	.	-	.	ID=cds-XP_006533797.1;Parent=rna-XM_006533734.4;Dbxref=GeneID:53413,GenBank:XP_006533797.1,MGI:MGI:1859270;Name=XP_006533797.1;gbkey=CDS;gene=Exoc7;product=exocyst complex component 7 isoform X1;protein_id=XP_006533797.1;extra_copy_number=0
CM058251.1	Liftoff	CDS	114002792	114002959	.	-	.	ID=cds-XP_006533797.1;Parent=rna-XM_006533734.4;Dbxref=GeneID:53413,GenBank:XP_006533797.1,MGI:MGI:1859270;Name=XP_006533797.1;gbkey=CDS;gene=Exoc7;product=exocyst complex component 7 isoform X1;protein_id=XP_006533797.1;extra_copy_number=0
CM058251.1	Liftoff	CDS	114003630	114003852	.	-	.	ID=cds-XP_006533797.1;Parent=rna-XM_006533734.4;Dbxref=GeneID:53413,GenBank:XP_006533797.1,MGI:MGI:1859270;Name=XP_006533797.1;gbkey=CDS;gene=Exoc7;product=exocyst complex component 7 isoform X1;protein_id=XP_006533797.1;extra_copy_number=0
CM058251.1	Liftoff	CDS	114007103	114007208	.	-	.	ID=cds-XP_006533797.1;Parent=rna-XM_006533734.4;Dbxref=GeneID:53413,GenBank:XP_006533797.1,MGI:MGI:1859270;Name=XP_006533797.1;gbkey=CDS;gene=Exoc7;product=exocyst complex component 7 isoform X1;protein_id=XP_006533797.1;extra_copy_number=0
CM058251.1	Liftoff	CDS	114007390	114007574	.	-	.	ID=cds-XP_006533797.1;Parent=rna-XM_006533734.4;Dbxref=GeneID:53413,GenBank:XP_006533797.1,MGI:MGI:1859270;Name=XP_006533797.1;gbkey=CDS;gene=Exoc7;product=exocyst complex component 7 isoform X1;protein_id=XP_006533797.1;extra_copy_number=0
CM058251.1	Liftoff	CDS	114008914	114008979	.	-	.	ID=cds-XP_006533797.1;Parent=rna-XM_006533734.4;Dbxref=GeneID:53413,GenBank:XP_006533797.1,MGI:MGI:1859270;Name=XP_006533797.1;gbkey=CDS;gene=Exoc7;product=exocyst complex component 7 isoform X1;protein_id=XP_006533797.1;extra_copy_number=0
CM058251.1	Liftoff	CDS	114009140	114009199	.	-	.	ID=cds-XP_006533797.1;Parent=rna-XM_006533734.4;Dbxref=GeneID:53413,GenBank:XP_006533797.1,MGI:MGI:1859270;Name=XP_006533797.1;gbkey=CDS;gene=Exoc7;product=exocyst complex component 7 isoform X1;protein_id=XP_006533797.1;extra_copy_number=0
CM058251.1	Liftoff	gene	114009390	114012056	.	+	.	ID=gene-Gm26730;Dbxref=GeneID:102636436,MGI:MGI:5477224;Name=Gm26730;description=predicted gene%2C 26730;gbkey=Gene;gene=Gm26730;gene_biotype=lncRNA;coverage=1.0;sequence_ID=1.0;extra_copy_number=0;copy_num_ID=gene-Gm26730_0
CM058251.1	Liftoff	lnc_RNA	114009390	114012056	.	+	.	ID=rna-XR_389166.1;Parent=gene-Gm26730;Dbxref=GeneID:102636436,GenBank:XR_389166.1,MGI:MGI:5477224;Name=XR_389166.1;gbkey=ncRNA;gene=Gm26730;model_evidence=Supporting evidence includes similarity to: 1 mRNA%2C and 60%25 coverage of the annotated genomic feature by RNAseq alignments;product=predicted gene%2C 26730;transcript_id=XR_389166.1;extra_copy_number=0
CM058251.1	Liftoff	exon	114009390	114009707	.	+	.	ID=exon-XR_389166.1-1;Parent=rna-XR_389166.1;Dbxref=GeneID:102636436,GenBank:XR_389166.1,MGI:MGI:5477224;gbkey=ncRNA;gene=Gm26730;product=predicted gene%2C 26730;transcript_id=XR_389166.1;extra_copy_number=0
CM058251.1	Liftoff	exon	114010198	114010751	.	+	.	ID=exon-XR_389166.1-2;Parent=rna-XR_389166.1;Dbxref=GeneID:102636436,GenBank:XR_389166.1,MGI:MGI:5477224;gbkey=ncRNA;gene=Gm26730;product=predicted gene%2C 26730;transcript_id=XR_389166.1;extra_copy_number=0
CM058251.1	Liftoff	exon	114011571	114012056	.	+	.	ID=exon-XR_389166.1-3;Parent=rna-XR_389166.1;Dbxref=GeneID:102636436,GenBank:XR_389166.1,MGI:MGI:5477224;gbkey=ncRNA;gene=Gm26730;product=predicted gene%2C 26730;transcript_id=XR_389166.1;extra_copy_number=0
CM058251.1	Liftoff	gene	114033232	114038034	.	-	.	ID=gene-Foxj1;Dbxref=GeneID:15223,MGI:MGI:1347474;Name=Foxj1;description=forkhead box J1;gbkey=Gene;gene=Foxj1;gene_biotype=protein_coding;gene_synonym=FKHL-13,HFH-4,Hfh4;coverage=1.0;sequence_ID=1.0;valid_ORFs=2;extra_copy_number=0;copy_num_ID=gene-Foxj1_0
CM058251.1	Liftoff	mRNA	114033232	114037883	.	-	.	ID=rna-NM_008240.3;Parent=gene-Foxj1;Dbxref=GeneID:15223,GenBank:NM_008240.3,MGI:MGI:1347474;Name=NM_008240.3;gbkey=mRNA;gene=Foxj1;product=forkhead box J1;tag=RefSeq Select;transcript_id=NM_008240.3;matches_ref_protein=True;valid_ORF=True;extra_copy_number=0
CM058251.1	Liftoff	exon	114033232	114035005	.	-	.	ID=exon-NM_008240.3-3;Parent=rna-NM_008240.3;Dbxref=GeneID:15223,GenBank:NM_008240.3,MGI:MGI:1347474;gbkey=mRNA;gene=Foxj1;product=forkhead box J1;tag=RefSeq Select;transcript_id=NM_008240.3;extra_copy_number=0
CM058251.1	Liftoff	exon	114036571	114037237	.	-	.	ID=exon-NM_008240.3-2;Parent=rna-NM_008240.3;Dbxref=GeneID:15223,GenBank:NM_008240.3,MGI:MGI:1347474;gbkey=mRNA;gene=Foxj1;product=forkhead box J1;tag=RefSeq Select;transcript_id=NM_008240.3;extra_copy_number=0
CM058251.1	Liftoff	exon	114037747	114037883	.	-	.	ID=exon-NM_008240.3-1;Parent=rna-NM_008240.3;Dbxref=GeneID:15223,GenBank:NM_008240.3,MGI:MGI:1347474;gbkey=mRNA;gene=Foxj1;product=forkhead box J1;tag=RefSeq Select;transcript_id=NM_008240.3;extra_copy_number=0
CM058251.1	Liftoff	CDS	114034238	114035005	.	-	.	ID=cds-NP_032266.3;Parent=rna-NM_008240.3;Dbxref=CCDS:CCDS25665.1,GeneID:15223,GenBank:NP_032266.3,MGI:MGI:1347474;Name=NP_032266.3;gbkey=CDS;gene=Foxj1;product=forkhead box protein J1;protein_id=NP_032266.3;tag=RefSeq Select;extra_copy_number=0
CM058251.1	Liftoff	CDS	114036571	114037068	.	-	.	ID=cds-NP_032266.3;Parent=rna-NM_008240.3;Dbxref=CCDS:CCDS25665.1,GeneID:15223,GenBank:NP_032266.3,MGI:MGI:1347474;Name=NP_032266.3;gbkey=CDS;gene=Foxj1;product=forkhead box protein J1;protein_id=NP_032266.3;tag=RefSeq Select;extra_copy_number=0
CM058251.1	Liftoff	mRNA	114033232	114038034	.	-	.	ID=rna-XM_006532269.4;Parent=gene-Foxj1;Dbxref=GeneID:15223,GenBank:XM_006532269.4,MGI:MGI:1347474;Name=XM_006532269.4;gbkey=mRNA;gene=Foxj1;model_evidence=Supporting evidence includes similarity to: 1 mRNA%2C 2 ESTs%2C 7 Proteins%2C 373 long SRA reads%2C and 100%25 coverage of the annotated genomic feature by RNAseq alignments%2C including 28 samples with support for all annotated introns;product=forkhead box J1%2C transcript variant X1;transcript_id=XM_006532269.4;matches_ref_protein=True;valid_ORF=True;extra_copy_number=0
CM058251.1	Liftoff	exon	114033232	114035005	.	-	.	ID=exon-XM_006532269.4-3;Parent=rna-XM_006532269.4;Dbxref=GeneID:15223,GenBank:XM_006532269.4,MGI:MGI:1347474;gbkey=mRNA;gene=Foxj1;product=forkhead box J1%2C transcript variant X1;transcript_id=XM_006532269.4;extra_copy_number=0
CM058251.1	Liftoff	exon	114036571	114037271	.	-	.	ID=exon-XM_006532269.4-2;Parent=rna-XM_006532269.4;Dbxref=GeneID:15223,GenBank:XM_006532269.4,MGI:MGI:1347474;gbkey=mRNA;gene=Foxj1;product=forkhead box J1%2C transcript variant X1;transcript_id=XM_006532269.4;extra_copy_number=0
CM058251.1	Liftoff	exon	114037747	114038034	.	-	.	ID=exon-XM_006532269.4-1;Parent=rna-XM_006532269.4;Dbxref=GeneID:15223,GenBank:XM_006532269.4,MGI:MGI:1347474;gbkey=mRNA;gene=Foxj1;product=forkhead box J1%2C transcript variant X1;transcript_id=XM_006532269.4;extra_copy_number=0
CM058251.1	Liftoff	CDS	114034238	114035005	.	-	.	ID=cds-XP_006532332.1;Parent=rna-XM_006532269.4;Dbxref=GeneID:15223,GenBank:XP_006532332.1,MGI:MGI:1347474;Name=XP_006532332.1;gbkey=CDS;gene=Foxj1;product=forkhead box protein J1 isoform X1;protein_id=XP_006532332.1;extra_copy_number=0
CM058251.1	Liftoff	CDS	114036571	114037068	.	-	.	ID=cds-XP_006532332.1;Parent=rna-XM_006532269.4;Dbxref=GeneID:15223,GenBank:XP_006532332.1,MGI:MGI:1347474;Name=XP_006532332.1;gbkey=CDS;gene=Foxj1;product=forkhead box protein J1 isoform X1;protein_id=XP_006532332.1;extra_copy_number=0
CM058251.1	Liftoff	gene	114038882	114115568	.	-	.	ID=gene-Rnf157;Dbxref=GeneID:217340,MGI:MGI:2442484;Name=Rnf157;description=ring finger protein 157;gbkey=Gene;gene=Rnf157;gene_biotype=protein_coding;gene_synonym=2610036E23Rik,A130073L17Rik,mKIAA1917;coverage=1.0;sequence_ID=1.0;valid_ORFs=10;extra_copy_number=0;copy_num_ID=gene-Rnf157_0
CM058251.1	Liftoff	mRNA	114038882	114115568	.	-	.	ID=rna-NM_001405137.1;Parent=gene-Rnf157;Dbxref=GeneID:217340,GenBank:NM_001405137.1,MGI:MGI:2442484;Name=NM_001405137.1;gbkey=mRNA;gene=Rnf157;product=ring finger protein 157%2C transcript variant 2;transcript_id=NM_001405137.1;matches_ref_protein=True;valid_ORF=True;extra_copy_number=0
CM058251.1	Liftoff	exon	114038882	114041359	.	-	.	ID=exon-NM_001405137.1-18;Parent=rna-NM_001405137.1;Dbxref=GeneID:217340,GenBank:NM_001405137.1,MGI:MGI:2442484;gbkey=mRNA;gene=Rnf157;product=ring finger protein 157%2C transcript variant 2;transcript_id=NM_001405137.1;extra_copy_number=0
CM058251.1	Liftoff	exon	114046726	114046836	.	-	.	ID=exon-NM_001405137.1-17;Parent=rna-NM_001405137.1;Dbxref=GeneID:217340,GenBank:NM_001405137.1,MGI:MGI:2442484;gbkey=mRNA;gene=Rnf157;product=ring finger protein 157%2C transcript variant 2;transcript_id=NM_001405137.1;extra_copy_number=0
CM058251.1	Liftoff	exon	114048438	114048486	.	-	.	ID=exon-NM_001405137.1-16;Parent=rna-NM_001405137.1;Dbxref=GeneID:217340,GenBank:NM_001405137.1,MGI:MGI:2442484;gbkey=mRNA;gene=Rnf157;product=ring finger protein 157%2C transcript variant 2;transcript_id=NM_001405137.1;extra_copy_number=0
CM058251.1	Liftoff	exon	114049564	114049626	.	-	.	ID=exon-NM_001405137.1-15;Parent=rna-NM_001405137.1;Dbxref=GeneID:217340,GenBank:NM_001405137.1,MGI:MGI:2442484;gbkey=mRNA;gene=Rnf157;product=ring finger protein 157%2C transcript variant 2;transcript_id=NM_001405137.1;extra_copy_number=0
CM058251.1	Liftoff	exon	114049873	114050042	.	-	.	ID=exon-NM_001405137.1-14;Parent=rna-NM_001405137.1;Dbxref=GeneID:217340,GenBank:NM_001405137.1,MGI:MGI:2442484;gbkey=mRNA;gene=Rnf157;product=ring finger protein 157%2C transcript variant 2;transcript_id=NM_001405137.1;extra_copy_number=0
CM058251.1	Liftoff	exon	114050387	114050498	.	-	.	ID=exon-NM_001405137.1-13;Parent=rna-NM_001405137.1;Dbxref=GeneID:217340,GenBank:NM_001405137.1,MGI:MGI:2442484;gbkey=mRNA;gene=Rnf157;product=ring finger protein 157%2C transcript variant 2;transcript_id=NM_001405137.1;extra_copy_number=0
CM058251.1	Liftoff	exon	114051865	114051973	.	-	.	ID=exon-NM_001405137.1-12;Parent=rna-NM_001405137.1;Dbxref=GeneID:217340,GenBank:NM_001405137.1,MGI:MGI:2442484;gbkey=mRNA;gene=Rnf157;product=ring finger protein 157%2C transcript variant 2;transcript_id=NM_001405137.1;extra_copy_number=0
CM058251.1	Liftoff	exon	114052491	114052729	.	-	.	ID=exon-NM_001405137.1-11;Parent=rna-NM_001405137.1;Dbxref=GeneID:217340,GenBank:NM_001405137.1,MGI:MGI:2442484;gbkey=mRNA;gene=Rnf157;product=ring finger protein 157%2C transcript variant 2;transcript_id=NM_001405137.1;extra_copy_number=0
CM058251.1	Liftoff	exon	114056897	114057009	.	-	.	ID=exon-NM_001405137.1-10;Parent=rna-NM_001405137.1;Dbxref=GeneID:217340,GenBank:NM_001405137.1,MGI:MGI:2442484;gbkey=mRNA;gene=Rnf157;product=ring finger protein 157%2C transcript variant 2;transcript_id=NM_001405137.1;extra_copy_number=0
CM058251.1	Liftoff	exon	114057168	114057327	.	-	.	ID=exon-NM_001405137.1-9;Parent=rna-NM_001405137.1;Dbxref=GeneID:217340,GenBank:NM_001405137.1,MGI:MGI:2442484;gbkey=mRNA;gene=Rnf157;product=ring finger protein 157%2C transcript variant 2;transcript_id=NM_001405137.1;extra_copy_number=0
CM058251.1	Liftoff	exon	114057977	114058048	.	-	.	ID=exon-NM_001405137.1-8;Parent=rna-NM_001405137.1;Dbxref=GeneID:217340,GenBank:NM_001405137.1,MGI:MGI:2442484;gbkey=mRNA;gene=Rnf157;product=ring finger protein 157%2C transcript variant 2;transcript_id=NM_001405137.1;extra_copy_number=0
CM058251.1	Liftoff	exon	114061201	114061248	.	-	.	ID=exon-NM_001405137.1-7;Parent=rna-NM_001405137.1;Dbxref=GeneID:217340,GenBank:NM_001405137.1,MGI:MGI:2442484;gbkey=mRNA;gene=Rnf157;product=ring finger protein 157%2C transcript variant 2;transcript_id=NM_001405137.1;extra_copy_number=0
CM058251.1	Liftoff	exon	114061749	114061841	.	-	.	ID=exon-NM_001405137.1-6;Parent=rna-NM_001405137.1;Dbxref=GeneID:217340,GenBank:NM_001405137.1,MGI:MGI:2442484;gbkey=mRNA;gene=Rnf157;product=ring finger protein 157%2C transcript variant 2;transcript_id=NM_001405137.1;extra_copy_number=0
CM058251.1	Liftoff	exon	114062345	114062462	.	-	.	ID=exon-NM_001405137.1-5;Parent=rna-NM_001405137.1;Dbxref=GeneID:217340,GenBank:NM_001405137.1,MGI:MGI:2442484;gbkey=mRNA;gene=Rnf157;product=ring finger protein 157%2C transcript variant 2;transcript_id=NM_001405137.1;extra_copy_number=0
CM058251.1	Liftoff	exon	114062786	114062932	.	-	.	ID=exon-NM_001405137.1-4;Parent=rna-NM_001405137.1;Dbxref=GeneID:217340,GenBank:NM_001405137.1,MGI:MGI:2442484;gbkey=mRNA;gene=Rnf157;product=ring finger protein 157%2C transcript variant 2;transcript_id=NM_001405137.1;extra_copy_number=0
CM058251.1	Liftoff	exon	114064817	114064905	.	-	.	ID=exon-NM_001405137.1-3;Parent=rna-NM_001405137.1;Dbxref=GeneID:217340,GenBank:NM_001405137.1,MGI:MGI:2442484;gbkey=mRNA;gene=Rnf157;product=ring finger protein 157%2C transcript variant 2;transcript_id=NM_001405137.1;extra_copy_number=0
CM058251.1	Liftoff	exon	114098723	114098841	.	-	.	ID=exon-NM_001405137.1-2;Parent=rna-NM_001405137.1;Dbxref=GeneID:217340,GenBank:NM_001405137.1,MGI:MGI:2442484;gbkey=mRNA;gene=Rnf157;product=ring finger protein 157%2C transcript variant 2;transcript_id=NM_001405137.1;extra_copy_number=0
CM058251.1	Liftoff	exon	114115232	114115568	.	-	.	ID=exon-NM_001405137.1-1;Parent=rna-NM_001405137.1;Dbxref=GeneID:217340,GenBank:NM_001405137.1,MGI:MGI:2442484;gbkey=mRNA;gene=Rnf157;product=ring finger protein 157%2C transcript variant 2;transcript_id=NM_001405137.1;extra_copy_number=0
CM058251.1	Liftoff	CDS	114041235	114041359	.	-	.	ID=cds-NP_001392066.1;Parent=rna-NM_001405137.1;Dbxref=GeneID:217340,GenBank:NP_001392066.1,MGI:MGI:2442484;Name=NP_001392066.1;Note=isoform 2 is encoded by transcript variant 2;gbkey=CDS;gene=Rnf157;product=E3 ubiquitin ligase Rnf157 isoform 2;protein_id=NP_001392066.1;extra_copy_number=0
CM058251.1	Liftoff	CDS	114046726	114046836	.	-	.	ID=cds-NP_001392066.1;Parent=rna-NM_001405137.1;Dbxref=GeneID:217340,GenBank:NP_001392066.1,MGI:MGI:2442484;Name=NP_001392066.1;Note=isoform 2 is encoded by transcript variant 2;gbkey=CDS;gene=Rnf157;product=E3 ubiquitin ligase Rnf157 isoform 2;protein_id=NP_001392066.1;extra_copy_number=0
CM058251.1	Liftoff	CDS	114048438	114048486	.	-	.	ID=cds-NP_001392066.1;Parent=rna-NM_001405137.1;Dbxref=GeneID:217340,GenBank:NP_001392066.1,MGI:MGI:2442484;Name=NP_001392066.1;Note=isoform 2 is encoded by transcript variant 2;gbkey=CDS;gene=Rnf157;product=E3 ubiquitin ligase Rnf157 isoform 2;protein_id=NP_001392066.1;extra_copy_number=0
CM058251.1	Liftoff	CDS	114049564	114049626	.	-	.	ID=cds-NP_001392066.1;Parent=rna-NM_001405137.1;Dbxref=GeneID:217340,GenBank:NP_001392066.1,MGI:MGI:2442484;Name=NP_001392066.1;Note=isoform 2 is encoded by transcript variant 2;gbkey=CDS;gene=Rnf157;product=E3 ubiquitin ligase Rnf157 isoform 2;protein_id=NP_001392066.1;extra_copy_number=0
CM058251.1	Liftoff	CDS	114049873	114050042	.	-	.	ID=cds-NP_001392066.1;Parent=rna-NM_001405137.1;Dbxref=GeneID:217340,GenBank:NP_001392066.1,MGI:MGI:2442484;Name=NP_001392066.1;Note=isoform 2 is encoded by transcript variant 2;gbkey=CDS;gene=Rnf157;product=E3 ubiquitin ligase Rnf157 isoform 2;protein_id=NP_001392066.1;extra_copy_number=0
CM058251.1	Liftoff	CDS	114050387	114050498	.	-	.	ID=cds-NP_001392066.1;Parent=rna-NM_001405137.1;Dbxref=GeneID:217340,GenBank:NP_001392066.1,MGI:MGI:2442484;Name=NP_001392066.1;Note=isoform 2 is encoded by transcript variant 2;gbkey=CDS;gene=Rnf157;product=E3 ubiquitin ligase Rnf157 isoform 2;protein_id=NP_001392066.1;extra_copy_number=0
CM058251.1	Liftoff	CDS	114051865	114051973	.	-	.	ID=cds-NP_001392066.1;Parent=rna-NM_001405137.1;Dbxref=GeneID:217340,GenBank:NP_001392066.1,MGI:MGI:2442484;Name=NP_001392066.1;Note=isoform 2 is encoded by transcript variant 2;gbkey=CDS;gene=Rnf157;product=E3 ubiquitin ligase Rnf157 isoform 2;protein_id=NP_001392066.1;extra_copy_number=0
CM058251.1	Liftoff	CDS	114052491	114052729	.	-	.	ID=cds-NP_001392066.1;Parent=rna-NM_001405137.1;Dbxref=GeneID:217340,GenBank:NP_001392066.1,MGI:MGI:2442484;Name=NP_001392066.1;Note=isoform 2 is encoded by transcript variant 2;gbkey=CDS;gene=Rnf157;product=E3 ubiquitin ligase Rnf157 isoform 2;protein_id=NP_001392066.1;extra_copy_number=0
CM058251.1	Liftoff	CDS	114056897	114057009	.	-	.	ID=cds-NP_001392066.1;Parent=rna-NM_001405137.1;Dbxref=GeneID:217340,GenBank:NP_001392066.1,MGI:MGI:2442484;Name=NP_001392066.1;Note=isoform 2 is encoded by transcript variant 2;gbkey=CDS;gene=Rnf157;product=E3 ubiquitin ligase Rnf157 isoform 2;protein_id=NP_001392066.1;extra_copy_number=0
CM058251.1	Liftoff	CDS	114057168	114057327	.	-	.	ID=cds-NP_001392066.1;Parent=rna-NM_001405137.1;Dbxref=GeneID:217340,GenBank:NP_001392066.1,MGI:MGI:2442484;Name=NP_001392066.1;Note=isoform 2 is encoded by transcript variant 2;gbkey=CDS;gene=Rnf157;product=E3 ubiquitin ligase Rnf157 isoform 2;protein_id=NP_001392066.1;extra_copy_number=0
CM058251.1	Liftoff	CDS	114057977	114058048	.	-	.	ID=cds-NP_001392066.1;Parent=rna-NM_001405137.1;Dbxref=GeneID:217340,GenBank:NP_001392066.1,MGI:MGI:2442484;Name=NP_001392066.1;Note=isoform 2 is encoded by transcript variant 2;gbkey=CDS;gene=Rnf157;product=E3 ubiquitin ligase Rnf157 isoform 2;protein_id=NP_001392066.1;extra_copy_number=0
CM058251.1	Liftoff	CDS	114061201	114061248	.	-	.	ID=cds-NP_001392066.1;Parent=rna-NM_001405137.1;Dbxref=GeneID:217340,GenBank:NP_001392066.1,MGI:MGI:2442484;Name=NP_001392066.1;Note=isoform 2 is encoded by transcript variant 2;gbkey=CDS;gene=Rnf157;product=E3 ubiquitin ligase Rnf157 isoform 2;protein_id=NP_001392066.1;extra_copy_number=0
CM058251.1	Liftoff	CDS	114061749	114061841	.	-	.	ID=cds-NP_001392066.1;Parent=rna-NM_001405137.1;Dbxref=GeneID:217340,GenBank:NP_001392066.1,MGI:MGI:2442484;Name=NP_001392066.1;Note=isoform 2 is encoded by transcript variant 2;gbkey=CDS;gene=Rnf157;product=E3 ubiquitin ligase Rnf157 isoform 2;protein_id=NP_001392066.1;extra_copy_number=0
CM058251.1	Liftoff	CDS	114062345	114062462	.	-	.	ID=cds-NP_001392066.1;Parent=rna-NM_001405137.1;Dbxref=GeneID:217340,GenBank:NP_001392066.1,MGI:MGI:2442484;Name=NP_001392066.1;Note=isoform 2 is encoded by transcript variant 2;gbkey=CDS;gene=Rnf157;product=E3 ubiquitin ligase Rnf157 isoform 2;protein_id=NP_001392066.1;extra_copy_number=0
CM058251.1	Liftoff	CDS	114062786	114062932	.	-	.	ID=cds-NP_001392066.1;Parent=rna-NM_001405137.1;Dbxref=GeneID:217340,GenBank:NP_001392066.1,MGI:MGI:2442484;Name=NP_001392066.1;Note=isoform 2 is encoded by transcript variant 2;gbkey=CDS;gene=Rnf157;product=E3 ubiquitin ligase Rnf157 isoform 2;protein_id=NP_001392066.1;extra_copy_number=0
CM058251.1	Liftoff	CDS	114064817	114064905	.	-	.	ID=cds-NP_001392066.1;Parent=rna-NM_001405137.1;Dbxref=GeneID:217340,GenBank:NP_001392066.1,MGI:MGI:2442484;Name=NP_001392066.1;Note=isoform 2 is encoded by transcript variant 2;gbkey=CDS;gene=Rnf157;product=E3 ubiquitin ligase Rnf157 isoform 2;protein_id=NP_001392066.1;extra_copy_number=0
CM058251.1	Liftoff	CDS	114098723	114098841	.	-	.	ID=cds-NP_001392066.1;Parent=rna-NM_001405137.1;Dbxref=GeneID:217340,GenBank:NP_001392066.1,MGI:MGI:2442484;Name=NP_001392066.1;Note=isoform 2 is encoded by transcript variant 2;gbkey=CDS;gene=Rnf157;product=E3 ubiquitin ligase Rnf157 isoform 2;protein_id=NP_001392066.1;extra_copy_number=0
CM058251.1	Liftoff	CDS	114115232	114115319	.	-	.	ID=cds-NP_001392066.1;Parent=rna-NM_001405137.1;Dbxref=GeneID:217340,GenBank:NP_001392066.1,MGI:MGI:2442484;Name=NP_001392066.1;Note=isoform 2 is encoded by transcript variant 2;gbkey=CDS;gene=Rnf157;product=E3 ubiquitin ligase Rnf157 isoform 2;protein_id=NP_001392066.1;extra_copy_number=0
CM058251.1	Liftoff	mRNA	114038882	114115568	.	-	.	ID=rna-NM_001405138.1;Parent=gene-Rnf157;Dbxref=GeneID:217340,GenBank:NM_001405138.1,MGI:MGI:2442484;Name=NM_001405138.1;gbkey=mRNA;gene=Rnf157;product=ring finger protein 157%2C transcript variant 3;transcript_id=NM_001405138.1;matches_ref_protein=True;valid_ORF=True;extra_copy_number=0
CM058251.1	Liftoff	exon	114038882	114041359	.	-	.	ID=exon-NM_001405138.1-20;Parent=rna-NM_001405138.1;Dbxref=GeneID:217340,GenBank:NM_001405138.1,MGI:MGI:2442484;gbkey=mRNA;gene=Rnf157;product=ring finger protein 157%2C transcript variant 3;transcript_id=NM_001405138.1;extra_copy_number=0
CM058251.1	Liftoff	exon	114042867	114042907	.	-	.	ID=exon-NM_001405138.1-19;Parent=rna-NM_001405138.1;Dbxref=GeneID:217340,GenBank:NM_001405138.1,MGI:MGI:2442484;gbkey=mRNA;gene=Rnf157;product=ring finger protein 157%2C transcript variant 3;transcript_id=NM_001405138.1;extra_copy_number=0
CM058251.1	Liftoff	exon	114046726	114046836	.	-	.	ID=exon-NM_001405138.1-18;Parent=rna-NM_001405138.1;Dbxref=GeneID:217340,GenBank:NM_001405138.1,MGI:MGI:2442484;gbkey=mRNA;gene=Rnf157;product=ring finger protein 157%2C transcript variant 3;transcript_id=NM_001405138.1;extra_copy_number=0
CM058251.1	Liftoff	exon	114048438	114048486	.	-	.	ID=exon-NM_001405138.1-17;Parent=rna-NM_001405138.1;Dbxref=GeneID:217340,GenBank:NM_001405138.1,MGI:MGI:2442484;gbkey=mRNA;gene=Rnf157;product=ring finger protein 157%2C transcript variant 3;transcript_id=NM_001405138.1;extra_copy_number=0
CM058251.1	Liftoff	exon	114049564	114049629	.	-	.	ID=exon-NM_001405138.1-16;Parent=rna-NM_001405138.1;Dbxref=GeneID:217340,GenBank:NM_001405138.1,MGI:MGI:2442484;gbkey=mRNA;gene=Rnf157;product=ring finger protein 157%2C transcript variant 3;transcript_id=NM_001405138.1;extra_copy_number=0
CM058251.1	Liftoff	exon	114049873	114050042	.	-	.	ID=exon-NM_001405138.1-15;Parent=rna-NM_001405138.1;Dbxref=GeneID:217340,GenBank:NM_001405138.1,MGI:MGI:2442484;gbkey=mRNA;gene=Rnf157;product=ring finger protein 157%2C transcript variant 3;transcript_id=NM_001405138.1;extra_copy_number=0
CM058251.1	Liftoff	exon	114050278	114050449	.	-	.	ID=exon-NM_001405138.1-14;Parent=rna-NM_001405138.1;Dbxref=GeneID:217340,GenBank:NM_001405138.1,MGI:MGI:2442484;gbkey=mRNA;gene=Rnf157;product=ring finger protein 157%2C transcript variant 3;transcript_id=NM_001405138.1;extra_copy_number=0
CM058251.1	Liftoff	exon	114051865	114051973	.	-	.	ID=exon-NM_001405138.1-13;Parent=rna-NM_001405138.1;Dbxref=GeneID:217340,GenBank:NM_001405138.1,MGI:MGI:2442484;gbkey=mRNA;gene=Rnf157;product=ring finger protein 157%2C transcript variant 3;transcript_id=NM_001405138.1;extra_copy_number=0
CM058251.1	Liftoff	exon	114052491	114052729	.	-	.	ID=exon-NM_001405138.1-12;Parent=rna-NM_001405138.1;Dbxref=GeneID:217340,GenBank:NM_001405138.1,MGI:MGI:2442484;gbkey=mRNA;gene=Rnf157;product=ring finger protein 157%2C transcript variant 3;transcript_id=NM_001405138.1;extra_copy_number=0
CM058251.1	Liftoff	exon	114056897	114057009	.	-	.	ID=exon-NM_001405138.1-11;Parent=rna-NM_001405138.1;Dbxref=GeneID:217340,GenBank:NM_001405138.1,MGI:MGI:2442484;gbkey=mRNA;gene=Rnf157;product=ring finger protein 157%2C transcript variant 3;transcript_id=NM_001405138.1;extra_copy_number=0
CM058251.1	Liftoff	exon	114057168	114057327	.	-	.	ID=exon-NM_001405138.1-10;Parent=rna-NM_001405138.1;Dbxref=GeneID:217340,GenBank:NM_001405138.1,MGI:MGI:2442484;gbkey=mRNA;gene=Rnf157;product=ring finger protein 157%2C transcript variant 3;transcript_id=NM_001405138.1;extra_copy_number=0
CM058251.1	Liftoff	exon	114057977	114058048	.	-	.	ID=exon-NM_001405138.1-9;Parent=rna-NM_001405138.1;Dbxref=GeneID:217340,GenBank:NM_001405138.1,MGI:MGI:2442484;gbkey=mRNA;gene=Rnf157;product=ring finger protein 157%2C transcript variant 3;transcript_id=NM_001405138.1;extra_copy_number=0
CM058251.1	Liftoff	exon	114061201	114061248	.	-	.	ID=exon-NM_001405138.1-8;Parent=rna-NM_001405138.1;Dbxref=GeneID:217340,GenBank:NM_001405138.1,MGI:MGI:2442484;gbkey=mRNA;gene=Rnf157;product=ring finger protein 157%2C transcript variant 3;transcript_id=NM_001405138.1;extra_copy_number=0
CM058251.1	Liftoff	exon	114061468	114061511	.	-	.	ID=exon-NM_001405138.1-7;Parent=rna-NM_001405138.1;Dbxref=GeneID:217340,GenBank:NM_001405138.1,MGI:MGI:2442484;gbkey=mRNA;gene=Rnf157;product=ring finger protein 157%2C transcript variant 3;transcript_id=NM_001405138.1;extra_copy_number=0
CM058251.1	Liftoff	exon	114061775	114061841	.	-	.	ID=exon-NM_001405138.1-6;Parent=rna-NM_001405138.1;Dbxref=GeneID:217340,GenBank:NM_001405138.1,MGI:MGI:2442484;gbkey=mRNA;gene=Rnf157;product=ring finger protein 157%2C transcript variant 3;transcript_id=NM_001405138.1;extra_copy_number=0
CM058251.1	Liftoff	exon	114062345	114062462	.	-	.	ID=exon-NM_001405138.1-5;Parent=rna-NM_001405138.1;Dbxref=GeneID:217340,GenBank:NM_001405138.1,MGI:MGI:2442484;gbkey=mRNA;gene=Rnf157;product=ring finger protein 157%2C transcript variant 3;transcript_id=NM_001405138.1;extra_copy_number=0
CM058251.1	Liftoff	exon	114062786	114062932	.	-	.	ID=exon-NM_001405138.1-4;Parent=rna-NM_001405138.1;Dbxref=GeneID:217340,GenBank:NM_001405138.1,MGI:MGI:2442484;gbkey=mRNA;gene=Rnf157;product=ring finger protein 157%2C transcript variant 3;transcript_id=NM_001405138.1;extra_copy_number=0
CM058251.1	Liftoff	exon	114064817	114064905	.	-	.	ID=exon-NM_001405138.1-3;Parent=rna-NM_001405138.1;Dbxref=GeneID:217340,GenBank:NM_001405138.1,MGI:MGI:2442484;gbkey=mRNA;gene=Rnf157;product=ring finger protein 157%2C transcript variant 3;transcript_id=NM_001405138.1;extra_copy_number=0
CM058251.1	Liftoff	exon	114098723	114098841	.	-	.	ID=exon-NM_001405138.1-2;Parent=rna-NM_001405138.1;Dbxref=GeneID:217340,GenBank:NM_001405138.1,MGI:MGI:2442484;gbkey=mRNA;gene=Rnf157;product=ring finger protein 157%2C transcript variant 3;transcript_id=NM_001405138.1;extra_copy_number=0
CM058251.1	Liftoff	exon	114115232	114115568	.	-	.	ID=exon-NM_001405138.1-1;Parent=rna-NM_001405138.1;Dbxref=GeneID:217340,GenBank:NM_001405138.1,MGI:MGI:2442484;gbkey=mRNA;gene=Rnf157;product=ring finger protein 157%2C transcript variant 3;transcript_id=NM_001405138.1;extra_copy_number=0
CM058251.1	Liftoff	CDS	114042867	114042907	.	-	.	ID=cds-NP_001392067.1;Parent=rna-NM_001405138.1;Dbxref=GeneID:217340,GenBank:NP_001392067.1,MGI:MGI:2442484;Name=NP_001392067.1;Note=isoform 3 is encoded by transcript variant 3;gbkey=CDS;gene=Rnf157;product=E3 ubiquitin ligase Rnf157 isoform 3;protein_id=NP_001392067.1;extra_copy_number=0
CM058251.1	Liftoff	CDS	114046726	114046836	.	-	.	ID=cds-NP_001392067.1;Parent=rna-NM_001405138.1;Dbxref=GeneID:217340,GenBank:NP_001392067.1,MGI:MGI:2442484;Name=NP_001392067.1;Note=isoform 3 is encoded by transcript variant 3;gbkey=CDS;gene=Rnf157;product=E3 ubiquitin ligase Rnf157 isoform 3;protein_id=NP_001392067.1;extra_copy_number=0
CM058251.1	Liftoff	CDS	114048438	114048486	.	-	.	ID=cds-NP_001392067.1;Parent=rna-NM_001405138.1;Dbxref=GeneID:217340,GenBank:NP_001392067.1,MGI:MGI:2442484;Name=NP_001392067.1;Note=isoform 3 is encoded by transcript variant 3;gbkey=CDS;gene=Rnf157;product=E3 ubiquitin ligase Rnf157 isoform 3;protein_id=NP_001392067.1;extra_copy_number=0
CM058251.1	Liftoff	CDS	114049564	114049629	.	-	.	ID=cds-NP_001392067.1;Parent=rna-NM_001405138.1;Dbxref=GeneID:217340,GenBank:NP_001392067.1,MGI:MGI:2442484;Name=NP_001392067.1;Note=isoform 3 is encoded by transcript variant 3;gbkey=CDS;gene=Rnf157;product=E3 ubiquitin ligase Rnf157 isoform 3;protein_id=NP_001392067.1;extra_copy_number=0
CM058251.1	Liftoff	CDS	114049873	114050042	.	-	.	ID=cds-NP_001392067.1;Parent=rna-NM_001405138.1;Dbxref=GeneID:217340,GenBank:NP_001392067.1,MGI:MGI:2442484;Name=NP_001392067.1;Note=isoform 3 is encoded by transcript variant 3;gbkey=CDS;gene=Rnf157;product=E3 ubiquitin ligase Rnf157 isoform 3;protein_id=NP_001392067.1;extra_copy_number=0
CM058251.1	Liftoff	CDS	114050278	114050449	.	-	.	ID=cds-NP_001392067.1;Parent=rna-NM_001405138.1;Dbxref=GeneID:217340,GenBank:NP_001392067.1,MGI:MGI:2442484;Name=NP_001392067.1;Note=isoform 3 is encoded by transcript variant 3;gbkey=CDS;gene=Rnf157;product=E3 ubiquitin ligase Rnf157 isoform 3;protein_id=NP_001392067.1;extra_copy_number=0
CM058251.1	Liftoff	CDS	114051865	114051973	.	-	.	ID=cds-NP_001392067.1;Parent=rna-NM_001405138.1;Dbxref=GeneID:217340,GenBank:NP_001392067.1,MGI:MGI:2442484;Name=NP_001392067.1;Note=isoform 3 is encoded by transcript variant 3;gbkey=CDS;gene=Rnf157;product=E3 ubiquitin ligase Rnf157 isoform 3;protein_id=NP_001392067.1;extra_copy_number=0
CM058251.1	Liftoff	CDS	114052491	114052729	.	-	.	ID=cds-NP_001392067.1;Parent=rna-NM_001405138.1;Dbxref=GeneID:217340,GenBank:NP_001392067.1,MGI:MGI:2442484;Name=NP_001392067.1;Note=isoform 3 is encoded by transcript variant 3;gbkey=CDS;gene=Rnf157;product=E3 ubiquitin ligase Rnf157 isoform 3;protein_id=NP_001392067.1;extra_copy_number=0
CM058251.1	Liftoff	CDS	114056897	114057009	.	-	.	ID=cds-NP_001392067.1;Parent=rna-NM_001405138.1;Dbxref=GeneID:217340,GenBank:NP_001392067.1,MGI:MGI:2442484;Name=NP_001392067.1;Note=isoform 3 is encoded by transcript variant 3;gbkey=CDS;gene=Rnf157;product=E3 ubiquitin ligase Rnf157 isoform 3;protein_id=NP_001392067.1;extra_copy_number=0
CM058251.1	Liftoff	CDS	114057168	114057327	.	-	.	ID=cds-NP_001392067.1;Parent=rna-NM_001405138.1;Dbxref=GeneID:217340,GenBank:NP_001392067.1,MGI:MGI:2442484;Name=NP_001392067.1;Note=isoform 3 is encoded by transcript variant 3;gbkey=CDS;gene=Rnf157;product=E3 ubiquitin ligase Rnf157 isoform 3;protein_id=NP_001392067.1;extra_copy_number=0
CM058251.1	Liftoff	CDS	114057977	114058048	.	-	.	ID=cds-NP_001392067.1;Parent=rna-NM_001405138.1;Dbxref=GeneID:217340,GenBank:NP_001392067.1,MGI:MGI:2442484;Name=NP_001392067.1;Note=isoform 3 is encoded by transcript variant 3;gbkey=CDS;gene=Rnf157;product=E3 ubiquitin ligase Rnf157 isoform 3;protein_id=NP_001392067.1;extra_copy_number=0
CM058251.1	Liftoff	CDS	114061201	114061248	.	-	.	ID=cds-NP_001392067.1;Parent=rna-NM_001405138.1;Dbxref=GeneID:217340,GenBank:NP_001392067.1,MGI:MGI:2442484;Name=NP_001392067.1;Note=isoform 3 is encoded by transcript variant 3;gbkey=CDS;gene=Rnf157;product=E3 ubiquitin ligase Rnf157 isoform 3;protein_id=NP_001392067.1;extra_copy_number=0
CM058251.1	Liftoff	CDS	114061468	114061511	.	-	.	ID=cds-NP_001392067.1;Parent=rna-NM_001405138.1;Dbxref=GeneID:217340,GenBank:NP_001392067.1,MGI:MGI:2442484;Name=NP_001392067.1;Note=isoform 3 is encoded by transcript variant 3;gbkey=CDS;gene=Rnf157;product=E3 ubiquitin ligase Rnf157 isoform 3;protein_id=NP_001392067.1;extra_copy_number=0
CM058251.1	Liftoff	CDS	114061775	114061841	.	-	.	ID=cds-NP_001392067.1;Parent=rna-NM_001405138.1;Dbxref=GeneID:217340,GenBank:NP_001392067.1,MGI:MGI:2442484;Name=NP_001392067.1;Note=isoform 3 is encoded by transcript variant 3;gbkey=CDS;gene=Rnf157;product=E3 ubiquitin ligase Rnf157 isoform 3;protein_id=NP_001392067.1;extra_copy_number=0
CM058251.1	Liftoff	CDS	114062345	114062462	.	-	.	ID=cds-NP_001392067.1;Parent=rna-NM_001405138.1;Dbxref=GeneID:217340,GenBank:NP_001392067.1,MGI:MGI:2442484;Name=NP_001392067.1;Note=isoform 3 is encoded by transcript variant 3;gbkey=CDS;gene=Rnf157;product=E3 ubiquitin ligase Rnf157 isoform 3;protein_id=NP_001392067.1;extra_copy_number=0
CM058251.1	Liftoff	CDS	114062786	114062932	.	-	.	ID=cds-NP_001392067.1;Parent=rna-NM_001405138.1;Dbxref=GeneID:217340,GenBank:NP_001392067.1,MGI:MGI:2442484;Name=NP_001392067.1;Note=isoform 3 is encoded by transcript variant 3;gbkey=CDS;gene=Rnf157;product=E3 ubiquitin ligase Rnf157 isoform 3;protein_id=NP_001392067.1;extra_copy_number=0
CM058251.1	Liftoff	CDS	114064817	114064905	.	-	.	ID=cds-NP_001392067.1;Parent=rna-NM_001405138.1;Dbxref=GeneID:217340,GenBank:NP_001392067.1,MGI:MGI:2442484;Name=NP_001392067.1;Note=isoform 3 is encoded by transcript variant 3;gbkey=CDS;gene=Rnf157;product=E3 ubiquitin ligase Rnf157 isoform 3;protein_id=NP_001392067.1;extra_copy_number=0
CM058251.1	Liftoff	CDS	114098723	114098841	.	-	.	ID=cds-NP_001392067.1;Parent=rna-NM_001405138.1;Dbxref=GeneID:217340,GenBank:NP_001392067.1,MGI:MGI:2442484;Name=NP_001392067.1;Note=isoform 3 is encoded by transcript variant 3;gbkey=CDS;gene=Rnf157;product=E3 ubiquitin ligase Rnf157 isoform 3;protein_id=NP_001392067.1;extra_copy_number=0
CM058251.1	Liftoff	CDS	114115232	114115319	.	-	.	ID=cds-NP_001392067.1;Parent=rna-NM_001405138.1;Dbxref=GeneID:217340,GenBank:NP_001392067.1,MGI:MGI:2442484;Name=NP_001392067.1;Note=isoform 3 is encoded by transcript variant 3;gbkey=CDS;gene=Rnf157;product=E3 ubiquitin ligase Rnf157 isoform 3;protein_id=NP_001392067.1;extra_copy_number=0
CM058251.1	Liftoff	mRNA	114038882	114115568	.	-	.	ID=rna-NM_001405139.1;Parent=gene-Rnf157;Dbxref=GeneID:217340,GenBank:NM_001405139.1,MGI:MGI:2442484;Name=NM_001405139.1;gbkey=mRNA;gene=Rnf157;product=ring finger protein 157%2C transcript variant 4;transcript_id=NM_001405139.1;matches_ref_protein=True;valid_ORF=True;extra_copy_number=0
CM058251.1	Liftoff	exon	114038882	114041359	.	-	.	ID=exon-NM_001405139.1-20;Parent=rna-NM_001405139.1;Dbxref=GeneID:217340,GenBank:NM_001405139.1,MGI:MGI:2442484;gbkey=mRNA;gene=Rnf157;product=ring finger protein 157%2C transcript variant 4;transcript_id=NM_001405139.1;extra_copy_number=0
CM058251.1	Liftoff	exon	114042867	114042907	.	-	.	ID=exon-NM_001405139.1-19;Parent=rna-NM_001405139.1;Dbxref=GeneID:217340,GenBank:NM_001405139.1,MGI:MGI:2442484;gbkey=mRNA;gene=Rnf157;product=ring finger protein 157%2C transcript variant 4;transcript_id=NM_001405139.1;extra_copy_number=0
CM058251.1	Liftoff	exon	114046726	114046836	.	-	.	ID=exon-NM_001405139.1-18;Parent=rna-NM_001405139.1;Dbxref=GeneID:217340,GenBank:NM_001405139.1,MGI:MGI:2442484;gbkey=mRNA;gene=Rnf157;product=ring finger protein 157%2C transcript variant 4;transcript_id=NM_001405139.1;extra_copy_number=0
CM058251.1	Liftoff	exon	114048438	114048486	.	-	.	ID=exon-NM_001405139.1-17;Parent=rna-NM_001405139.1;Dbxref=GeneID:217340,GenBank:NM_001405139.1,MGI:MGI:2442484;gbkey=mRNA;gene=Rnf157;product=ring finger protein 157%2C transcript variant 4;transcript_id=NM_001405139.1;extra_copy_number=0
CM058251.1	Liftoff	exon	114049564	114049629	.	-	.	ID=exon-NM_001405139.1-16;Parent=rna-NM_001405139.1;Dbxref=GeneID:217340,GenBank:NM_001405139.1,MGI:MGI:2442484;gbkey=mRNA;gene=Rnf157;product=ring finger protein 157%2C transcript variant 4;transcript_id=NM_001405139.1;extra_copy_number=0
CM058251.1	Liftoff	exon	114049873	114050042	.	-	.	ID=exon-NM_001405139.1-15;Parent=rna-NM_001405139.1;Dbxref=GeneID:217340,GenBank:NM_001405139.1,MGI:MGI:2442484;gbkey=mRNA;gene=Rnf157;product=ring finger protein 157%2C transcript variant 4;transcript_id=NM_001405139.1;extra_copy_number=0
CM058251.1	Liftoff	exon	114050387	114050498	.	-	.	ID=exon-NM_001405139.1-14;Parent=rna-NM_001405139.1;Dbxref=GeneID:217340,GenBank:NM_001405139.1,MGI:MGI:2442484;gbkey=mRNA;gene=Rnf157;product=ring finger protein 157%2C transcript variant 4;transcript_id=NM_001405139.1;extra_copy_number=0
CM058251.1	Liftoff	exon	114051865	114051973	.	-	.	ID=exon-NM_001405139.1-13;Parent=rna-NM_001405139.1;Dbxref=GeneID:217340,GenBank:NM_001405139.1,MGI:MGI:2442484;gbkey=mRNA;gene=Rnf157;product=ring finger protein 157%2C transcript variant 4;transcript_id=NM_001405139.1;extra_copy_number=0
CM058251.1	Liftoff	exon	114052491	114052729	.	-	.	ID=exon-NM_001405139.1-12;Parent=rna-NM_001405139.1;Dbxref=GeneID:217340,GenBank:NM_001405139.1,MGI:MGI:2442484;gbkey=mRNA;gene=Rnf157;product=ring finger protein 157%2C transcript variant 4;transcript_id=NM_001405139.1;extra_copy_number=0
CM058251.1	Liftoff	exon	114056897	114057009	.	-	.	ID=exon-NM_001405139.1-11;Parent=rna-NM_001405139.1;Dbxref=GeneID:217340,GenBank:NM_001405139.1,MGI:MGI:2442484;gbkey=mRNA;gene=Rnf157;product=ring finger protein 157%2C transcript variant 4;transcript_id=NM_001405139.1;extra_copy_number=0
CM058251.1	Liftoff	exon	114057168	114057327	.	-	.	ID=exon-NM_001405139.1-10;Parent=rna-NM_001405139.1;Dbxref=GeneID:217340,GenBank:NM_001405139.1,MGI:MGI:2442484;gbkey=mRNA;gene=Rnf157;product=ring finger protein 157%2C transcript variant 4;transcript_id=NM_001405139.1;extra_copy_number=0
CM058251.1	Liftoff	exon	114057977	114058048	.	-	.	ID=exon-NM_001405139.1-9;Parent=rna-NM_001405139.1;Dbxref=GeneID:217340,GenBank:NM_001405139.1,MGI:MGI:2442484;gbkey=mRNA;gene=Rnf157;product=ring finger protein 157%2C transcript variant 4;transcript_id=NM_001405139.1;extra_copy_number=0
CM058251.1	Liftoff	exon	114061201	114061248	.	-	.	ID=exon-NM_001405139.1-8;Parent=rna-NM_001405139.1;Dbxref=GeneID:217340,GenBank:NM_001405139.1,MGI:MGI:2442484;gbkey=mRNA;gene=Rnf157;product=ring finger protein 157%2C transcript variant 4;transcript_id=NM_001405139.1;extra_copy_number=0
CM058251.1	Liftoff	exon	114061468	114061511	.	-	.	ID=exon-NM_001405139.1-7;Parent=rna-NM_001405139.1;Dbxref=GeneID:217340,GenBank:NM_001405139.1,MGI:MGI:2442484;gbkey=mRNA;gene=Rnf157;product=ring finger protein 157%2C transcript variant 4;transcript_id=NM_001405139.1;extra_copy_number=0
CM058251.1	Liftoff	exon	114061775	114061841	.	-	.	ID=exon-NM_001405139.1-6;Parent=rna-NM_001405139.1;Dbxref=GeneID:217340,GenBank:NM_001405139.1,MGI:MGI:2442484;gbkey=mRNA;gene=Rnf157;product=ring finger protein 157%2C transcript variant 4;transcript_id=NM_001405139.1;extra_copy_number=0
CM058251.1	Liftoff	exon	114062345	114062462	.	-	.	ID=exon-NM_001405139.1-5;Parent=rna-NM_001405139.1;Dbxref=GeneID:217340,GenBank:NM_001405139.1,MGI:MGI:2442484;gbkey=mRNA;gene=Rnf157;product=ring finger protein 157%2C transcript variant 4;transcript_id=NM_001405139.1;extra_copy_number=0
CM058251.1	Liftoff	exon	114062786	114062932	.	-	.	ID=exon-NM_001405139.1-4;Parent=rna-NM_001405139.1;Dbxref=GeneID:217340,GenBank:NM_001405139.1,MGI:MGI:2442484;gbkey=mRNA;gene=Rnf157;product=ring finger protein 157%2C transcript variant 4;transcript_id=NM_001405139.1;extra_copy_number=0
CM058251.1	Liftoff	exon	114064817	114064905	.	-	.	ID=exon-NM_001405139.1-3;Parent=rna-NM_001405139.1;Dbxref=GeneID:217340,GenBank:NM_001405139.1,MGI:MGI:2442484;gbkey=mRNA;gene=Rnf157;product=ring finger protein 157%2C transcript variant 4;transcript_id=NM_001405139.1;extra_copy_number=0
CM058251.1	Liftoff	exon	114098723	114098841	.	-	.	ID=exon-NM_001405139.1-2;Parent=rna-NM_001405139.1;Dbxref=GeneID:217340,GenBank:NM_001405139.1,MGI:MGI:2442484;gbkey=mRNA;gene=Rnf157;product=ring finger protein 157%2C transcript variant 4;transcript_id=NM_001405139.1;extra_copy_number=0
CM058251.1	Liftoff	exon	114115232	114115568	.	-	.	ID=exon-NM_001405139.1-1;Parent=rna-NM_001405139.1;Dbxref=GeneID:217340,GenBank:NM_001405139.1,MGI:MGI:2442484;gbkey=mRNA;gene=Rnf157;product=ring finger protein 157%2C transcript variant 4;transcript_id=NM_001405139.1;extra_copy_number=0
CM058251.1	Liftoff	CDS	114042867	114042907	.	-	.	ID=cds-NP_001392068.1;Parent=rna-NM_001405139.1;Dbxref=GeneID:217340,GenBank:NP_001392068.1,MGI:MGI:2442484;Name=NP_001392068.1;Note=isoform 4 is encoded by transcript variant 4;gbkey=CDS;gene=Rnf157;product=E3 ubiquitin ligase Rnf157 isoform 4;protein_id=NP_001392068.1;extra_copy_number=0
CM058251.1	Liftoff	CDS	114046726	114046836	.	-	.	ID=cds-NP_001392068.1;Parent=rna-NM_001405139.1;Dbxref=GeneID:217340,GenBank:NP_001392068.1,MGI:MGI:2442484;Name=NP_001392068.1;Note=isoform 4 is encoded by transcript variant 4;gbkey=CDS;gene=Rnf157;product=E3 ubiquitin ligase Rnf157 isoform 4;protein_id=NP_001392068.1;extra_copy_number=0
CM058251.1	Liftoff	CDS	114048438	114048486	.	-	.	ID=cds-NP_001392068.1;Parent=rna-NM_001405139.1;Dbxref=GeneID:217340,GenBank:NP_001392068.1,MGI:MGI:2442484;Name=NP_001392068.1;Note=isoform 4 is encoded by transcript variant 4;gbkey=CDS;gene=Rnf157;product=E3 ubiquitin ligase Rnf157 isoform 4;protein_id=NP_001392068.1;extra_copy_number=0
CM058251.1	Liftoff	CDS	114049564	114049629	.	-	.	ID=cds-NP_001392068.1;Parent=rna-NM_001405139.1;Dbxref=GeneID:217340,GenBank:NP_001392068.1,MGI:MGI:2442484;Name=NP_001392068.1;Note=isoform 4 is encoded by transcript variant 4;gbkey=CDS;gene=Rnf157;product=E3 ubiquitin ligase Rnf157 isoform 4;protein_id=NP_001392068.1;extra_copy_number=0
CM058251.1	Liftoff	CDS	114049873	114050042	.	-	.	ID=cds-NP_001392068.1;Parent=rna-NM_001405139.1;Dbxref=GeneID:217340,GenBank:NP_001392068.1,MGI:MGI:2442484;Name=NP_001392068.1;Note=isoform 4 is encoded by transcript variant 4;gbkey=CDS;gene=Rnf157;product=E3 ubiquitin ligase Rnf157 isoform 4;protein_id=NP_001392068.1;extra_copy_number=0
CM058251.1	Liftoff	CDS	114050387	114050498	.	-	.	ID=cds-NP_001392068.1;Parent=rna-NM_001405139.1;Dbxref=GeneID:217340,GenBank:NP_001392068.1,MGI:MGI:2442484;Name=NP_001392068.1;Note=isoform 4 is encoded by transcript variant 4;gbkey=CDS;gene=Rnf157;product=E3 ubiquitin ligase Rnf157 isoform 4;protein_id=NP_001392068.1;extra_copy_number=0
CM058251.1	Liftoff	CDS	114051865	114051973	.	-	.	ID=cds-NP_001392068.1;Parent=rna-NM_001405139.1;Dbxref=GeneID:217340,GenBank:NP_001392068.1,MGI:MGI:2442484;Name=NP_001392068.1;Note=isoform 4 is encoded by transcript variant 4;gbkey=CDS;gene=Rnf157;product=E3 ubiquitin ligase Rnf157 isoform 4;protein_id=NP_001392068.1;extra_copy_number=0
CM058251.1	Liftoff	CDS	114052491	114052729	.	-	.	ID=cds-NP_001392068.1;Parent=rna-NM_001405139.1;Dbxref=GeneID:217340,GenBank:NP_001392068.1,MGI:MGI:2442484;Name=NP_001392068.1;Note=isoform 4 is encoded by transcript variant 4;gbkey=CDS;gene=Rnf157;product=E3 ubiquitin ligase Rnf157 isoform 4;protein_id=NP_001392068.1;extra_copy_number=0
CM058251.1	Liftoff	CDS	114056897	114057009	.	-	.	ID=cds-NP_001392068.1;Parent=rna-NM_001405139.1;Dbxref=GeneID:217340,GenBank:NP_001392068.1,MGI:MGI:2442484;Name=NP_001392068.1;Note=isoform 4 is encoded by transcript variant 4;gbkey=CDS;gene=Rnf157;product=E3 ubiquitin ligase Rnf157 isoform 4;protein_id=NP_001392068.1;extra_copy_number=0
CM058251.1	Liftoff	CDS	114057168	114057327	.	-	.	ID=cds-NP_001392068.1;Parent=rna-NM_001405139.1;Dbxref=GeneID:217340,GenBank:NP_001392068.1,MGI:MGI:2442484;Name=NP_001392068.1;Note=isoform 4 is encoded by transcript variant 4;gbkey=CDS;gene=Rnf157;product=E3 ubiquitin ligase Rnf157 isoform 4;protein_id=NP_001392068.1;extra_copy_number=0
CM058251.1	Liftoff	CDS	114057977	114058048	.	-	.	ID=cds-NP_001392068.1;Parent=rna-NM_001405139.1;Dbxref=GeneID:217340,GenBank:NP_001392068.1,MGI:MGI:2442484;Name=NP_001392068.1;Note=isoform 4 is encoded by transcript variant 4;gbkey=CDS;gene=Rnf157;product=E3 ubiquitin ligase Rnf157 isoform 4;protein_id=NP_001392068.1;extra_copy_number=0
CM058251.1	Liftoff	CDS	114061201	114061248	.	-	.	ID=cds-NP_001392068.1;Parent=rna-NM_001405139.1;Dbxref=GeneID:217340,GenBank:NP_001392068.1,MGI:MGI:2442484;Name=NP_001392068.1;Note=isoform 4 is encoded by transcript variant 4;gbkey=CDS;gene=Rnf157;product=E3 ubiquitin ligase Rnf157 isoform 4;protein_id=NP_001392068.1;extra_copy_number=0
CM058251.1	Liftoff	CDS	114061468	114061511	.	-	.	ID=cds-NP_001392068.1;Parent=rna-NM_001405139.1;Dbxref=GeneID:217340,GenBank:NP_001392068.1,MGI:MGI:2442484;Name=NP_001392068.1;Note=isoform 4 is encoded by transcript variant 4;gbkey=CDS;gene=Rnf157;product=E3 ubiquitin ligase Rnf157 isoform 4;protein_id=NP_001392068.1;extra_copy_number=0
CM058251.1	Liftoff	CDS	114061775	114061841	.	-	.	ID=cds-NP_001392068.1;Parent=rna-NM_001405139.1;Dbxref=GeneID:217340,GenBank:NP_001392068.1,MGI:MGI:2442484;Name=NP_001392068.1;Note=isoform 4 is encoded by transcript variant 4;gbkey=CDS;gene=Rnf157;product=E3 ubiquitin ligase Rnf157 isoform 4;protein_id=NP_001392068.1;extra_copy_number=0
CM058251.1	Liftoff	CDS	114062345	114062462	.	-	.	ID=cds-NP_001392068.1;Parent=rna-NM_001405139.1;Dbxref=GeneID:217340,GenBank:NP_001392068.1,MGI:MGI:2442484;Name=NP_001392068.1;Note=isoform 4 is encoded by transcript variant 4;gbkey=CDS;gene=Rnf157;product=E3 ubiquitin ligase Rnf157 isoform 4;protein_id=NP_001392068.1;extra_copy_number=0
CM058251.1	Liftoff	CDS	114062786	114062932	.	-	.	ID=cds-NP_001392068.1;Parent=rna-NM_001405139.1;Dbxref=GeneID:217340,GenBank:NP_001392068.1,MGI:MGI:2442484;Name=NP_001392068.1;Note=isoform 4 is encoded by transcript variant 4;gbkey=CDS;gene=Rnf157;product=E3 ubiquitin ligase Rnf157 isoform 4;protein_id=NP_001392068.1;extra_copy_number=0
CM058251.1	Liftoff	CDS	114064817	114064905	.	-	.	ID=cds-NP_001392068.1;Parent=rna-NM_001405139.1;Dbxref=GeneID:217340,GenBank:NP_001392068.1,MGI:MGI:2442484;Name=NP_001392068.1;Note=isoform 4 is encoded by transcript variant 4;gbkey=CDS;gene=Rnf157;product=E3 ubiquitin ligase Rnf157 isoform 4;protein_id=NP_001392068.1;extra_copy_number=0
CM058251.1	Liftoff	CDS	114098723	114098841	.	-	.	ID=cds-NP_001392068.1;Parent=rna-NM_001405139.1;Dbxref=GeneID:217340,GenBank:NP_001392068.1,MGI:MGI:2442484;Name=NP_001392068.1;Note=isoform 4 is encoded by transcript variant 4;gbkey=CDS;gene=Rnf157;product=E3 ubiquitin ligase Rnf157 isoform 4;protein_id=NP_001392068.1;extra_copy_number=0
CM058251.1	Liftoff	CDS	114115232	114115319	.	-	.	ID=cds-NP_001392068.1;Parent=rna-NM_001405139.1;Dbxref=GeneID:217340,GenBank:NP_001392068.1,MGI:MGI:2442484;Name=NP_001392068.1;Note=isoform 4 is encoded by transcript variant 4;gbkey=CDS;gene=Rnf157;product=E3 ubiquitin ligase Rnf157 isoform 4;protein_id=NP_001392068.1;extra_copy_number=0
CM058251.1	Liftoff	mRNA	114038882	114115568	.	-	.	ID=rna-NM_001405140.1;Parent=gene-Rnf157;Dbxref=GeneID:217340,GenBank:NM_001405140.1,MGI:MGI:2442484;Name=NM_001405140.1;gbkey=mRNA;gene=Rnf157;product=ring finger protein 157%2C transcript variant 5;transcript_id=NM_001405140.1;matches_ref_protein=True;valid_ORF=True;extra_copy_number=0
CM058251.1	Liftoff	exon	114038882	114041359	.	-	.	ID=exon-NM_001405140.1-20;Parent=rna-NM_001405140.1;Dbxref=GeneID:217340,GenBank:NM_001405140.1,MGI:MGI:2442484;gbkey=mRNA;gene=Rnf157;product=ring finger protein 157%2C transcript variant 5;transcript_id=NM_001405140.1;extra_copy_number=0
CM058251.1	Liftoff	exon	114042867	114042907	.	-	.	ID=exon-NM_001405140.1-19;Parent=rna-NM_001405140.1;Dbxref=GeneID:217340,GenBank:NM_001405140.1,MGI:MGI:2442484;gbkey=mRNA;gene=Rnf157;product=ring finger protein 157%2C transcript variant 5;transcript_id=NM_001405140.1;extra_copy_number=0
CM058251.1	Liftoff	exon	114046726	114046836	.	-	.	ID=exon-NM_001405140.1-18;Parent=rna-NM_001405140.1;Dbxref=GeneID:217340,GenBank:NM_001405140.1,MGI:MGI:2442484;gbkey=mRNA;gene=Rnf157;product=ring finger protein 157%2C transcript variant 5;transcript_id=NM_001405140.1;extra_copy_number=0
CM058251.1	Liftoff	exon	114048438	114048486	.	-	.	ID=exon-NM_001405140.1-17;Parent=rna-NM_001405140.1;Dbxref=GeneID:217340,GenBank:NM_001405140.1,MGI:MGI:2442484;gbkey=mRNA;gene=Rnf157;product=ring finger protein 157%2C transcript variant 5;transcript_id=NM_001405140.1;extra_copy_number=0
CM058251.1	Liftoff	exon	114049564	114049629	.	-	.	ID=exon-NM_001405140.1-16;Parent=rna-NM_001405140.1;Dbxref=GeneID:217340,GenBank:NM_001405140.1,MGI:MGI:2442484;gbkey=mRNA;gene=Rnf157;product=ring finger protein 157%2C transcript variant 5;transcript_id=NM_001405140.1;extra_copy_number=0
CM058251.1	Liftoff	exon	114049873	114050042	.	-	.	ID=exon-NM_001405140.1-15;Parent=rna-NM_001405140.1;Dbxref=GeneID:217340,GenBank:NM_001405140.1,MGI:MGI:2442484;gbkey=mRNA;gene=Rnf157;product=ring finger protein 157%2C transcript variant 5;transcript_id=NM_001405140.1;extra_copy_number=0
CM058251.1	Liftoff	exon	114050387	114050498	.	-	.	ID=exon-NM_001405140.1-14;Parent=rna-NM_001405140.1;Dbxref=GeneID:217340,GenBank:NM_001405140.1,MGI:MGI:2442484;gbkey=mRNA;gene=Rnf157;product=ring finger protein 157%2C transcript variant 5;transcript_id=NM_001405140.1;extra_copy_number=0
CM058251.1	Liftoff	exon	114051865	114051973	.	-	.	ID=exon-NM_001405140.1-13;Parent=rna-NM_001405140.1;Dbxref=GeneID:217340,GenBank:NM_001405140.1,MGI:MGI:2442484;gbkey=mRNA;gene=Rnf157;product=ring finger protein 157%2C transcript variant 5;transcript_id=NM_001405140.1;extra_copy_number=0
CM058251.1	Liftoff	exon	114052491	114052729	.	-	.	ID=exon-NM_001405140.1-12;Parent=rna-NM_001405140.1;Dbxref=GeneID:217340,GenBank:NM_001405140.1,MGI:MGI:2442484;gbkey=mRNA;gene=Rnf157;product=ring finger protein 157%2C transcript variant 5;transcript_id=NM_001405140.1;extra_copy_number=0
CM058251.1	Liftoff	exon	114056897	114057009	.	-	.	ID=exon-NM_001405140.1-11;Parent=rna-NM_001405140.1;Dbxref=GeneID:217340,GenBank:NM_001405140.1,MGI:MGI:2442484;gbkey=mRNA;gene=Rnf157;product=ring finger protein 157%2C transcript variant 5;transcript_id=NM_001405140.1;extra_copy_number=0
CM058251.1	Liftoff	exon	114057168	114057327	.	-	.	ID=exon-NM_001405140.1-10;Parent=rna-NM_001405140.1;Dbxref=GeneID:217340,GenBank:NM_001405140.1,MGI:MGI:2442484;gbkey=mRNA;gene=Rnf157;product=ring finger protein 157%2C transcript variant 5;transcript_id=NM_001405140.1;extra_copy_number=0
CM058251.1	Liftoff	exon	114057977	114058048	.	-	.	ID=exon-NM_001405140.1-9;Parent=rna-NM_001405140.1;Dbxref=GeneID:217340,GenBank:NM_001405140.1,MGI:MGI:2442484;gbkey=mRNA;gene=Rnf157;product=ring finger protein 157%2C transcript variant 5;transcript_id=NM_001405140.1;extra_copy_number=0
CM058251.1	Liftoff	exon	114061201	114061248	.	-	.	ID=exon-NM_001405140.1-8;Parent=rna-NM_001405140.1;Dbxref=GeneID:217340,GenBank:NM_001405140.1,MGI:MGI:2442484;gbkey=mRNA;gene=Rnf157;product=ring finger protein 157%2C transcript variant 5;transcript_id=NM_001405140.1;extra_copy_number=0
CM058251.1	Liftoff	exon	114061468	114061511	.	-	.	ID=exon-NM_001405140.1-7;Parent=rna-NM_001405140.1;Dbxref=GeneID:217340,GenBank:NM_001405140.1,MGI:MGI:2442484;gbkey=mRNA;gene=Rnf157;product=ring finger protein 157%2C transcript variant 5;transcript_id=NM_001405140.1;extra_copy_number=0
CM058251.1	Liftoff	exon	114061775	114061841	.	-	.	ID=exon-NM_001405140.1-6;Parent=rna-NM_001405140.1;Dbxref=GeneID:217340,GenBank:NM_001405140.1,MGI:MGI:2442484;gbkey=mRNA;gene=Rnf157;product=ring finger protein 157%2C transcript variant 5;transcript_id=NM_001405140.1;extra_copy_number=0
CM058251.1	Liftoff	exon	114062345	114062462	.	-	.	ID=exon-NM_001405140.1-5;Parent=rna-NM_001405140.1;Dbxref=GeneID:217340,GenBank:NM_001405140.1,MGI:MGI:2442484;gbkey=mRNA;gene=Rnf157;product=ring finger protein 157%2C transcript variant 5;transcript_id=NM_001405140.1;extra_copy_number=0
CM058251.1	Liftoff	exon	114062786	114062932	.	-	.	ID=exon-NM_001405140.1-4;Parent=rna-NM_001405140.1;Dbxref=GeneID:217340,GenBank:NM_001405140.1,MGI:MGI:2442484;gbkey=mRNA;gene=Rnf157;product=ring finger protein 157%2C transcript variant 5;transcript_id=NM_001405140.1;extra_copy_number=0
CM058251.1	Liftoff	exon	114064817	114064905	.	-	.	ID=exon-NM_001405140.1-3;Parent=rna-NM_001405140.1;Dbxref=GeneID:217340,GenBank:NM_001405140.1,MGI:MGI:2442484;gbkey=mRNA;gene=Rnf157;product=ring finger protein 157%2C transcript variant 5;transcript_id=NM_001405140.1;extra_copy_number=0
CM058251.1	Liftoff	exon	114098726	114098841	.	-	.	ID=exon-NM_001405140.1-2;Parent=rna-NM_001405140.1;Dbxref=GeneID:217340,GenBank:NM_001405140.1,MGI:MGI:2442484;gbkey=mRNA;gene=Rnf157;product=ring finger protein 157%2C transcript variant 5;transcript_id=NM_001405140.1;extra_copy_number=0
CM058251.1	Liftoff	exon	114115232	114115568	.	-	.	ID=exon-NM_001405140.1-1;Parent=rna-NM_001405140.1;Dbxref=GeneID:217340,GenBank:NM_001405140.1,MGI:MGI:2442484;gbkey=mRNA;gene=Rnf157;product=ring finger protein 157%2C transcript variant 5;transcript_id=NM_001405140.1;extra_copy_number=0
CM058251.1	Liftoff	CDS	114042867	114042907	.	-	.	ID=cds-NP_001392069.1;Parent=rna-NM_001405140.1;Dbxref=GeneID:217340,GenBank:NP_001392069.1,MGI:MGI:2442484;Name=NP_001392069.1;Note=isoform 5 is encoded by transcript variant 5;gbkey=CDS;gene=Rnf157;product=E3 ubiquitin ligase Rnf157 isoform 5;protein_id=NP_001392069.1;extra_copy_number=0
CM058251.1	Liftoff	CDS	114046726	114046836	.	-	.	ID=cds-NP_001392069.1;Parent=rna-NM_001405140.1;Dbxref=GeneID:217340,GenBank:NP_001392069.1,MGI:MGI:2442484;Name=NP_001392069.1;Note=isoform 5 is encoded by transcript variant 5;gbkey=CDS;gene=Rnf157;product=E3 ubiquitin ligase Rnf157 isoform 5;protein_id=NP_001392069.1;extra_copy_number=0
CM058251.1	Liftoff	CDS	114048438	114048486	.	-	.	ID=cds-NP_001392069.1;Parent=rna-NM_001405140.1;Dbxref=GeneID:217340,GenBank:NP_001392069.1,MGI:MGI:2442484;Name=NP_001392069.1;Note=isoform 5 is encoded by transcript variant 5;gbkey=CDS;gene=Rnf157;product=E3 ubiquitin ligase Rnf157 isoform 5;protein_id=NP_001392069.1;extra_copy_number=0
CM058251.1	Liftoff	CDS	114049564	114049629	.	-	.	ID=cds-NP_001392069.1;Parent=rna-NM_001405140.1;Dbxref=GeneID:217340,GenBank:NP_001392069.1,MGI:MGI:2442484;Name=NP_001392069.1;Note=isoform 5 is encoded by transcript variant 5;gbkey=CDS;gene=Rnf157;product=E3 ubiquitin ligase Rnf157 isoform 5;protein_id=NP_001392069.1;extra_copy_number=0
CM058251.1	Liftoff	CDS	114049873	114050042	.	-	.	ID=cds-NP_001392069.1;Parent=rna-NM_001405140.1;Dbxref=GeneID:217340,GenBank:NP_001392069.1,MGI:MGI:2442484;Name=NP_001392069.1;Note=isoform 5 is encoded by transcript variant 5;gbkey=CDS;gene=Rnf157;product=E3 ubiquitin ligase Rnf157 isoform 5;protein_id=NP_001392069.1;extra_copy_number=0
CM058251.1	Liftoff	CDS	114050387	114050498	.	-	.	ID=cds-NP_001392069.1;Parent=rna-NM_001405140.1;Dbxref=GeneID:217340,GenBank:NP_001392069.1,MGI:MGI:2442484;Name=NP_001392069.1;Note=isoform 5 is encoded by transcript variant 5;gbkey=CDS;gene=Rnf157;product=E3 ubiquitin ligase Rnf157 isoform 5;protein_id=NP_001392069.1;extra_copy_number=0
CM058251.1	Liftoff	CDS	114051865	114051973	.	-	.	ID=cds-NP_001392069.1;Parent=rna-NM_001405140.1;Dbxref=GeneID:217340,GenBank:NP_001392069.1,MGI:MGI:2442484;Name=NP_001392069.1;Note=isoform 5 is encoded by transcript variant 5;gbkey=CDS;gene=Rnf157;product=E3 ubiquitin ligase Rnf157 isoform 5;protein_id=NP_001392069.1;extra_copy_number=0
CM058251.1	Liftoff	CDS	114052491	114052729	.	-	.	ID=cds-NP_001392069.1;Parent=rna-NM_001405140.1;Dbxref=GeneID:217340,GenBank:NP_001392069.1,MGI:MGI:2442484;Name=NP_001392069.1;Note=isoform 5 is encoded by transcript variant 5;gbkey=CDS;gene=Rnf157;product=E3 ubiquitin ligase Rnf157 isoform 5;protein_id=NP_001392069.1;extra_copy_number=0
CM058251.1	Liftoff	CDS	114056897	114057009	.	-	.	ID=cds-NP_001392069.1;Parent=rna-NM_001405140.1;Dbxref=GeneID:217340,GenBank:NP_001392069.1,MGI:MGI:2442484;Name=NP_001392069.1;Note=isoform 5 is encoded by transcript variant 5;gbkey=CDS;gene=Rnf157;product=E3 ubiquitin ligase Rnf157 isoform 5;protein_id=NP_001392069.1;extra_copy_number=0
CM058251.1	Liftoff	CDS	114057168	114057327	.	-	.	ID=cds-NP_001392069.1;Parent=rna-NM_001405140.1;Dbxref=GeneID:217340,GenBank:NP_001392069.1,MGI:MGI:2442484;Name=NP_001392069.1;Note=isoform 5 is encoded by transcript variant 5;gbkey=CDS;gene=Rnf157;product=E3 ubiquitin ligase Rnf157 isoform 5;protein_id=NP_001392069.1;extra_copy_number=0
CM058251.1	Liftoff	CDS	114057977	114058048	.	-	.	ID=cds-NP_001392069.1;Parent=rna-NM_001405140.1;Dbxref=GeneID:217340,GenBank:NP_001392069.1,MGI:MGI:2442484;Name=NP_001392069.1;Note=isoform 5 is encoded by transcript variant 5;gbkey=CDS;gene=Rnf157;product=E3 ubiquitin ligase Rnf157 isoform 5;protein_id=NP_001392069.1;extra_copy_number=0
CM058251.1	Liftoff	CDS	114061201	114061248	.	-	.	ID=cds-NP_001392069.1;Parent=rna-NM_001405140.1;Dbxref=GeneID:217340,GenBank:NP_001392069.1,MGI:MGI:2442484;Name=NP_001392069.1;Note=isoform 5 is encoded by transcript variant 5;gbkey=CDS;gene=Rnf157;product=E3 ubiquitin ligase Rnf157 isoform 5;protein_id=NP_001392069.1;extra_copy_number=0
CM058251.1	Liftoff	CDS	114061468	114061511	.	-	.	ID=cds-NP_001392069.1;Parent=rna-NM_001405140.1;Dbxref=GeneID:217340,GenBank:NP_001392069.1,MGI:MGI:2442484;Name=NP_001392069.1;Note=isoform 5 is encoded by transcript variant 5;gbkey=CDS;gene=Rnf157;product=E3 ubiquitin ligase Rnf157 isoform 5;protein_id=NP_001392069.1;extra_copy_number=0
CM058251.1	Liftoff	CDS	114061775	114061841	.	-	.	ID=cds-NP_001392069.1;Parent=rna-NM_001405140.1;Dbxref=GeneID:217340,GenBank:NP_001392069.1,MGI:MGI:2442484;Name=NP_001392069.1;Note=isoform 5 is encoded by transcript variant 5;gbkey=CDS;gene=Rnf157;product=E3 ubiquitin ligase Rnf157 isoform 5;protein_id=NP_001392069.1;extra_copy_number=0
CM058251.1	Liftoff	CDS	114062345	114062462	.	-	.	ID=cds-NP_001392069.1;Parent=rna-NM_001405140.1;Dbxref=GeneID:217340,GenBank:NP_001392069.1,MGI:MGI:2442484;Name=NP_001392069.1;Note=isoform 5 is encoded by transcript variant 5;gbkey=CDS;gene=Rnf157;product=E3 ubiquitin ligase Rnf157 isoform 5;protein_id=NP_001392069.1;extra_copy_number=0
CM058251.1	Liftoff	CDS	114062786	114062932	.	-	.	ID=cds-NP_001392069.1;Parent=rna-NM_001405140.1;Dbxref=GeneID:217340,GenBank:NP_001392069.1,MGI:MGI:2442484;Name=NP_001392069.1;Note=isoform 5 is encoded by transcript variant 5;gbkey=CDS;gene=Rnf157;product=E3 ubiquitin ligase Rnf157 isoform 5;protein_id=NP_001392069.1;extra_copy_number=0
CM058251.1	Liftoff	CDS	114064817	114064905	.	-	.	ID=cds-NP_001392069.1;Parent=rna-NM_001405140.1;Dbxref=GeneID:217340,GenBank:NP_001392069.1,MGI:MGI:2442484;Name=NP_001392069.1;Note=isoform 5 is encoded by transcript variant 5;gbkey=CDS;gene=Rnf157;product=E3 ubiquitin ligase Rnf157 isoform 5;protein_id=NP_001392069.1;extra_copy_number=0
CM058251.1	Liftoff	CDS	114098726	114098841	.	-	.	ID=cds-NP_001392069.1;Parent=rna-NM_001405140.1;Dbxref=GeneID:217340,GenBank:NP_001392069.1,MGI:MGI:2442484;Name=NP_001392069.1;Note=isoform 5 is encoded by transcript variant 5;gbkey=CDS;gene=Rnf157;product=E3 ubiquitin ligase Rnf157 isoform 5;protein_id=NP_001392069.1;extra_copy_number=0
CM058251.1	Liftoff	CDS	114115232	114115319	.	-	.	ID=cds-NP_001392069.1;Parent=rna-NM_001405140.1;Dbxref=GeneID:217340,GenBank:NP_001392069.1,MGI:MGI:2442484;Name=NP_001392069.1;Note=isoform 5 is encoded by transcript variant 5;gbkey=CDS;gene=Rnf157;product=E3 ubiquitin ligase Rnf157 isoform 5;protein_id=NP_001392069.1;extra_copy_number=0
CM058251.1	Liftoff	mRNA	114038882	114115568	.	-	.	ID=rna-NM_001405141.1;Parent=gene-Rnf157;Dbxref=GeneID:217340,GenBank:NM_001405141.1,MGI:MGI:2442484;Name=NM_001405141.1;gbkey=mRNA;gene=Rnf157;product=ring finger protein 157%2C transcript variant 6;transcript_id=NM_001405141.1;matches_ref_protein=True;valid_ORF=True;extra_copy_number=0
CM058251.1	Liftoff	exon	114038882	114041359	.	-	.	ID=exon-NM_001405141.1-19;Parent=rna-NM_001405141.1;Dbxref=GeneID:217340,GenBank:NM_001405141.1,MGI:MGI:2442484;gbkey=mRNA;gene=Rnf157;product=ring finger protein 157%2C transcript variant 6;transcript_id=NM_001405141.1;extra_copy_number=0
CM058251.1	Liftoff	exon	114042867	114042907	.	-	.	ID=exon-NM_001405141.1-18;Parent=rna-NM_001405141.1;Dbxref=GeneID:217340,GenBank:NM_001405141.1,MGI:MGI:2442484;gbkey=mRNA;gene=Rnf157;product=ring finger protein 157%2C transcript variant 6;transcript_id=NM_001405141.1;extra_copy_number=0
CM058251.1	Liftoff	exon	114048438	114048486	.	-	.	ID=exon-NM_001405141.1-17;Parent=rna-NM_001405141.1;Dbxref=GeneID:217340,GenBank:NM_001405141.1,MGI:MGI:2442484;gbkey=mRNA;gene=Rnf157;product=ring finger protein 157%2C transcript variant 6;transcript_id=NM_001405141.1;extra_copy_number=0
CM058251.1	Liftoff	exon	114049564	114049629	.	-	.	ID=exon-NM_001405141.1-16;Parent=rna-NM_001405141.1;Dbxref=GeneID:217340,GenBank:NM_001405141.1,MGI:MGI:2442484;gbkey=mRNA;gene=Rnf157;product=ring finger protein 157%2C transcript variant 6;transcript_id=NM_001405141.1;extra_copy_number=0
CM058251.1	Liftoff	exon	114049873	114050042	.	-	.	ID=exon-NM_001405141.1-15;Parent=rna-NM_001405141.1;Dbxref=GeneID:217340,GenBank:NM_001405141.1,MGI:MGI:2442484;gbkey=mRNA;gene=Rnf157;product=ring finger protein 157%2C transcript variant 6;transcript_id=NM_001405141.1;extra_copy_number=0
CM058251.1	Liftoff	exon	114050387	114050498	.	-	.	ID=exon-NM_001405141.1-14;Parent=rna-NM_001405141.1;Dbxref=GeneID:217340,GenBank:NM_001405141.1,MGI:MGI:2442484;gbkey=mRNA;gene=Rnf157;product=ring finger protein 157%2C transcript variant 6;transcript_id=NM_001405141.1;extra_copy_number=0
CM058251.1	Liftoff	exon	114051865	114051973	.	-	.	ID=exon-NM_001405141.1-13;Parent=rna-NM_001405141.1;Dbxref=GeneID:217340,GenBank:NM_001405141.1,MGI:MGI:2442484;gbkey=mRNA;gene=Rnf157;product=ring finger protein 157%2C transcript variant 6;transcript_id=NM_001405141.1;extra_copy_number=0
CM058251.1	Liftoff	exon	114052491	114052729	.	-	.	ID=exon-NM_001405141.1-12;Parent=rna-NM_001405141.1;Dbxref=GeneID:217340,GenBank:NM_001405141.1,MGI:MGI:2442484;gbkey=mRNA;gene=Rnf157;product=ring finger protein 157%2C transcript variant 6;transcript_id=NM_001405141.1;extra_copy_number=0
CM058251.1	Liftoff	exon	114056897	114057009	.	-	.	ID=exon-NM_001405141.1-11;Parent=rna-NM_001405141.1;Dbxref=GeneID:217340,GenBank:NM_001405141.1,MGI:MGI:2442484;gbkey=mRNA;gene=Rnf157;product=ring finger protein 157%2C transcript variant 6;transcript_id=NM_001405141.1;extra_copy_number=0
CM058251.1	Liftoff	exon	114057168	114057327	.	-	.	ID=exon-NM_001405141.1-10;Parent=rna-NM_001405141.1;Dbxref=GeneID:217340,GenBank:NM_001405141.1,MGI:MGI:2442484;gbkey=mRNA;gene=Rnf157;product=ring finger protein 157%2C transcript variant 6;transcript_id=NM_001405141.1;extra_copy_number=0
CM058251.1	Liftoff	exon	114057977	114058048	.	-	.	ID=exon-NM_001405141.1-9;Parent=rna-NM_001405141.1;Dbxref=GeneID:217340,GenBank:NM_001405141.1,MGI:MGI:2442484;gbkey=mRNA;gene=Rnf157;product=ring finger protein 157%2C transcript variant 6;transcript_id=NM_001405141.1;extra_copy_number=0
CM058251.1	Liftoff	exon	114061201	114061248	.	-	.	ID=exon-NM_001405141.1-8;Parent=rna-NM_001405141.1;Dbxref=GeneID:217340,GenBank:NM_001405141.1,MGI:MGI:2442484;gbkey=mRNA;gene=Rnf157;product=ring finger protein 157%2C transcript variant 6;transcript_id=NM_001405141.1;extra_copy_number=0
CM058251.1	Liftoff	exon	114061468	114061511	.	-	.	ID=exon-NM_001405141.1-7;Parent=rna-NM_001405141.1;Dbxref=GeneID:217340,GenBank:NM_001405141.1,MGI:MGI:2442484;gbkey=mRNA;gene=Rnf157;product=ring finger protein 157%2C transcript variant 6;transcript_id=NM_001405141.1;extra_copy_number=0
CM058251.1	Liftoff	exon	114061775	114061841	.	-	.	ID=exon-NM_001405141.1-6;Parent=rna-NM_001405141.1;Dbxref=GeneID:217340,GenBank:NM_001405141.1,MGI:MGI:2442484;gbkey=mRNA;gene=Rnf157;product=ring finger protein 157%2C transcript variant 6;transcript_id=NM_001405141.1;extra_copy_number=0
CM058251.1	Liftoff	exon	114062345	114062462	.	-	.	ID=exon-NM_001405141.1-5;Parent=rna-NM_001405141.1;Dbxref=GeneID:217340,GenBank:NM_001405141.1,MGI:MGI:2442484;gbkey=mRNA;gene=Rnf157;product=ring finger protein 157%2C transcript variant 6;transcript_id=NM_001405141.1;extra_copy_number=0
CM058251.1	Liftoff	exon	114062786	114062932	.	-	.	ID=exon-NM_001405141.1-4;Parent=rna-NM_001405141.1;Dbxref=GeneID:217340,GenBank:NM_001405141.1,MGI:MGI:2442484;gbkey=mRNA;gene=Rnf157;product=ring finger protein 157%2C transcript variant 6;transcript_id=NM_001405141.1;extra_copy_number=0
CM058251.1	Liftoff	exon	114064817	114064905	.	-	.	ID=exon-NM_001405141.1-3;Parent=rna-NM_001405141.1;Dbxref=GeneID:217340,GenBank:NM_001405141.1,MGI:MGI:2442484;gbkey=mRNA;gene=Rnf157;product=ring finger protein 157%2C transcript variant 6;transcript_id=NM_001405141.1;extra_copy_number=0
CM058251.1	Liftoff	exon	114098723	114098841	.	-	.	ID=exon-NM_001405141.1-2;Parent=rna-NM_001405141.1;Dbxref=GeneID:217340,GenBank:NM_001405141.1,MGI:MGI:2442484;gbkey=mRNA;gene=Rnf157;product=ring finger protein 157%2C transcript variant 6;transcript_id=NM_001405141.1;extra_copy_number=0
CM058251.1	Liftoff	exon	114115232	114115568	.	-	.	ID=exon-NM_001405141.1-1;Parent=rna-NM_001405141.1;Dbxref=GeneID:217340,GenBank:NM_001405141.1,MGI:MGI:2442484;gbkey=mRNA;gene=Rnf157;product=ring finger protein 157%2C transcript variant 6;transcript_id=NM_001405141.1;extra_copy_number=0
CM058251.1	Liftoff	CDS	114042867	114042907	.	-	.	ID=cds-NP_001392070.1;Parent=rna-NM_001405141.1;Dbxref=GeneID:217340,GenBank:NP_001392070.1,MGI:MGI:2442484;Name=NP_001392070.1;Note=isoform 6 is encoded by transcript variant 6;gbkey=CDS;gene=Rnf157;product=E3 ubiquitin ligase Rnf157 isoform 6;protein_id=NP_001392070.1;extra_copy_number=0
CM058251.1	Liftoff	CDS	114048438	114048486	.	-	.	ID=cds-NP_001392070.1;Parent=rna-NM_001405141.1;Dbxref=GeneID:217340,GenBank:NP_001392070.1,MGI:MGI:2442484;Name=NP_001392070.1;Note=isoform 6 is encoded by transcript variant 6;gbkey=CDS;gene=Rnf157;product=E3 ubiquitin ligase Rnf157 isoform 6;protein_id=NP_001392070.1;extra_copy_number=0
CM058251.1	Liftoff	CDS	114049564	114049629	.	-	.	ID=cds-NP_001392070.1;Parent=rna-NM_001405141.1;Dbxref=GeneID:217340,GenBank:NP_001392070.1,MGI:MGI:2442484;Name=NP_001392070.1;Note=isoform 6 is encoded by transcript variant 6;gbkey=CDS;gene=Rnf157;product=E3 ubiquitin ligase Rnf157 isoform 6;protein_id=NP_001392070.1;extra_copy_number=0
CM058251.1	Liftoff	CDS	114049873	114050042	.	-	.	ID=cds-NP_001392070.1;Parent=rna-NM_001405141.1;Dbxref=GeneID:217340,GenBank:NP_001392070.1,MGI:MGI:2442484;Name=NP_001392070.1;Note=isoform 6 is encoded by transcript variant 6;gbkey=CDS;gene=Rnf157;product=E3 ubiquitin ligase Rnf157 isoform 6;protein_id=NP_001392070.1;extra_copy_number=0
CM058251.1	Liftoff	CDS	114050387	114050498	.	-	.	ID=cds-NP_001392070.1;Parent=rna-NM_001405141.1;Dbxref=GeneID:217340,GenBank:NP_001392070.1,MGI:MGI:2442484;Name=NP_001392070.1;Note=isoform 6 is encoded by transcript variant 6;gbkey=CDS;gene=Rnf157;product=E3 ubiquitin ligase Rnf157 isoform 6;protein_id=NP_001392070.1;extra_copy_number=0
CM058251.1	Liftoff	CDS	114051865	114051973	.	-	.	ID=cds-NP_001392070.1;Parent=rna-NM_001405141.1;Dbxref=GeneID:217340,GenBank:NP_001392070.1,MGI:MGI:2442484;Name=NP_001392070.1;Note=isoform 6 is encoded by transcript variant 6;gbkey=CDS;gene=Rnf157;product=E3 ubiquitin ligase Rnf157 isoform 6;protein_id=NP_001392070.1;extra_copy_number=0
CM058251.1	Liftoff	CDS	114052491	114052729	.	-	.	ID=cds-NP_001392070.1;Parent=rna-NM_001405141.1;Dbxref=GeneID:217340,GenBank:NP_001392070.1,MGI:MGI:2442484;Name=NP_001392070.1;Note=isoform 6 is encoded by transcript variant 6;gbkey=CDS;gene=Rnf157;product=E3 ubiquitin ligase Rnf157 isoform 6;protein_id=NP_001392070.1;extra_copy_number=0
CM058251.1	Liftoff	CDS	114056897	114057009	.	-	.	ID=cds-NP_001392070.1;Parent=rna-NM_001405141.1;Dbxref=GeneID:217340,GenBank:NP_001392070.1,MGI:MGI:2442484;Name=NP_001392070.1;Note=isoform 6 is encoded by transcript variant 6;gbkey=CDS;gene=Rnf157;product=E3 ubiquitin ligase Rnf157 isoform 6;protein_id=NP_001392070.1;extra_copy_number=0
CM058251.1	Liftoff	CDS	114057168	114057327	.	-	.	ID=cds-NP_001392070.1;Parent=rna-NM_001405141.1;Dbxref=GeneID:217340,GenBank:NP_001392070.1,MGI:MGI:2442484;Name=NP_001392070.1;Note=isoform 6 is encoded by transcript variant 6;gbkey=CDS;gene=Rnf157;product=E3 ubiquitin ligase Rnf157 isoform 6;protein_id=NP_001392070.1;extra_copy_number=0
CM058251.1	Liftoff	CDS	114057977	114058048	.	-	.	ID=cds-NP_001392070.1;Parent=rna-NM_001405141.1;Dbxref=GeneID:217340,GenBank:NP_001392070.1,MGI:MGI:2442484;Name=NP_001392070.1;Note=isoform 6 is encoded by transcript variant 6;gbkey=CDS;gene=Rnf157;product=E3 ubiquitin ligase Rnf157 isoform 6;protein_id=NP_001392070.1;extra_copy_number=0
CM058251.1	Liftoff	CDS	114061201	114061248	.	-	.	ID=cds-NP_001392070.1;Parent=rna-NM_001405141.1;Dbxref=GeneID:217340,GenBank:NP_001392070.1,MGI:MGI:2442484;Name=NP_001392070.1;Note=isoform 6 is encoded by transcript variant 6;gbkey=CDS;gene=Rnf157;product=E3 ubiquitin ligase Rnf157 isoform 6;protein_id=NP_001392070.1;extra_copy_number=0
CM058251.1	Liftoff	CDS	114061468	114061511	.	-	.	ID=cds-NP_001392070.1;Parent=rna-NM_001405141.1;Dbxref=GeneID:217340,GenBank:NP_001392070.1,MGI:MGI:2442484;Name=NP_001392070.1;Note=isoform 6 is encoded by transcript variant 6;gbkey=CDS;gene=Rnf157;product=E3 ubiquitin ligase Rnf157 isoform 6;protein_id=NP_001392070.1;extra_copy_number=0
CM058251.1	Liftoff	CDS	114061775	114061841	.	-	.	ID=cds-NP_001392070.1;Parent=rna-NM_001405141.1;Dbxref=GeneID:217340,GenBank:NP_001392070.1,MGI:MGI:2442484;Name=NP_001392070.1;Note=isoform 6 is encoded by transcript variant 6;gbkey=CDS;gene=Rnf157;product=E3 ubiquitin ligase Rnf157 isoform 6;protein_id=NP_001392070.1;extra_copy_number=0
CM058251.1	Liftoff	CDS	114062345	114062462	.	-	.	ID=cds-NP_001392070.1;Parent=rna-NM_001405141.1;Dbxref=GeneID:217340,GenBank:NP_001392070.1,MGI:MGI:2442484;Name=NP_001392070.1;Note=isoform 6 is encoded by transcript variant 6;gbkey=CDS;gene=Rnf157;product=E3 ubiquitin ligase Rnf157 isoform 6;protein_id=NP_001392070.1;extra_copy_number=0
CM058251.1	Liftoff	CDS	114062786	114062932	.	-	.	ID=cds-NP_001392070.1;Parent=rna-NM_001405141.1;Dbxref=GeneID:217340,GenBank:NP_001392070.1,MGI:MGI:2442484;Name=NP_001392070.1;Note=isoform 6 is encoded by transcript variant 6;gbkey=CDS;gene=Rnf157;product=E3 ubiquitin ligase Rnf157 isoform 6;protein_id=NP_001392070.1;extra_copy_number=0
CM058251.1	Liftoff	CDS	114064817	114064905	.	-	.	ID=cds-NP_001392070.1;Parent=rna-NM_001405141.1;Dbxref=GeneID:217340,GenBank:NP_001392070.1,MGI:MGI:2442484;Name=NP_001392070.1;Note=isoform 6 is encoded by transcript variant 6;gbkey=CDS;gene=Rnf157;product=E3 ubiquitin ligase Rnf157 isoform 6;protein_id=NP_001392070.1;extra_copy_number=0
CM058251.1	Liftoff	CDS	114098723	114098841	.	-	.	ID=cds-NP_001392070.1;Parent=rna-NM_001405141.1;Dbxref=GeneID:217340,GenBank:NP_001392070.1,MGI:MGI:2442484;Name=NP_001392070.1;Note=isoform 6 is encoded by transcript variant 6;gbkey=CDS;gene=Rnf157;product=E3 ubiquitin ligase Rnf157 isoform 6;protein_id=NP_001392070.1;extra_copy_number=0
CM058251.1	Liftoff	CDS	114115232	114115319	.	-	.	ID=cds-NP_001392070.1;Parent=rna-NM_001405141.1;Dbxref=GeneID:217340,GenBank:NP_001392070.1,MGI:MGI:2442484;Name=NP_001392070.1;Note=isoform 6 is encoded by transcript variant 6;gbkey=CDS;gene=Rnf157;product=E3 ubiquitin ligase Rnf157 isoform 6;protein_id=NP_001392070.1;extra_copy_number=0
CM058251.1	Liftoff	mRNA	114038882	114115568	.	-	.	ID=rna-NM_001405142.1;Parent=gene-Rnf157;Dbxref=GeneID:217340,GenBank:NM_001405142.1,MGI:MGI:2442484;Name=NM_001405142.1;gbkey=mRNA;gene=Rnf157;product=ring finger protein 157%2C transcript variant 7;transcript_id=NM_001405142.1;matches_ref_protein=True;valid_ORF=True;extra_copy_number=0
CM058251.1	Liftoff	exon	114038882	114041359	.	-	.	ID=exon-NM_001405142.1-16;Parent=rna-NM_001405142.1;Dbxref=GeneID:217340,GenBank:NM_001405142.1,MGI:MGI:2442484;gbkey=mRNA;gene=Rnf157;product=ring finger protein 157%2C transcript variant 7;transcript_id=NM_001405142.1;extra_copy_number=0
CM058251.1	Liftoff	exon	114046726	114046836	.	-	.	ID=exon-NM_001405142.1-15;Parent=rna-NM_001405142.1;Dbxref=GeneID:217340,GenBank:NM_001405142.1,MGI:MGI:2442484;gbkey=mRNA;gene=Rnf157;product=ring finger protein 157%2C transcript variant 7;transcript_id=NM_001405142.1;extra_copy_number=0
CM058251.1	Liftoff	exon	114048438	114048486	.	-	.	ID=exon-NM_001405142.1-14;Parent=rna-NM_001405142.1;Dbxref=GeneID:217340,GenBank:NM_001405142.1,MGI:MGI:2442484;gbkey=mRNA;gene=Rnf157;product=ring finger protein 157%2C transcript variant 7;transcript_id=NM_001405142.1;extra_copy_number=0
CM058251.1	Liftoff	exon	114049564	114049629	.	-	.	ID=exon-NM_001405142.1-13;Parent=rna-NM_001405142.1;Dbxref=GeneID:217340,GenBank:NM_001405142.1,MGI:MGI:2442484;gbkey=mRNA;gene=Rnf157;product=ring finger protein 157%2C transcript variant 7;transcript_id=NM_001405142.1;extra_copy_number=0
CM058251.1	Liftoff	exon	114049873	114050042	.	-	.	ID=exon-NM_001405142.1-12;Parent=rna-NM_001405142.1;Dbxref=GeneID:217340,GenBank:NM_001405142.1,MGI:MGI:2442484;gbkey=mRNA;gene=Rnf157;product=ring finger protein 157%2C transcript variant 7;transcript_id=NM_001405142.1;extra_copy_number=0
CM058251.1	Liftoff	exon	114050387	114050498	.	-	.	ID=exon-NM_001405142.1-11;Parent=rna-NM_001405142.1;Dbxref=GeneID:217340,GenBank:NM_001405142.1,MGI:MGI:2442484;gbkey=mRNA;gene=Rnf157;product=ring finger protein 157%2C transcript variant 7;transcript_id=NM_001405142.1;extra_copy_number=0
CM058251.1	Liftoff	exon	114051865	114051973	.	-	.	ID=exon-NM_001405142.1-10;Parent=rna-NM_001405142.1;Dbxref=GeneID:217340,GenBank:NM_001405142.1,MGI:MGI:2442484;gbkey=mRNA;gene=Rnf157;product=ring finger protein 157%2C transcript variant 7;transcript_id=NM_001405142.1;extra_copy_number=0
CM058251.1	Liftoff	exon	114052491	114052729	.	-	.	ID=exon-NM_001405142.1-9;Parent=rna-NM_001405142.1;Dbxref=GeneID:217340,GenBank:NM_001405142.1,MGI:MGI:2442484;gbkey=mRNA;gene=Rnf157;product=ring finger protein 157%2C transcript variant 7;transcript_id=NM_001405142.1;extra_copy_number=0
CM058251.1	Liftoff	exon	114061201	114061248	.	-	.	ID=exon-NM_001405142.1-8;Parent=rna-NM_001405142.1;Dbxref=GeneID:217340,GenBank:NM_001405142.1,MGI:MGI:2442484;gbkey=mRNA;gene=Rnf157;product=ring finger protein 157%2C transcript variant 7;transcript_id=NM_001405142.1;extra_copy_number=0
CM058251.1	Liftoff	exon	114061468	114061511	.	-	.	ID=exon-NM_001405142.1-7;Parent=rna-NM_001405142.1;Dbxref=GeneID:217340,GenBank:NM_001405142.1,MGI:MGI:2442484;gbkey=mRNA;gene=Rnf157;product=ring finger protein 157%2C transcript variant 7;transcript_id=NM_001405142.1;extra_copy_number=0
CM058251.1	Liftoff	exon	114061775	114061841	.	-	.	ID=exon-NM_001405142.1-6;Parent=rna-NM_001405142.1;Dbxref=GeneID:217340,GenBank:NM_001405142.1,MGI:MGI:2442484;gbkey=mRNA;gene=Rnf157;product=ring finger protein 157%2C transcript variant 7;transcript_id=NM_001405142.1;extra_copy_number=0
CM058251.1	Liftoff	exon	114062345	114062462	.	-	.	ID=exon-NM_001405142.1-5;Parent=rna-NM_001405142.1;Dbxref=GeneID:217340,GenBank:NM_001405142.1,MGI:MGI:2442484;gbkey=mRNA;gene=Rnf157;product=ring finger protein 157%2C transcript variant 7;transcript_id=NM_001405142.1;extra_copy_number=0
CM058251.1	Liftoff	exon	114062786	114062932	.	-	.	ID=exon-NM_001405142.1-4;Parent=rna-NM_001405142.1;Dbxref=GeneID:217340,GenBank:NM_001405142.1,MGI:MGI:2442484;gbkey=mRNA;gene=Rnf157;product=ring finger protein 157%2C transcript variant 7;transcript_id=NM_001405142.1;extra_copy_number=0
CM058251.1	Liftoff	exon	114064817	114064905	.	-	.	ID=exon-NM_001405142.1-3;Parent=rna-NM_001405142.1;Dbxref=GeneID:217340,GenBank:NM_001405142.1,MGI:MGI:2442484;gbkey=mRNA;gene=Rnf157;product=ring finger protein 157%2C transcript variant 7;transcript_id=NM_001405142.1;extra_copy_number=0
CM058251.1	Liftoff	exon	114098723	114098841	.	-	.	ID=exon-NM_001405142.1-2;Parent=rna-NM_001405142.1;Dbxref=GeneID:217340,GenBank:NM_001405142.1,MGI:MGI:2442484;gbkey=mRNA;gene=Rnf157;product=ring finger protein 157%2C transcript variant 7;transcript_id=NM_001405142.1;extra_copy_number=0
CM058251.1	Liftoff	exon	114115232	114115568	.	-	.	ID=exon-NM_001405142.1-1;Parent=rna-NM_001405142.1;Dbxref=GeneID:217340,GenBank:NM_001405142.1,MGI:MGI:2442484;gbkey=mRNA;gene=Rnf157;product=ring finger protein 157%2C transcript variant 7;transcript_id=NM_001405142.1;extra_copy_number=0
CM058251.1	Liftoff	CDS	114041235	114041359	.	-	.	ID=cds-NP_001392071.1;Parent=rna-NM_001405142.1;Dbxref=GeneID:217340,GenBank:NP_001392071.1,MGI:MGI:2442484;Name=NP_001392071.1;Note=isoform 7 is encoded by transcript variant 7;gbkey=CDS;gene=Rnf157;product=E3 ubiquitin ligase Rnf157 isoform 7;protein_id=NP_001392071.1;extra_copy_number=0
CM058251.1	Liftoff	CDS	114046726	114046836	.	-	.	ID=cds-NP_001392071.1;Parent=rna-NM_001405142.1;Dbxref=GeneID:217340,GenBank:NP_001392071.1,MGI:MGI:2442484;Name=NP_001392071.1;Note=isoform 7 is encoded by transcript variant 7;gbkey=CDS;gene=Rnf157;product=E3 ubiquitin ligase Rnf157 isoform 7;protein_id=NP_001392071.1;extra_copy_number=0
CM058251.1	Liftoff	CDS	114048438	114048486	.	-	.	ID=cds-NP_001392071.1;Parent=rna-NM_001405142.1;Dbxref=GeneID:217340,GenBank:NP_001392071.1,MGI:MGI:2442484;Name=NP_001392071.1;Note=isoform 7 is encoded by transcript variant 7;gbkey=CDS;gene=Rnf157;product=E3 ubiquitin ligase Rnf157 isoform 7;protein_id=NP_001392071.1;extra_copy_number=0
CM058251.1	Liftoff	CDS	114049564	114049629	.	-	.	ID=cds-NP_001392071.1;Parent=rna-NM_001405142.1;Dbxref=GeneID:217340,GenBank:NP_001392071.1,MGI:MGI:2442484;Name=NP_001392071.1;Note=isoform 7 is encoded by transcript variant 7;gbkey=CDS;gene=Rnf157;product=E3 ubiquitin ligase Rnf157 isoform 7;protein_id=NP_001392071.1;extra_copy_number=0
CM058251.1	Liftoff	CDS	114049873	114050042	.	-	.	ID=cds-NP_001392071.1;Parent=rna-NM_001405142.1;Dbxref=GeneID:217340,GenBank:NP_001392071.1,MGI:MGI:2442484;Name=NP_001392071.1;Note=isoform 7 is encoded by transcript variant 7;gbkey=CDS;gene=Rnf157;product=E3 ubiquitin ligase Rnf157 isoform 7;protein_id=NP_001392071.1;extra_copy_number=0
CM058251.1	Liftoff	CDS	114050387	114050498	.	-	.	ID=cds-NP_001392071.1;Parent=rna-NM_001405142.1;Dbxref=GeneID:217340,GenBank:NP_001392071.1,MGI:MGI:2442484;Name=NP_001392071.1;Note=isoform 7 is encoded by transcript variant 7;gbkey=CDS;gene=Rnf157;product=E3 ubiquitin ligase Rnf157 isoform 7;protein_id=NP_001392071.1;extra_copy_number=0
CM058251.1	Liftoff	CDS	114051865	114051973	.	-	.	ID=cds-NP_001392071.1;Parent=rna-NM_001405142.1;Dbxref=GeneID:217340,GenBank:NP_001392071.1,MGI:MGI:2442484;Name=NP_001392071.1;Note=isoform 7 is encoded by transcript variant 7;gbkey=CDS;gene=Rnf157;product=E3 ubiquitin ligase Rnf157 isoform 7;protein_id=NP_001392071.1;extra_copy_number=0
CM058251.1	Liftoff	CDS	114052491	114052729	.	-	.	ID=cds-NP_001392071.1;Parent=rna-NM_001405142.1;Dbxref=GeneID:217340,GenBank:NP_001392071.1,MGI:MGI:2442484;Name=NP_001392071.1;Note=isoform 7 is encoded by transcript variant 7;gbkey=CDS;gene=Rnf157;product=E3 ubiquitin ligase Rnf157 isoform 7;protein_id=NP_001392071.1;extra_copy_number=0
CM058251.1	Liftoff	CDS	114061201	114061248	.	-	.	ID=cds-NP_001392071.1;Parent=rna-NM_001405142.1;Dbxref=GeneID:217340,GenBank:NP_001392071.1,MGI:MGI:2442484;Name=NP_001392071.1;Note=isoform 7 is encoded by transcript variant 7;gbkey=CDS;gene=Rnf157;product=E3 ubiquitin ligase Rnf157 isoform 7;protein_id=NP_001392071.1;extra_copy_number=0
CM058251.1	Liftoff	CDS	114061468	114061511	.	-	.	ID=cds-NP_001392071.1;Parent=rna-NM_001405142.1;Dbxref=GeneID:217340,GenBank:NP_001392071.1,MGI:MGI:2442484;Name=NP_001392071.1;Note=isoform 7 is encoded by transcript variant 7;gbkey=CDS;gene=Rnf157;product=E3 ubiquitin ligase Rnf157 isoform 7;protein_id=NP_001392071.1;extra_copy_number=0
CM058251.1	Liftoff	CDS	114061775	114061841	.	-	.	ID=cds-NP_001392071.1;Parent=rna-NM_001405142.1;Dbxref=GeneID:217340,GenBank:NP_001392071.1,MGI:MGI:2442484;Name=NP_001392071.1;Note=isoform 7 is encoded by transcript variant 7;gbkey=CDS;gene=Rnf157;product=E3 ubiquitin ligase Rnf157 isoform 7;protein_id=NP_001392071.1;extra_copy_number=0
CM058251.1	Liftoff	CDS	114062345	114062462	.	-	.	ID=cds-NP_001392071.1;Parent=rna-NM_001405142.1;Dbxref=GeneID:217340,GenBank:NP_001392071.1,MGI:MGI:2442484;Name=NP_001392071.1;Note=isoform 7 is encoded by transcript variant 7;gbkey=CDS;gene=Rnf157;product=E3 ubiquitin ligase Rnf157 isoform 7;protein_id=NP_001392071.1;extra_copy_number=0
CM058251.1	Liftoff	CDS	114062786	114062932	.	-	.	ID=cds-NP_001392071.1;Parent=rna-NM_001405142.1;Dbxref=GeneID:217340,GenBank:NP_001392071.1,MGI:MGI:2442484;Name=NP_001392071.1;Note=isoform 7 is encoded by transcript variant 7;gbkey=CDS;gene=Rnf157;product=E3 ubiquitin ligase Rnf157 isoform 7;protein_id=NP_001392071.1;extra_copy_number=0
CM058251.1	Liftoff	CDS	114064817	114064905	.	-	.	ID=cds-NP_001392071.1;Parent=rna-NM_001405142.1;Dbxref=GeneID:217340,GenBank:NP_001392071.1,MGI:MGI:2442484;Name=NP_001392071.1;Note=isoform 7 is encoded by transcript variant 7;gbkey=CDS;gene=Rnf157;product=E3 ubiquitin ligase Rnf157 isoform 7;protein_id=NP_001392071.1;extra_copy_number=0
CM058251.1	Liftoff	CDS	114098723	114098841	.	-	.	ID=cds-NP_001392071.1;Parent=rna-NM_001405142.1;Dbxref=GeneID:217340,GenBank:NP_001392071.1,MGI:MGI:2442484;Name=NP_001392071.1;Note=isoform 7 is encoded by transcript variant 7;gbkey=CDS;gene=Rnf157;product=E3 ubiquitin ligase Rnf157 isoform 7;protein_id=NP_001392071.1;extra_copy_number=0
CM058251.1	Liftoff	CDS	114115232	114115319	.	-	.	ID=cds-NP_001392071.1;Parent=rna-NM_001405142.1;Dbxref=GeneID:217340,GenBank:NP_001392071.1,MGI:MGI:2442484;Name=NP_001392071.1;Note=isoform 7 is encoded by transcript variant 7;gbkey=CDS;gene=Rnf157;product=E3 ubiquitin ligase Rnf157 isoform 7;protein_id=NP_001392071.1;extra_copy_number=0
CM058251.1	Liftoff	mRNA	114038882	114115568	.	-	.	ID=rna-NM_027258.2;Parent=gene-Rnf157;Dbxref=GeneID:217340,GenBank:NM_027258.2,MGI:MGI:2442484;Name=NM_027258.2;gbkey=mRNA;gene=Rnf157;product=ring finger protein 157%2C transcript variant 1;tag=RefSeq Select;transcript_id=NM_027258.2;matches_ref_protein=True;valid_ORF=True;extra_copy_number=0
CM058251.1	Liftoff	exon	114038882	114041359	.	-	.	ID=exon-NM_027258.2-19;Parent=rna-NM_027258.2;Dbxref=GeneID:217340,GenBank:NM_027258.2,MGI:MGI:2442484;gbkey=mRNA;gene=Rnf157;product=ring finger protein 157%2C transcript variant 1;tag=RefSeq Select;transcript_id=NM_027258.2;extra_copy_number=0
CM058251.1	Liftoff	exon	114046726	114046836	.	-	.	ID=exon-NM_027258.2-18;Parent=rna-NM_027258.2;Dbxref=GeneID:217340,GenBank:NM_027258.2,MGI:MGI:2442484;gbkey=mRNA;gene=Rnf157;product=ring finger protein 157%2C transcript variant 1;tag=RefSeq Select;transcript_id=NM_027258.2;extra_copy_number=0
CM058251.1	Liftoff	exon	114048438	114048486	.	-	.	ID=exon-NM_027258.2-17;Parent=rna-NM_027258.2;Dbxref=GeneID:217340,GenBank:NM_027258.2,MGI:MGI:2442484;gbkey=mRNA;gene=Rnf157;product=ring finger protein 157%2C transcript variant 1;tag=RefSeq Select;transcript_id=NM_027258.2;extra_copy_number=0
CM058251.1	Liftoff	exon	114049564	114049629	.	-	.	ID=exon-NM_027258.2-16;Parent=rna-NM_027258.2;Dbxref=GeneID:217340,GenBank:NM_027258.2,MGI:MGI:2442484;gbkey=mRNA;gene=Rnf157;product=ring finger protein 157%2C transcript variant 1;tag=RefSeq Select;transcript_id=NM_027258.2;extra_copy_number=0
CM058251.1	Liftoff	exon	114049873	114050042	.	-	.	ID=exon-NM_027258.2-15;Parent=rna-NM_027258.2;Dbxref=GeneID:217340,GenBank:NM_027258.2,MGI:MGI:2442484;gbkey=mRNA;gene=Rnf157;product=ring finger protein 157%2C transcript variant 1;tag=RefSeq Select;transcript_id=NM_027258.2;extra_copy_number=0
CM058251.1	Liftoff	exon	114050387	114050498	.	-	.	ID=exon-NM_027258.2-14;Parent=rna-NM_027258.2;Dbxref=GeneID:217340,GenBank:NM_027258.2,MGI:MGI:2442484;gbkey=mRNA;gene=Rnf157;product=ring finger protein 157%2C transcript variant 1;tag=RefSeq Select;transcript_id=NM_027258.2;extra_copy_number=0
CM058251.1	Liftoff	exon	114051865	114051973	.	-	.	ID=exon-NM_027258.2-13;Parent=rna-NM_027258.2;Dbxref=GeneID:217340,GenBank:NM_027258.2,MGI:MGI:2442484;gbkey=mRNA;gene=Rnf157;product=ring finger protein 157%2C transcript variant 1;tag=RefSeq Select;transcript_id=NM_027258.2;extra_copy_number=0
CM058251.1	Liftoff	exon	114052491	114052729	.	-	.	ID=exon-NM_027258.2-12;Parent=rna-NM_027258.2;Dbxref=GeneID:217340,GenBank:NM_027258.2,MGI:MGI:2442484;gbkey=mRNA;gene=Rnf157;product=ring finger protein 157%2C transcript variant 1;tag=RefSeq Select;transcript_id=NM_027258.2;extra_copy_number=0
CM058251.1	Liftoff	exon	114056897	114057009	.	-	.	ID=exon-NM_027258.2-11;Parent=rna-NM_027258.2;Dbxref=GeneID:217340,GenBank:NM_027258.2,MGI:MGI:2442484;gbkey=mRNA;gene=Rnf157;product=ring finger protein 157%2C transcript variant 1;tag=RefSeq Select;transcript_id=NM_027258.2;extra_copy_number=0
CM058251.1	Liftoff	exon	114057168	114057327	.	-	.	ID=exon-NM_027258.2-10;Parent=rna-NM_027258.2;Dbxref=GeneID:217340,GenBank:NM_027258.2,MGI:MGI:2442484;gbkey=mRNA;gene=Rnf157;product=ring finger protein 157%2C transcript variant 1;tag=RefSeq Select;transcript_id=NM_027258.2;extra_copy_number=0
CM058251.1	Liftoff	exon	114057977	114058048	.	-	.	ID=exon-NM_027258.2-9;Parent=rna-NM_027258.2;Dbxref=GeneID:217340,GenBank:NM_027258.2,MGI:MGI:2442484;gbkey=mRNA;gene=Rnf157;product=ring finger protein 157%2C transcript variant 1;tag=RefSeq Select;transcript_id=NM_027258.2;extra_copy_number=0
CM058251.1	Liftoff	exon	114061201	114061248	.	-	.	ID=exon-NM_027258.2-8;Parent=rna-NM_027258.2;Dbxref=GeneID:217340,GenBank:NM_027258.2,MGI:MGI:2442484;gbkey=mRNA;gene=Rnf157;product=ring finger protein 157%2C transcript variant 1;tag=RefSeq Select;transcript_id=NM_027258.2;extra_copy_number=0
CM058251.1	Liftoff	exon	114061468	114061511	.	-	.	ID=exon-NM_027258.2-7;Parent=rna-NM_027258.2;Dbxref=GeneID:217340,GenBank:NM_027258.2,MGI:MGI:2442484;gbkey=mRNA;gene=Rnf157;product=ring finger protein 157%2C transcript variant 1;tag=RefSeq Select;transcript_id=NM_027258.2;extra_copy_number=0
CM058251.1	Liftoff	exon	114061775	114061841	.	-	.	ID=exon-NM_027258.2-6;Parent=rna-NM_027258.2;Dbxref=GeneID:217340,GenBank:NM_027258.2,MGI:MGI:2442484;gbkey=mRNA;gene=Rnf157;product=ring finger protein 157%2C transcript variant 1;tag=RefSeq Select;transcript_id=NM_027258.2;extra_copy_number=0
CM058251.1	Liftoff	exon	114062345	114062462	.	-	.	ID=exon-NM_027258.2-5;Parent=rna-NM_027258.2;Dbxref=GeneID:217340,GenBank:NM_027258.2,MGI:MGI:2442484;gbkey=mRNA;gene=Rnf157;product=ring finger protein 157%2C transcript variant 1;tag=RefSeq Select;transcript_id=NM_027258.2;extra_copy_number=0
CM058251.1	Liftoff	exon	114062786	114062932	.	-	.	ID=exon-NM_027258.2-4;Parent=rna-NM_027258.2;Dbxref=GeneID:217340,GenBank:NM_027258.2,MGI:MGI:2442484;gbkey=mRNA;gene=Rnf157;product=ring finger protein 157%2C transcript variant 1;tag=RefSeq Select;transcript_id=NM_027258.2;extra_copy_number=0
CM058251.1	Liftoff	exon	114064817	114064905	.	-	.	ID=exon-NM_027258.2-3;Parent=rna-NM_027258.2;Dbxref=GeneID:217340,GenBank:NM_027258.2,MGI:MGI:2442484;gbkey=mRNA;gene=Rnf157;product=ring finger protein 157%2C transcript variant 1;tag=RefSeq Select;transcript_id=NM_027258.2;extra_copy_number=0
CM058251.1	Liftoff	exon	114098723	114098841	.	-	.	ID=exon-NM_027258.2-2;Parent=rna-NM_027258.2;Dbxref=GeneID:217340,GenBank:NM_027258.2,MGI:MGI:2442484;gbkey=mRNA;gene=Rnf157;product=ring finger protein 157%2C transcript variant 1;tag=RefSeq Select;transcript_id=NM_027258.2;extra_copy_number=0
CM058251.1	Liftoff	exon	114115232	114115568	.	-	.	ID=exon-NM_027258.2-1;Parent=rna-NM_027258.2;Dbxref=GeneID:217340,GenBank:NM_027258.2,MGI:MGI:2442484;gbkey=mRNA;gene=Rnf157;product=ring finger protein 157%2C transcript variant 1;tag=RefSeq Select;transcript_id=NM_027258.2;extra_copy_number=0
CM058251.1	Liftoff	CDS	114041235	114041359	.	-	.	ID=cds-NP_081534.1;Parent=rna-NM_027258.2;Dbxref=CCDS:CCDS48984.1,GeneID:217340,GenBank:NP_081534.1,MGI:MGI:2442484;Name=NP_081534.1;Note=isoform 1 is encoded by transcript variant 1;gbkey=CDS;gene=Rnf157;product=E3 ubiquitin ligase Rnf157 isoform 1;protein_id=NP_081534.1;tag=RefSeq Select;extra_copy_number=0
CM058251.1	Liftoff	CDS	114046726	114046836	.	-	.	ID=cds-NP_081534.1;Parent=rna-NM_027258.2;Dbxref=CCDS:CCDS48984.1,GeneID:217340,GenBank:NP_081534.1,MGI:MGI:2442484;Name=NP_081534.1;Note=isoform 1 is encoded by transcript variant 1;gbkey=CDS;gene=Rnf157;product=E3 ubiquitin ligase Rnf157 isoform 1;protein_id=NP_081534.1;tag=RefSeq Select;extra_copy_number=0
CM058251.1	Liftoff	CDS	114048438	114048486	.	-	.	ID=cds-NP_081534.1;Parent=rna-NM_027258.2;Dbxref=CCDS:CCDS48984.1,GeneID:217340,GenBank:NP_081534.1,MGI:MGI:2442484;Name=NP_081534.1;Note=isoform 1 is encoded by transcript variant 1;gbkey=CDS;gene=Rnf157;product=E3 ubiquitin ligase Rnf157 isoform 1;protein_id=NP_081534.1;tag=RefSeq Select;extra_copy_number=0
CM058251.1	Liftoff	CDS	114049564	114049629	.	-	.	ID=cds-NP_081534.1;Parent=rna-NM_027258.2;Dbxref=CCDS:CCDS48984.1,GeneID:217340,GenBank:NP_081534.1,MGI:MGI:2442484;Name=NP_081534.1;Note=isoform 1 is encoded by transcript variant 1;gbkey=CDS;gene=Rnf157;product=E3 ubiquitin ligase Rnf157 isoform 1;protein_id=NP_081534.1;tag=RefSeq Select;extra_copy_number=0
CM058251.1	Liftoff	CDS	114049873	114050042	.	-	.	ID=cds-NP_081534.1;Parent=rna-NM_027258.2;Dbxref=CCDS:CCDS48984.1,GeneID:217340,GenBank:NP_081534.1,MGI:MGI:2442484;Name=NP_081534.1;Note=isoform 1 is encoded by transcript variant 1;gbkey=CDS;gene=Rnf157;product=E3 ubiquitin ligase Rnf157 isoform 1;protein_id=NP_081534.1;tag=RefSeq Select;extra_copy_number=0
CM058251.1	Liftoff	CDS	114050387	114050498	.	-	.	ID=cds-NP_081534.1;Parent=rna-NM_027258.2;Dbxref=CCDS:CCDS48984.1,GeneID:217340,GenBank:NP_081534.1,MGI:MGI:2442484;Name=NP_081534.1;Note=isoform 1 is encoded by transcript variant 1;gbkey=CDS;gene=Rnf157;product=E3 ubiquitin ligase Rnf157 isoform 1;protein_id=NP_081534.1;tag=RefSeq Select;extra_copy_number=0
CM058251.1	Liftoff	CDS	114051865	114051973	.	-	.	ID=cds-NP_081534.1;Parent=rna-NM_027258.2;Dbxref=CCDS:CCDS48984.1,GeneID:217340,GenBank:NP_081534.1,MGI:MGI:2442484;Name=NP_081534.1;Note=isoform 1 is encoded by transcript variant 1;gbkey=CDS;gene=Rnf157;product=E3 ubiquitin ligase Rnf157 isoform 1;protein_id=NP_081534.1;tag=RefSeq Select;extra_copy_number=0
CM058251.1	Liftoff	CDS	114052491	114052729	.	-	.	ID=cds-NP_081534.1;Parent=rna-NM_027258.2;Dbxref=CCDS:CCDS48984.1,GeneID:217340,GenBank:NP_081534.1,MGI:MGI:2442484;Name=NP_081534.1;Note=isoform 1 is encoded by transcript variant 1;gbkey=CDS;gene=Rnf157;product=E3 ubiquitin ligase Rnf157 isoform 1;protein_id=NP_081534.1;tag=RefSeq Select;extra_copy_number=0
CM058251.1	Liftoff	CDS	114056897	114057009	.	-	.	ID=cds-NP_081534.1;Parent=rna-NM_027258.2;Dbxref=CCDS:CCDS48984.1,GeneID:217340,GenBank:NP_081534.1,MGI:MGI:2442484;Name=NP_081534.1;Note=isoform 1 is encoded by transcript variant 1;gbkey=CDS;gene=Rnf157;product=E3 ubiquitin ligase Rnf157 isoform 1;protein_id=NP_081534.1;tag=RefSeq Select;extra_copy_number=0
CM058251.1	Liftoff	CDS	114057168	114057327	.	-	.	ID=cds-NP_081534.1;Parent=rna-NM_027258.2;Dbxref=CCDS:CCDS48984.1,GeneID:217340,GenBank:NP_081534.1,MGI:MGI:2442484;Name=NP_081534.1;Note=isoform 1 is encoded by transcript variant 1;gbkey=CDS;gene=Rnf157;product=E3 ubiquitin ligase Rnf157 isoform 1;protein_id=NP_081534.1;tag=RefSeq Select;extra_copy_number=0
CM058251.1	Liftoff	CDS	114057977	114058048	.	-	.	ID=cds-NP_081534.1;Parent=rna-NM_027258.2;Dbxref=CCDS:CCDS48984.1,GeneID:217340,GenBank:NP_081534.1,MGI:MGI:2442484;Name=NP_081534.1;Note=isoform 1 is encoded by transcript variant 1;gbkey=CDS;gene=Rnf157;product=E3 ubiquitin ligase Rnf157 isoform 1;protein_id=NP_081534.1;tag=RefSeq Select;extra_copy_number=0
CM058251.1	Liftoff	CDS	114061201	114061248	.	-	.	ID=cds-NP_081534.1;Parent=rna-NM_027258.2;Dbxref=CCDS:CCDS48984.1,GeneID:217340,GenBank:NP_081534.1,MGI:MGI:2442484;Name=NP_081534.1;Note=isoform 1 is encoded by transcript variant 1;gbkey=CDS;gene=Rnf157;product=E3 ubiquitin ligase Rnf157 isoform 1;protein_id=NP_081534.1;tag=RefSeq Select;extra_copy_number=0
CM058251.1	Liftoff	CDS	114061468	114061511	.	-	.	ID=cds-NP_081534.1;Parent=rna-NM_027258.2;Dbxref=CCDS:CCDS48984.1,GeneID:217340,GenBank:NP_081534.1,MGI:MGI:2442484;Name=NP_081534.1;Note=isoform 1 is encoded by transcript variant 1;gbkey=CDS;gene=Rnf157;product=E3 ubiquitin ligase Rnf157 isoform 1;protein_id=NP_081534.1;tag=RefSeq Select;extra_copy_number=0
CM058251.1	Liftoff	CDS	114061775	114061841	.	-	.	ID=cds-NP_081534.1;Parent=rna-NM_027258.2;Dbxref=CCDS:CCDS48984.1,GeneID:217340,GenBank:NP_081534.1,MGI:MGI:2442484;Name=NP_081534.1;Note=isoform 1 is encoded by transcript variant 1;gbkey=CDS;gene=Rnf157;product=E3 ubiquitin ligase Rnf157 isoform 1;protein_id=NP_081534.1;tag=RefSeq Select;extra_copy_number=0
CM058251.1	Liftoff	CDS	114062345	114062462	.	-	.	ID=cds-NP_081534.1;Parent=rna-NM_027258.2;Dbxref=CCDS:CCDS48984.1,GeneID:217340,GenBank:NP_081534.1,MGI:MGI:2442484;Name=NP_081534.1;Note=isoform 1 is encoded by transcript variant 1;gbkey=CDS;gene=Rnf157;product=E3 ubiquitin ligase Rnf157 isoform 1;protein_id=NP_081534.1;tag=RefSeq Select;extra_copy_number=0
CM058251.1	Liftoff	CDS	114062786	114062932	.	-	.	ID=cds-NP_081534.1;Parent=rna-NM_027258.2;Dbxref=CCDS:CCDS48984.1,GeneID:217340,GenBank:NP_081534.1,MGI:MGI:2442484;Name=NP_081534.1;Note=isoform 1 is encoded by transcript variant 1;gbkey=CDS;gene=Rnf157;product=E3 ubiquitin ligase Rnf157 isoform 1;protein_id=NP_081534.1;tag=RefSeq Select;extra_copy_number=0
CM058251.1	Liftoff	CDS	114064817	114064905	.	-	.	ID=cds-NP_081534.1;Parent=rna-NM_027258.2;Dbxref=CCDS:CCDS48984.1,GeneID:217340,GenBank:NP_081534.1,MGI:MGI:2442484;Name=NP_081534.1;Note=isoform 1 is encoded by transcript variant 1;gbkey=CDS;gene=Rnf157;product=E3 ubiquitin ligase Rnf157 isoform 1;protein_id=NP_081534.1;tag=RefSeq Select;extra_copy_number=0
CM058251.1	Liftoff	CDS	114098723	114098841	.	-	.	ID=cds-NP_081534.1;Parent=rna-NM_027258.2;Dbxref=CCDS:CCDS48984.1,GeneID:217340,GenBank:NP_081534.1,MGI:MGI:2442484;Name=NP_081534.1;Note=isoform 1 is encoded by transcript variant 1;gbkey=CDS;gene=Rnf157;product=E3 ubiquitin ligase Rnf157 isoform 1;protein_id=NP_081534.1;tag=RefSeq Select;extra_copy_number=0
CM058251.1	Liftoff	CDS	114115232	114115319	.	-	.	ID=cds-NP_081534.1;Parent=rna-NM_027258.2;Dbxref=CCDS:CCDS48984.1,GeneID:217340,GenBank:NP_081534.1,MGI:MGI:2442484;Name=NP_081534.1;Note=isoform 1 is encoded by transcript variant 1;gbkey=CDS;gene=Rnf157;product=E3 ubiquitin ligase Rnf157 isoform 1;protein_id=NP_081534.1;tag=RefSeq Select;extra_copy_number=0
CM058251.1	Liftoff	mRNA	114045438	114115568	.	-	.	ID=rna-NM_001405143.1;Parent=gene-Rnf157;Dbxref=GeneID:217340,GenBank:NM_001405143.1,MGI:MGI:2442484;Name=NM_001405143.1;gbkey=mRNA;gene=Rnf157;product=ring finger protein 157%2C transcript variant 8;transcript_id=NM_001405143.1;matches_ref_protein=True;valid_ORF=True;extra_copy_number=0
CM058251.1	Liftoff	exon	114045438	114046836	.	-	.	ID=exon-NM_001405143.1-18;Parent=rna-NM_001405143.1;Dbxref=GeneID:217340,GenBank:NM_001405143.1,MGI:MGI:2442484;gbkey=mRNA;gene=Rnf157;product=ring finger protein 157%2C transcript variant 8;transcript_id=NM_001405143.1;extra_copy_number=0
CM058251.1	Liftoff	exon	114048438	114048486	.	-	.	ID=exon-NM_001405143.1-17;Parent=rna-NM_001405143.1;Dbxref=GeneID:217340,GenBank:NM_001405143.1,MGI:MGI:2442484;gbkey=mRNA;gene=Rnf157;product=ring finger protein 157%2C transcript variant 8;transcript_id=NM_001405143.1;extra_copy_number=0
CM058251.1	Liftoff	exon	114049564	114049629	.	-	.	ID=exon-NM_001405143.1-16;Parent=rna-NM_001405143.1;Dbxref=GeneID:217340,GenBank:NM_001405143.1,MGI:MGI:2442484;gbkey=mRNA;gene=Rnf157;product=ring finger protein 157%2C transcript variant 8;transcript_id=NM_001405143.1;extra_copy_number=0
CM058251.1	Liftoff	exon	114049873	114050042	.	-	.	ID=exon-NM_001405143.1-15;Parent=rna-NM_001405143.1;Dbxref=GeneID:217340,GenBank:NM_001405143.1,MGI:MGI:2442484;gbkey=mRNA;gene=Rnf157;product=ring finger protein 157%2C transcript variant 8;transcript_id=NM_001405143.1;extra_copy_number=0
CM058251.1	Liftoff	exon	114050278	114050449	.	-	.	ID=exon-NM_001405143.1-14;Parent=rna-NM_001405143.1;Dbxref=GeneID:217340,GenBank:NM_001405143.1,MGI:MGI:2442484;gbkey=mRNA;gene=Rnf157;product=ring finger protein 157%2C transcript variant 8;transcript_id=NM_001405143.1;extra_copy_number=0
CM058251.1	Liftoff	exon	114051865	114051973	.	-	.	ID=exon-NM_001405143.1-13;Parent=rna-NM_001405143.1;Dbxref=GeneID:217340,GenBank:NM_001405143.1,MGI:MGI:2442484;gbkey=mRNA;gene=Rnf157;product=ring finger protein 157%2C transcript variant 8;transcript_id=NM_001405143.1;extra_copy_number=0
CM058251.1	Liftoff	exon	114052491	114052729	.	-	.	ID=exon-NM_001405143.1-12;Parent=rna-NM_001405143.1;Dbxref=GeneID:217340,GenBank:NM_001405143.1,MGI:MGI:2442484;gbkey=mRNA;gene=Rnf157;product=ring finger protein 157%2C transcript variant 8;transcript_id=NM_001405143.1;extra_copy_number=0
CM058251.1	Liftoff	exon	114056897	114057009	.	-	.	ID=exon-NM_001405143.1-11;Parent=rna-NM_001405143.1;Dbxref=GeneID:217340,GenBank:NM_001405143.1,MGI:MGI:2442484;gbkey=mRNA;gene=Rnf157;product=ring finger protein 157%2C transcript variant 8;transcript_id=NM_001405143.1;extra_copy_number=0
CM058251.1	Liftoff	exon	114057168	114057327	.	-	.	ID=exon-NM_001405143.1-10;Parent=rna-NM_001405143.1;Dbxref=GeneID:217340,GenBank:NM_001405143.1,MGI:MGI:2442484;gbkey=mRNA;gene=Rnf157;product=ring finger protein 157%2C transcript variant 8;transcript_id=NM_001405143.1;extra_copy_number=0
CM058251.1	Liftoff	exon	114057977	114058048	.	-	.	ID=exon-NM_001405143.1-9;Parent=rna-NM_001405143.1;Dbxref=GeneID:217340,GenBank:NM_001405143.1,MGI:MGI:2442484;gbkey=mRNA;gene=Rnf157;product=ring finger protein 157%2C transcript variant 8;transcript_id=NM_001405143.1;extra_copy_number=0
CM058251.1	Liftoff	exon	114061201	114061248	.	-	.	ID=exon-NM_001405143.1-8;Parent=rna-NM_001405143.1;Dbxref=GeneID:217340,GenBank:NM_001405143.1,MGI:MGI:2442484;gbkey=mRNA;gene=Rnf157;product=ring finger protein 157%2C transcript variant 8;transcript_id=NM_001405143.1;extra_copy_number=0
CM058251.1	Liftoff	exon	114061468	114061511	.	-	.	ID=exon-NM_001405143.1-7;Parent=rna-NM_001405143.1;Dbxref=GeneID:217340,GenBank:NM_001405143.1,MGI:MGI:2442484;gbkey=mRNA;gene=Rnf157;product=ring finger protein 157%2C transcript variant 8;transcript_id=NM_001405143.1;extra_copy_number=0
CM058251.1	Liftoff	exon	114061775	114061841	.	-	.	ID=exon-NM_001405143.1-6;Parent=rna-NM_001405143.1;Dbxref=GeneID:217340,GenBank:NM_001405143.1,MGI:MGI:2442484;gbkey=mRNA;gene=Rnf157;product=ring finger protein 157%2C transcript variant 8;transcript_id=NM_001405143.1;extra_copy_number=0
CM058251.1	Liftoff	exon	114062345	114062462	.	-	.	ID=exon-NM_001405143.1-5;Parent=rna-NM_001405143.1;Dbxref=GeneID:217340,GenBank:NM_001405143.1,MGI:MGI:2442484;gbkey=mRNA;gene=Rnf157;product=ring finger protein 157%2C transcript variant 8;transcript_id=NM_001405143.1;extra_copy_number=0
CM058251.1	Liftoff	exon	114062786	114062932	.	-	.	ID=exon-NM_001405143.1-4;Parent=rna-NM_001405143.1;Dbxref=GeneID:217340,GenBank:NM_001405143.1,MGI:MGI:2442484;gbkey=mRNA;gene=Rnf157;product=ring finger protein 157%2C transcript variant 8;transcript_id=NM_001405143.1;extra_copy_number=0
CM058251.1	Liftoff	exon	114064817	114064905	.	-	.	ID=exon-NM_001405143.1-3;Parent=rna-NM_001405143.1;Dbxref=GeneID:217340,GenBank:NM_001405143.1,MGI:MGI:2442484;gbkey=mRNA;gene=Rnf157;product=ring finger protein 157%2C transcript variant 8;transcript_id=NM_001405143.1;extra_copy_number=0
CM058251.1	Liftoff	exon	114098723	114098841	.	-	.	ID=exon-NM_001405143.1-2;Parent=rna-NM_001405143.1;Dbxref=GeneID:217340,GenBank:NM_001405143.1,MGI:MGI:2442484;gbkey=mRNA;gene=Rnf157;product=ring finger protein 157%2C transcript variant 8;transcript_id=NM_001405143.1;extra_copy_number=0
CM058251.1	Liftoff	exon	114115232	114115568	.	-	.	ID=exon-NM_001405143.1-1;Parent=rna-NM_001405143.1;Dbxref=GeneID:217340,GenBank:NM_001405143.1,MGI:MGI:2442484;gbkey=mRNA;gene=Rnf157;product=ring finger protein 157%2C transcript variant 8;transcript_id=NM_001405143.1;extra_copy_number=0
CM058251.1	Liftoff	CDS	114046589	114046836	.	-	.	ID=cds-NP_001392072.1;Parent=rna-NM_001405143.1;Dbxref=GeneID:217340,GenBank:NP_001392072.1,MGI:MGI:2442484;Name=NP_001392072.1;Note=isoform 8 is encoded by transcript variant 8;gbkey=CDS;gene=Rnf157;product=E3 ubiquitin ligase Rnf157 isoform 8;protein_id=NP_001392072.1;extra_copy_number=0
CM058251.1	Liftoff	CDS	114048438	114048486	.	-	.	ID=cds-NP_001392072.1;Parent=rna-NM_001405143.1;Dbxref=GeneID:217340,GenBank:NP_001392072.1,MGI:MGI:2442484;Name=NP_001392072.1;Note=isoform 8 is encoded by transcript variant 8;gbkey=CDS;gene=Rnf157;product=E3 ubiquitin ligase Rnf157 isoform 8;protein_id=NP_001392072.1;extra_copy_number=0
CM058251.1	Liftoff	CDS	114049564	114049629	.	-	.	ID=cds-NP_001392072.1;Parent=rna-NM_001405143.1;Dbxref=GeneID:217340,GenBank:NP_001392072.1,MGI:MGI:2442484;Name=NP_001392072.1;Note=isoform 8 is encoded by transcript variant 8;gbkey=CDS;gene=Rnf157;product=E3 ubiquitin ligase Rnf157 isoform 8;protein_id=NP_001392072.1;extra_copy_number=0
CM058251.1	Liftoff	CDS	114049873	114050042	.	-	.	ID=cds-NP_001392072.1;Parent=rna-NM_001405143.1;Dbxref=GeneID:217340,GenBank:NP_001392072.1,MGI:MGI:2442484;Name=NP_001392072.1;Note=isoform 8 is encoded by transcript variant 8;gbkey=CDS;gene=Rnf157;product=E3 ubiquitin ligase Rnf157 isoform 8;protein_id=NP_001392072.1;extra_copy_number=0
CM058251.1	Liftoff	CDS	114050278	114050449	.	-	.	ID=cds-NP_001392072.1;Parent=rna-NM_001405143.1;Dbxref=GeneID:217340,GenBank:NP_001392072.1,MGI:MGI:2442484;Name=NP_001392072.1;Note=isoform 8 is encoded by transcript variant 8;gbkey=CDS;gene=Rnf157;product=E3 ubiquitin ligase Rnf157 isoform 8;protein_id=NP_001392072.1;extra_copy_number=0
CM058251.1	Liftoff	CDS	114051865	114051973	.	-	.	ID=cds-NP_001392072.1;Parent=rna-NM_001405143.1;Dbxref=GeneID:217340,GenBank:NP_001392072.1,MGI:MGI:2442484;Name=NP_001392072.1;Note=isoform 8 is encoded by transcript variant 8;gbkey=CDS;gene=Rnf157;product=E3 ubiquitin ligase Rnf157 isoform 8;protein_id=NP_001392072.1;extra_copy_number=0
CM058251.1	Liftoff	CDS	114052491	114052729	.	-	.	ID=cds-NP_001392072.1;Parent=rna-NM_001405143.1;Dbxref=GeneID:217340,GenBank:NP_001392072.1,MGI:MGI:2442484;Name=NP_001392072.1;Note=isoform 8 is encoded by transcript variant 8;gbkey=CDS;gene=Rnf157;product=E3 ubiquitin ligase Rnf157 isoform 8;protein_id=NP_001392072.1;extra_copy_number=0
CM058251.1	Liftoff	CDS	114056897	114057009	.	-	.	ID=cds-NP_001392072.1;Parent=rna-NM_001405143.1;Dbxref=GeneID:217340,GenBank:NP_001392072.1,MGI:MGI:2442484;Name=NP_001392072.1;Note=isoform 8 is encoded by transcript variant 8;gbkey=CDS;gene=Rnf157;product=E3 ubiquitin ligase Rnf157 isoform 8;protein_id=NP_001392072.1;extra_copy_number=0
CM058251.1	Liftoff	CDS	114057168	114057327	.	-	.	ID=cds-NP_001392072.1;Parent=rna-NM_001405143.1;Dbxref=GeneID:217340,GenBank:NP_001392072.1,MGI:MGI:2442484;Name=NP_001392072.1;Note=isoform 8 is encoded by transcript variant 8;gbkey=CDS;gene=Rnf157;product=E3 ubiquitin ligase Rnf157 isoform 8;protein_id=NP_001392072.1;extra_copy_number=0
CM058251.1	Liftoff	CDS	114057977	114058048	.	-	.	ID=cds-NP_001392072.1;Parent=rna-NM_001405143.1;Dbxref=GeneID:217340,GenBank:NP_001392072.1,MGI:MGI:2442484;Name=NP_001392072.1;Note=isoform 8 is encoded by transcript variant 8;gbkey=CDS;gene=Rnf157;product=E3 ubiquitin ligase Rnf157 isoform 8;protein_id=NP_001392072.1;extra_copy_number=0
CM058251.1	Liftoff	CDS	114061201	114061248	.	-	.	ID=cds-NP_001392072.1;Parent=rna-NM_001405143.1;Dbxref=GeneID:217340,GenBank:NP_001392072.1,MGI:MGI:2442484;Name=NP_001392072.1;Note=isoform 8 is encoded by transcript variant 8;gbkey=CDS;gene=Rnf157;product=E3 ubiquitin ligase Rnf157 isoform 8;protein_id=NP_001392072.1;extra_copy_number=0
CM058251.1	Liftoff	CDS	114061468	114061511	.	-	.	ID=cds-NP_001392072.1;Parent=rna-NM_001405143.1;Dbxref=GeneID:217340,GenBank:NP_001392072.1,MGI:MGI:2442484;Name=NP_001392072.1;Note=isoform 8 is encoded by transcript variant 8;gbkey=CDS;gene=Rnf157;product=E3 ubiquitin ligase Rnf157 isoform 8;protein_id=NP_001392072.1;extra_copy_number=0
CM058251.1	Liftoff	CDS	114061775	114061841	.	-	.	ID=cds-NP_001392072.1;Parent=rna-NM_001405143.1;Dbxref=GeneID:217340,GenBank:NP_001392072.1,MGI:MGI:2442484;Name=NP_001392072.1;Note=isoform 8 is encoded by transcript variant 8;gbkey=CDS;gene=Rnf157;product=E3 ubiquitin ligase Rnf157 isoform 8;protein_id=NP_001392072.1;extra_copy_number=0
CM058251.1	Liftoff	CDS	114062345	114062462	.	-	.	ID=cds-NP_001392072.1;Parent=rna-NM_001405143.1;Dbxref=GeneID:217340,GenBank:NP_001392072.1,MGI:MGI:2442484;Name=NP_001392072.1;Note=isoform 8 is encoded by transcript variant 8;gbkey=CDS;gene=Rnf157;product=E3 ubiquitin ligase Rnf157 isoform 8;protein_id=NP_001392072.1;extra_copy_number=0
CM058251.1	Liftoff	CDS	114062786	114062932	.	-	.	ID=cds-NP_001392072.1;Parent=rna-NM_001405143.1;Dbxref=GeneID:217340,GenBank:NP_001392072.1,MGI:MGI:2442484;Name=NP_001392072.1;Note=isoform 8 is encoded by transcript variant 8;gbkey=CDS;gene=Rnf157;product=E3 ubiquitin ligase Rnf157 isoform 8;protein_id=NP_001392072.1;extra_copy_number=0
CM058251.1	Liftoff	CDS	114064817	114064905	.	-	.	ID=cds-NP_001392072.1;Parent=rna-NM_001405143.1;Dbxref=GeneID:217340,GenBank:NP_001392072.1,MGI:MGI:2442484;Name=NP_001392072.1;Note=isoform 8 is encoded by transcript variant 8;gbkey=CDS;gene=Rnf157;product=E3 ubiquitin ligase Rnf157 isoform 8;protein_id=NP_001392072.1;extra_copy_number=0
CM058251.1	Liftoff	CDS	114098723	114098841	.	-	.	ID=cds-NP_001392072.1;Parent=rna-NM_001405143.1;Dbxref=GeneID:217340,GenBank:NP_001392072.1,MGI:MGI:2442484;Name=NP_001392072.1;Note=isoform 8 is encoded by transcript variant 8;gbkey=CDS;gene=Rnf157;product=E3 ubiquitin ligase Rnf157 isoform 8;protein_id=NP_001392072.1;extra_copy_number=0
CM058251.1	Liftoff	CDS	114115232	114115319	.	-	.	ID=cds-NP_001392072.1;Parent=rna-NM_001405143.1;Dbxref=GeneID:217340,GenBank:NP_001392072.1,MGI:MGI:2442484;Name=NP_001392072.1;Note=isoform 8 is encoded by transcript variant 8;gbkey=CDS;gene=Rnf157;product=E3 ubiquitin ligase Rnf157 isoform 8;protein_id=NP_001392072.1;extra_copy_number=0
CM058251.1	Liftoff	mRNA	114045438	114115568	.	-	.	ID=rna-NM_001405144.1;Parent=gene-Rnf157;Dbxref=GeneID:217340,GenBank:NM_001405144.1,MGI:MGI:2442484;Name=NM_001405144.1;gbkey=mRNA;gene=Rnf157;product=ring finger protein 157%2C transcript variant 9;transcript_id=NM_001405144.1;matches_ref_protein=True;valid_ORF=True;extra_copy_number=0
CM058251.1	Liftoff	exon	114045438	114046836	.	-	.	ID=exon-NM_001405144.1-18;Parent=rna-NM_001405144.1;Dbxref=GeneID:217340,GenBank:NM_001405144.1,MGI:MGI:2442484;gbkey=mRNA;gene=Rnf157;product=ring finger protein 157%2C transcript variant 9;transcript_id=NM_001405144.1;extra_copy_number=0
CM058251.1	Liftoff	exon	114048438	114048486	.	-	.	ID=exon-NM_001405144.1-17;Parent=rna-NM_001405144.1;Dbxref=GeneID:217340,GenBank:NM_001405144.1,MGI:MGI:2442484;gbkey=mRNA;gene=Rnf157;product=ring finger protein 157%2C transcript variant 9;transcript_id=NM_001405144.1;extra_copy_number=0
CM058251.1	Liftoff	exon	114049564	114049629	.	-	.	ID=exon-NM_001405144.1-16;Parent=rna-NM_001405144.1;Dbxref=GeneID:217340,GenBank:NM_001405144.1,MGI:MGI:2442484;gbkey=mRNA;gene=Rnf157;product=ring finger protein 157%2C transcript variant 9;transcript_id=NM_001405144.1;extra_copy_number=0
CM058251.1	Liftoff	exon	114049873	114050042	.	-	.	ID=exon-NM_001405144.1-15;Parent=rna-NM_001405144.1;Dbxref=GeneID:217340,GenBank:NM_001405144.1,MGI:MGI:2442484;gbkey=mRNA;gene=Rnf157;product=ring finger protein 157%2C transcript variant 9;transcript_id=NM_001405144.1;extra_copy_number=0
CM058251.1	Liftoff	exon	114050387	114050498	.	-	.	ID=exon-NM_001405144.1-14;Parent=rna-NM_001405144.1;Dbxref=GeneID:217340,GenBank:NM_001405144.1,MGI:MGI:2442484;gbkey=mRNA;gene=Rnf157;product=ring finger protein 157%2C transcript variant 9;transcript_id=NM_001405144.1;extra_copy_number=0
CM058251.1	Liftoff	exon	114051865	114051973	.	-	.	ID=exon-NM_001405144.1-13;Parent=rna-NM_001405144.1;Dbxref=GeneID:217340,GenBank:NM_001405144.1,MGI:MGI:2442484;gbkey=mRNA;gene=Rnf157;product=ring finger protein 157%2C transcript variant 9;transcript_id=NM_001405144.1;extra_copy_number=0
CM058251.1	Liftoff	exon	114052491	114052729	.	-	.	ID=exon-NM_001405144.1-12;Parent=rna-NM_001405144.1;Dbxref=GeneID:217340,GenBank:NM_001405144.1,MGI:MGI:2442484;gbkey=mRNA;gene=Rnf157;product=ring finger protein 157%2C transcript variant 9;transcript_id=NM_001405144.1;extra_copy_number=0
CM058251.1	Liftoff	exon	114056897	114057009	.	-	.	ID=exon-NM_001405144.1-11;Parent=rna-NM_001405144.1;Dbxref=GeneID:217340,GenBank:NM_001405144.1,MGI:MGI:2442484;gbkey=mRNA;gene=Rnf157;product=ring finger protein 157%2C transcript variant 9;transcript_id=NM_001405144.1;extra_copy_number=0
CM058251.1	Liftoff	exon	114057168	114057327	.	-	.	ID=exon-NM_001405144.1-10;Parent=rna-NM_001405144.1;Dbxref=GeneID:217340,GenBank:NM_001405144.1,MGI:MGI:2442484;gbkey=mRNA;gene=Rnf157;product=ring finger protein 157%2C transcript variant 9;transcript_id=NM_001405144.1;extra_copy_number=0
CM058251.1	Liftoff	exon	114057977	114058048	.	-	.	ID=exon-NM_001405144.1-9;Parent=rna-NM_001405144.1;Dbxref=GeneID:217340,GenBank:NM_001405144.1,MGI:MGI:2442484;gbkey=mRNA;gene=Rnf157;product=ring finger protein 157%2C transcript variant 9;transcript_id=NM_001405144.1;extra_copy_number=0
CM058251.1	Liftoff	exon	114061201	114061248	.	-	.	ID=exon-NM_001405144.1-8;Parent=rna-NM_001405144.1;Dbxref=GeneID:217340,GenBank:NM_001405144.1,MGI:MGI:2442484;gbkey=mRNA;gene=Rnf157;product=ring finger protein 157%2C transcript variant 9;transcript_id=NM_001405144.1;extra_copy_number=0
CM058251.1	Liftoff	exon	114061468	114061511	.	-	.	ID=exon-NM_001405144.1-7;Parent=rna-NM_001405144.1;Dbxref=GeneID:217340,GenBank:NM_001405144.1,MGI:MGI:2442484;gbkey=mRNA;gene=Rnf157;product=ring finger protein 157%2C transcript variant 9;transcript_id=NM_001405144.1;extra_copy_number=0
CM058251.1	Liftoff	exon	114061775	114061841	.	-	.	ID=exon-NM_001405144.1-6;Parent=rna-NM_001405144.1;Dbxref=GeneID:217340,GenBank:NM_001405144.1,MGI:MGI:2442484;gbkey=mRNA;gene=Rnf157;product=ring finger protein 157%2C transcript variant 9;transcript_id=NM_001405144.1;extra_copy_number=0
CM058251.1	Liftoff	exon	114062345	114062462	.	-	.	ID=exon-NM_001405144.1-5;Parent=rna-NM_001405144.1;Dbxref=GeneID:217340,GenBank:NM_001405144.1,MGI:MGI:2442484;gbkey=mRNA;gene=Rnf157;product=ring finger protein 157%2C transcript variant 9;transcript_id=NM_001405144.1;extra_copy_number=0
CM058251.1	Liftoff	exon	114062786	114062932	.	-	.	ID=exon-NM_001405144.1-4;Parent=rna-NM_001405144.1;Dbxref=GeneID:217340,GenBank:NM_001405144.1,MGI:MGI:2442484;gbkey=mRNA;gene=Rnf157;product=ring finger protein 157%2C transcript variant 9;transcript_id=NM_001405144.1;extra_copy_number=0
CM058251.1	Liftoff	exon	114064817	114064905	.	-	.	ID=exon-NM_001405144.1-3;Parent=rna-NM_001405144.1;Dbxref=GeneID:217340,GenBank:NM_001405144.1,MGI:MGI:2442484;gbkey=mRNA;gene=Rnf157;product=ring finger protein 157%2C transcript variant 9;transcript_id=NM_001405144.1;extra_copy_number=0
CM058251.1	Liftoff	exon	114098723	114098841	.	-	.	ID=exon-NM_001405144.1-2;Parent=rna-NM_001405144.1;Dbxref=GeneID:217340,GenBank:NM_001405144.1,MGI:MGI:2442484;gbkey=mRNA;gene=Rnf157;product=ring finger protein 157%2C transcript variant 9;transcript_id=NM_001405144.1;extra_copy_number=0
CM058251.1	Liftoff	exon	114115232	114115568	.	-	.	ID=exon-NM_001405144.1-1;Parent=rna-NM_001405144.1;Dbxref=GeneID:217340,GenBank:NM_001405144.1,MGI:MGI:2442484;gbkey=mRNA;gene=Rnf157;product=ring finger protein 157%2C transcript variant 9;transcript_id=NM_001405144.1;extra_copy_number=0
CM058251.1	Liftoff	CDS	114046589	114046836	.	-	.	ID=cds-NP_001392073.1;Parent=rna-NM_001405144.1;Dbxref=GeneID:217340,GenBank:NP_001392073.1,MGI:MGI:2442484;Name=NP_001392073.1;Note=isoform 9 is encoded by transcript variant 9;gbkey=CDS;gene=Rnf157;product=E3 ubiquitin ligase Rnf157 isoform 9;protein_id=NP_001392073.1;extra_copy_number=0
CM058251.1	Liftoff	CDS	114048438	114048486	.	-	.	ID=cds-NP_001392073.1;Parent=rna-NM_001405144.1;Dbxref=GeneID:217340,GenBank:NP_001392073.1,MGI:MGI:2442484;Name=NP_001392073.1;Note=isoform 9 is encoded by transcript variant 9;gbkey=CDS;gene=Rnf157;product=E3 ubiquitin ligase Rnf157 isoform 9;protein_id=NP_001392073.1;extra_copy_number=0
CM058251.1	Liftoff	CDS	114049564	114049629	.	-	.	ID=cds-NP_001392073.1;Parent=rna-NM_001405144.1;Dbxref=GeneID:217340,GenBank:NP_001392073.1,MGI:MGI:2442484;Name=NP_001392073.1;Note=isoform 9 is encoded by transcript variant 9;gbkey=CDS;gene=Rnf157;product=E3 ubiquitin ligase Rnf157 isoform 9;protein_id=NP_001392073.1;extra_copy_number=0
CM058251.1	Liftoff	CDS	114049873	114050042	.	-	.	ID=cds-NP_001392073.1;Parent=rna-NM_001405144.1;Dbxref=GeneID:217340,GenBank:NP_001392073.1,MGI:MGI:2442484;Name=NP_001392073.1;Note=isoform 9 is encoded by transcript variant 9;gbkey=CDS;gene=Rnf157;product=E3 ubiquitin ligase Rnf157 isoform 9;protein_id=NP_001392073.1;extra_copy_number=0
CM058251.1	Liftoff	CDS	114050387	114050498	.	-	.	ID=cds-NP_001392073.1;Parent=rna-NM_001405144.1;Dbxref=GeneID:217340,GenBank:NP_001392073.1,MGI:MGI:2442484;Name=NP_001392073.1;Note=isoform 9 is encoded by transcript variant 9;gbkey=CDS;gene=Rnf157;product=E3 ubiquitin ligase Rnf157 isoform 9;protein_id=NP_001392073.1;extra_copy_number=0
CM058251.1	Liftoff	CDS	114051865	114051973	.	-	.	ID=cds-NP_001392073.1;Parent=rna-NM_001405144.1;Dbxref=GeneID:217340,GenBank:NP_001392073.1,MGI:MGI:2442484;Name=NP_001392073.1;Note=isoform 9 is encoded by transcript variant 9;gbkey=CDS;gene=Rnf157;product=E3 ubiquitin ligase Rnf157 isoform 9;protein_id=NP_001392073.1;extra_copy_number=0
CM058251.1	Liftoff	CDS	114052491	114052729	.	-	.	ID=cds-NP_001392073.1;Parent=rna-NM_001405144.1;Dbxref=GeneID:217340,GenBank:NP_001392073.1,MGI:MGI:2442484;Name=NP_001392073.1;Note=isoform 9 is encoded by transcript variant 9;gbkey=CDS;gene=Rnf157;product=E3 ubiquitin ligase Rnf157 isoform 9;protein_id=NP_001392073.1;extra_copy_number=0
CM058251.1	Liftoff	CDS	114056897	114057009	.	-	.	ID=cds-NP_001392073.1;Parent=rna-NM_001405144.1;Dbxref=GeneID:217340,GenBank:NP_001392073.1,MGI:MGI:2442484;Name=NP_001392073.1;Note=isoform 9 is encoded by transcript variant 9;gbkey=CDS;gene=Rnf157;product=E3 ubiquitin ligase Rnf157 isoform 9;protein_id=NP_001392073.1;extra_copy_number=0
CM058251.1	Liftoff	CDS	114057168	114057327	.	-	.	ID=cds-NP_001392073.1;Parent=rna-NM_001405144.1;Dbxref=GeneID:217340,GenBank:NP_001392073.1,MGI:MGI:2442484;Name=NP_001392073.1;Note=isoform 9 is encoded by transcript variant 9;gbkey=CDS;gene=Rnf157;product=E3 ubiquitin ligase Rnf157 isoform 9;protein_id=NP_001392073.1;extra_copy_number=0
CM058251.1	Liftoff	CDS	114057977	114058048	.	-	.	ID=cds-NP_001392073.1;Parent=rna-NM_001405144.1;Dbxref=GeneID:217340,GenBank:NP_001392073.1,MGI:MGI:2442484;Name=NP_001392073.1;Note=isoform 9 is encoded by transcript variant 9;gbkey=CDS;gene=Rnf157;product=E3 ubiquitin ligase Rnf157 isoform 9;protein_id=NP_001392073.1;extra_copy_number=0
CM058251.1	Liftoff	CDS	114061201	114061248	.	-	.	ID=cds-NP_001392073.1;Parent=rna-NM_001405144.1;Dbxref=GeneID:217340,GenBank:NP_001392073.1,MGI:MGI:2442484;Name=NP_001392073.1;Note=isoform 9 is encoded by transcript variant 9;gbkey=CDS;gene=Rnf157;product=E3 ubiquitin ligase Rnf157 isoform 9;protein_id=NP_001392073.1;extra_copy_number=0
CM058251.1	Liftoff	CDS	114061468	114061511	.	-	.	ID=cds-NP_001392073.1;Parent=rna-NM_001405144.1;Dbxref=GeneID:217340,GenBank:NP_001392073.1,MGI:MGI:2442484;Name=NP_001392073.1;Note=isoform 9 is encoded by transcript variant 9;gbkey=CDS;gene=Rnf157;product=E3 ubiquitin ligase Rnf157 isoform 9;protein_id=NP_001392073.1;extra_copy_number=0
CM058251.1	Liftoff	CDS	114061775	114061841	.	-	.	ID=cds-NP_001392073.1;Parent=rna-NM_001405144.1;Dbxref=GeneID:217340,GenBank:NP_001392073.1,MGI:MGI:2442484;Name=NP_001392073.1;Note=isoform 9 is encoded by transcript variant 9;gbkey=CDS;gene=Rnf157;product=E3 ubiquitin ligase Rnf157 isoform 9;protein_id=NP_001392073.1;extra_copy_number=0
CM058251.1	Liftoff	CDS	114062345	114062462	.	-	.	ID=cds-NP_001392073.1;Parent=rna-NM_001405144.1;Dbxref=GeneID:217340,GenBank:NP_001392073.1,MGI:MGI:2442484;Name=NP_001392073.1;Note=isoform 9 is encoded by transcript variant 9;gbkey=CDS;gene=Rnf157;product=E3 ubiquitin ligase Rnf157 isoform 9;protein_id=NP_001392073.1;extra_copy_number=0
CM058251.1	Liftoff	CDS	114062786	114062932	.	-	.	ID=cds-NP_001392073.1;Parent=rna-NM_001405144.1;Dbxref=GeneID:217340,GenBank:NP_001392073.1,MGI:MGI:2442484;Name=NP_001392073.1;Note=isoform 9 is encoded by transcript variant 9;gbkey=CDS;gene=Rnf157;product=E3 ubiquitin ligase Rnf157 isoform 9;protein_id=NP_001392073.1;extra_copy_number=0
CM058251.1	Liftoff	CDS	114064817	114064905	.	-	.	ID=cds-NP_001392073.1;Parent=rna-NM_001405144.1;Dbxref=GeneID:217340,GenBank:NP_001392073.1,MGI:MGI:2442484;Name=NP_001392073.1;Note=isoform 9 is encoded by transcript variant 9;gbkey=CDS;gene=Rnf157;product=E3 ubiquitin ligase Rnf157 isoform 9;protein_id=NP_001392073.1;extra_copy_number=0
CM058251.1	Liftoff	CDS	114098723	114098841	.	-	.	ID=cds-NP_001392073.1;Parent=rna-NM_001405144.1;Dbxref=GeneID:217340,GenBank:NP_001392073.1,MGI:MGI:2442484;Name=NP_001392073.1;Note=isoform 9 is encoded by transcript variant 9;gbkey=CDS;gene=Rnf157;product=E3 ubiquitin ligase Rnf157 isoform 9;protein_id=NP_001392073.1;extra_copy_number=0
CM058251.1	Liftoff	CDS	114115232	114115319	.	-	.	ID=cds-NP_001392073.1;Parent=rna-NM_001405144.1;Dbxref=GeneID:217340,GenBank:NP_001392073.1,MGI:MGI:2442484;Name=NP_001392073.1;Note=isoform 9 is encoded by transcript variant 9;gbkey=CDS;gene=Rnf157;product=E3 ubiquitin ligase Rnf157 isoform 9;protein_id=NP_001392073.1;extra_copy_number=0
CM058251.1	Liftoff	mRNA	114045438	114115568	.	-	.	ID=rna-NM_001405145.1;Parent=gene-Rnf157;Dbxref=GeneID:217340,GenBank:NM_001405145.1,MGI:MGI:2442484;Name=NM_001405145.1;gbkey=mRNA;gene=Rnf157;product=ring finger protein 157%2C transcript variant 10;transcript_id=NM_001405145.1;matches_ref_protein=True;valid_ORF=True;extra_copy_number=0
CM058251.1	Liftoff	exon	114045438	114046836	.	-	.	ID=exon-NM_001405145.1-17;Parent=rna-NM_001405145.1;Dbxref=GeneID:217340,GenBank:NM_001405145.1,MGI:MGI:2442484;gbkey=mRNA;gene=Rnf157;product=ring finger protein 157%2C transcript variant 10;transcript_id=NM_001405145.1;extra_copy_number=0
CM058251.1	Liftoff	exon	114048438	114048486	.	-	.	ID=exon-NM_001405145.1-16;Parent=rna-NM_001405145.1;Dbxref=GeneID:217340,GenBank:NM_001405145.1,MGI:MGI:2442484;gbkey=mRNA;gene=Rnf157;product=ring finger protein 157%2C transcript variant 10;transcript_id=NM_001405145.1;extra_copy_number=0
CM058251.1	Liftoff	exon	114049564	114049629	.	-	.	ID=exon-NM_001405145.1-15;Parent=rna-NM_001405145.1;Dbxref=GeneID:217340,GenBank:NM_001405145.1,MGI:MGI:2442484;gbkey=mRNA;gene=Rnf157;product=ring finger protein 157%2C transcript variant 10;transcript_id=NM_001405145.1;extra_copy_number=0
CM058251.1	Liftoff	exon	114049873	114050042	.	-	.	ID=exon-NM_001405145.1-14;Parent=rna-NM_001405145.1;Dbxref=GeneID:217340,GenBank:NM_001405145.1,MGI:MGI:2442484;gbkey=mRNA;gene=Rnf157;product=ring finger protein 157%2C transcript variant 10;transcript_id=NM_001405145.1;extra_copy_number=0
CM058251.1	Liftoff	exon	114050387	114050498	.	-	.	ID=exon-NM_001405145.1-13;Parent=rna-NM_001405145.1;Dbxref=GeneID:217340,GenBank:NM_001405145.1,MGI:MGI:2442484;gbkey=mRNA;gene=Rnf157;product=ring finger protein 157%2C transcript variant 10;transcript_id=NM_001405145.1;extra_copy_number=0
CM058251.1	Liftoff	exon	114051865	114051973	.	-	.	ID=exon-NM_001405145.1-12;Parent=rna-NM_001405145.1;Dbxref=GeneID:217340,GenBank:NM_001405145.1,MGI:MGI:2442484;gbkey=mRNA;gene=Rnf157;product=ring finger protein 157%2C transcript variant 10;transcript_id=NM_001405145.1;extra_copy_number=0
CM058251.1	Liftoff	exon	114052491	114052729	.	-	.	ID=exon-NM_001405145.1-11;Parent=rna-NM_001405145.1;Dbxref=GeneID:217340,GenBank:NM_001405145.1,MGI:MGI:2442484;gbkey=mRNA;gene=Rnf157;product=ring finger protein 157%2C transcript variant 10;transcript_id=NM_001405145.1;extra_copy_number=0
CM058251.1	Liftoff	exon	114056897	114057009	.	-	.	ID=exon-NM_001405145.1-10;Parent=rna-NM_001405145.1;Dbxref=GeneID:217340,GenBank:NM_001405145.1,MGI:MGI:2442484;gbkey=mRNA;gene=Rnf157;product=ring finger protein 157%2C transcript variant 10;transcript_id=NM_001405145.1;extra_copy_number=0
CM058251.1	Liftoff	exon	114057168	114057327	.	-	.	ID=exon-NM_001405145.1-9;Parent=rna-NM_001405145.1;Dbxref=GeneID:217340,GenBank:NM_001405145.1,MGI:MGI:2442484;gbkey=mRNA;gene=Rnf157;product=ring finger protein 157%2C transcript variant 10;transcript_id=NM_001405145.1;extra_copy_number=0
CM058251.1	Liftoff	exon	114057977	114058048	.	-	.	ID=exon-NM_001405145.1-8;Parent=rna-NM_001405145.1;Dbxref=GeneID:217340,GenBank:NM_001405145.1,MGI:MGI:2442484;gbkey=mRNA;gene=Rnf157;product=ring finger protein 157%2C transcript variant 10;transcript_id=NM_001405145.1;extra_copy_number=0
CM058251.1	Liftoff	exon	114061201	114061248	.	-	.	ID=exon-NM_001405145.1-7;Parent=rna-NM_001405145.1;Dbxref=GeneID:217340,GenBank:NM_001405145.1,MGI:MGI:2442484;gbkey=mRNA;gene=Rnf157;product=ring finger protein 157%2C transcript variant 10;transcript_id=NM_001405145.1;extra_copy_number=0
CM058251.1	Liftoff	exon	114061468	114061511	.	-	.	ID=exon-NM_001405145.1-6;Parent=rna-NM_001405145.1;Dbxref=GeneID:217340,GenBank:NM_001405145.1,MGI:MGI:2442484;gbkey=mRNA;gene=Rnf157;product=ring finger protein 157%2C transcript variant 10;transcript_id=NM_001405145.1;extra_copy_number=0
CM058251.1	Liftoff	exon	114061775	114061841	.	-	.	ID=exon-NM_001405145.1-5;Parent=rna-NM_001405145.1;Dbxref=GeneID:217340,GenBank:NM_001405145.1,MGI:MGI:2442484;gbkey=mRNA;gene=Rnf157;product=ring finger protein 157%2C transcript variant 10;transcript_id=NM_001405145.1;extra_copy_number=0
CM058251.1	Liftoff	exon	114062345	114062462	.	-	.	ID=exon-NM_001405145.1-4;Parent=rna-NM_001405145.1;Dbxref=GeneID:217340,GenBank:NM_001405145.1,MGI:MGI:2442484;gbkey=mRNA;gene=Rnf157;product=ring finger protein 157%2C transcript variant 10;transcript_id=NM_001405145.1;extra_copy_number=0
CM058251.1	Liftoff	exon	114064817	114064905	.	-	.	ID=exon-NM_001405145.1-3;Parent=rna-NM_001405145.1;Dbxref=GeneID:217340,GenBank:NM_001405145.1,MGI:MGI:2442484;gbkey=mRNA;gene=Rnf157;product=ring finger protein 157%2C transcript variant 10;transcript_id=NM_001405145.1;extra_copy_number=0
CM058251.1	Liftoff	exon	114098723	114098841	.	-	.	ID=exon-NM_001405145.1-2;Parent=rna-NM_001405145.1;Dbxref=GeneID:217340,GenBank:NM_001405145.1,MGI:MGI:2442484;gbkey=mRNA;gene=Rnf157;product=ring finger protein 157%2C transcript variant 10;transcript_id=NM_001405145.1;extra_copy_number=0
CM058251.1	Liftoff	exon	114115232	114115568	.	-	.	ID=exon-NM_001405145.1-1;Parent=rna-NM_001405145.1;Dbxref=GeneID:217340,GenBank:NM_001405145.1,MGI:MGI:2442484;gbkey=mRNA;gene=Rnf157;product=ring finger protein 157%2C transcript variant 10;transcript_id=NM_001405145.1;extra_copy_number=0
CM058251.1	Liftoff	CDS	114046589	114046836	.	-	.	ID=cds-NP_001392074.1;Parent=rna-NM_001405145.1;Dbxref=GeneID:217340,GenBank:NP_001392074.1,MGI:MGI:2442484;Name=NP_001392074.1;Note=isoform 10 is encoded by transcript variant 10;gbkey=CDS;gene=Rnf157;product=E3 ubiquitin ligase Rnf157 isoform 10;protein_id=NP_001392074.1;extra_copy_number=0
CM058251.1	Liftoff	CDS	114048438	114048486	.	-	.	ID=cds-NP_001392074.1;Parent=rna-NM_001405145.1;Dbxref=GeneID:217340,GenBank:NP_001392074.1,MGI:MGI:2442484;Name=NP_001392074.1;Note=isoform 10 is encoded by transcript variant 10;gbkey=CDS;gene=Rnf157;product=E3 ubiquitin ligase Rnf157 isoform 10;protein_id=NP_001392074.1;extra_copy_number=0
CM058251.1	Liftoff	CDS	114049564	114049629	.	-	.	ID=cds-NP_001392074.1;Parent=rna-NM_001405145.1;Dbxref=GeneID:217340,GenBank:NP_001392074.1,MGI:MGI:2442484;Name=NP_001392074.1;Note=isoform 10 is encoded by transcript variant 10;gbkey=CDS;gene=Rnf157;product=E3 ubiquitin ligase Rnf157 isoform 10;protein_id=NP_001392074.1;extra_copy_number=0
CM058251.1	Liftoff	CDS	114049873	114050042	.	-	.	ID=cds-NP_001392074.1;Parent=rna-NM_001405145.1;Dbxref=GeneID:217340,GenBank:NP_001392074.1,MGI:MGI:2442484;Name=NP_001392074.1;Note=isoform 10 is encoded by transcript variant 10;gbkey=CDS;gene=Rnf157;product=E3 ubiquitin ligase Rnf157 isoform 10;protein_id=NP_001392074.1;extra_copy_number=0
CM058251.1	Liftoff	CDS	114050387	114050498	.	-	.	ID=cds-NP_001392074.1;Parent=rna-NM_001405145.1;Dbxref=GeneID:217340,GenBank:NP_001392074.1,MGI:MGI:2442484;Name=NP_001392074.1;Note=isoform 10 is encoded by transcript variant 10;gbkey=CDS;gene=Rnf157;product=E3 ubiquitin ligase Rnf157 isoform 10;protein_id=NP_001392074.1;extra_copy_number=0
CM058251.1	Liftoff	CDS	114051865	114051973	.	-	.	ID=cds-NP_001392074.1;Parent=rna-NM_001405145.1;Dbxref=GeneID:217340,GenBank:NP_001392074.1,MGI:MGI:2442484;Name=NP_001392074.1;Note=isoform 10 is encoded by transcript variant 10;gbkey=CDS;gene=Rnf157;product=E3 ubiquitin ligase Rnf157 isoform 10;protein_id=NP_001392074.1;extra_copy_number=0
CM058251.1	Liftoff	CDS	114052491	114052729	.	-	.	ID=cds-NP_001392074.1;Parent=rna-NM_001405145.1;Dbxref=GeneID:217340,GenBank:NP_001392074.1,MGI:MGI:2442484;Name=NP_001392074.1;Note=isoform 10 is encoded by transcript variant 10;gbkey=CDS;gene=Rnf157;product=E3 ubiquitin ligase Rnf157 isoform 10;protein_id=NP_001392074.1;extra_copy_number=0
CM058251.1	Liftoff	CDS	114056897	114057009	.	-	.	ID=cds-NP_001392074.1;Parent=rna-NM_001405145.1;Dbxref=GeneID:217340,GenBank:NP_001392074.1,MGI:MGI:2442484;Name=NP_001392074.1;Note=isoform 10 is encoded by transcript variant 10;gbkey=CDS;gene=Rnf157;product=E3 ubiquitin ligase Rnf157 isoform 10;protein_id=NP_001392074.1;extra_copy_number=0
CM058251.1	Liftoff	CDS	114057168	114057327	.	-	.	ID=cds-NP_001392074.1;Parent=rna-NM_001405145.1;Dbxref=GeneID:217340,GenBank:NP_001392074.1,MGI:MGI:2442484;Name=NP_001392074.1;Note=isoform 10 is encoded by transcript variant 10;gbkey=CDS;gene=Rnf157;product=E3 ubiquitin ligase Rnf157 isoform 10;protein_id=NP_001392074.1;extra_copy_number=0
CM058251.1	Liftoff	CDS	114057977	114058048	.	-	.	ID=cds-NP_001392074.1;Parent=rna-NM_001405145.1;Dbxref=GeneID:217340,GenBank:NP_001392074.1,MGI:MGI:2442484;Name=NP_001392074.1;Note=isoform 10 is encoded by transcript variant 10;gbkey=CDS;gene=Rnf157;product=E3 ubiquitin ligase Rnf157 isoform 10;protein_id=NP_001392074.1;extra_copy_number=0
CM058251.1	Liftoff	CDS	114061201	114061248	.	-	.	ID=cds-NP_001392074.1;Parent=rna-NM_001405145.1;Dbxref=GeneID:217340,GenBank:NP_001392074.1,MGI:MGI:2442484;Name=NP_001392074.1;Note=isoform 10 is encoded by transcript variant 10;gbkey=CDS;gene=Rnf157;product=E3 ubiquitin ligase Rnf157 isoform 10;protein_id=NP_001392074.1;extra_copy_number=0
CM058251.1	Liftoff	CDS	114061468	114061511	.	-	.	ID=cds-NP_001392074.1;Parent=rna-NM_001405145.1;Dbxref=GeneID:217340,GenBank:NP_001392074.1,MGI:MGI:2442484;Name=NP_001392074.1;Note=isoform 10 is encoded by transcript variant 10;gbkey=CDS;gene=Rnf157;product=E3 ubiquitin ligase Rnf157 isoform 10;protein_id=NP_001392074.1;extra_copy_number=0
CM058251.1	Liftoff	CDS	114061775	114061841	.	-	.	ID=cds-NP_001392074.1;Parent=rna-NM_001405145.1;Dbxref=GeneID:217340,GenBank:NP_001392074.1,MGI:MGI:2442484;Name=NP_001392074.1;Note=isoform 10 is encoded by transcript variant 10;gbkey=CDS;gene=Rnf157;product=E3 ubiquitin ligase Rnf157 isoform 10;protein_id=NP_001392074.1;extra_copy_number=0
CM058251.1	Liftoff	CDS	114062345	114062462	.	-	.	ID=cds-NP_001392074.1;Parent=rna-NM_001405145.1;Dbxref=GeneID:217340,GenBank:NP_001392074.1,MGI:MGI:2442484;Name=NP_001392074.1;Note=isoform 10 is encoded by transcript variant 10;gbkey=CDS;gene=Rnf157;product=E3 ubiquitin ligase Rnf157 isoform 10;protein_id=NP_001392074.1;extra_copy_number=0
CM058251.1	Liftoff	CDS	114064817	114064905	.	-	.	ID=cds-NP_001392074.1;Parent=rna-NM_001405145.1;Dbxref=GeneID:217340,GenBank:NP_001392074.1,MGI:MGI:2442484;Name=NP_001392074.1;Note=isoform 10 is encoded by transcript variant 10;gbkey=CDS;gene=Rnf157;product=E3 ubiquitin ligase Rnf157 isoform 10;protein_id=NP_001392074.1;extra_copy_number=0
CM058251.1	Liftoff	CDS	114098723	114098841	.	-	.	ID=cds-NP_001392074.1;Parent=rna-NM_001405145.1;Dbxref=GeneID:217340,GenBank:NP_001392074.1,MGI:MGI:2442484;Name=NP_001392074.1;Note=isoform 10 is encoded by transcript variant 10;gbkey=CDS;gene=Rnf157;product=E3 ubiquitin ligase Rnf157 isoform 10;protein_id=NP_001392074.1;extra_copy_number=0
CM058251.1	Liftoff	CDS	114115232	114115319	.	-	.	ID=cds-NP_001392074.1;Parent=rna-NM_001405145.1;Dbxref=GeneID:217340,GenBank:NP_001392074.1,MGI:MGI:2442484;Name=NP_001392074.1;Note=isoform 10 is encoded by transcript variant 10;gbkey=CDS;gene=Rnf157;product=E3 ubiquitin ligase Rnf157 isoform 10;protein_id=NP_001392074.1;extra_copy_number=0
CM058251.1	Liftoff	pseudogene	114085255	114085794	.	+	.	ID=gene-Rps11-ps2;Dbxref=GeneID:115487824,MGI:MGI:3651796;Name=Rps11-ps2;description=ribosomal protein S11%2C pseudogene 2;gbkey=Gene;gene=Rps11-ps2;gene_biotype=pseudogene;pseudo=true;coverage=1.0;sequence_ID=1.0;extra_copy_number=0;copy_num_ID=gene-Rps11-ps2_0
CM058251.1	Liftoff	exon	114085255	114085794	.	+	.	ID=id-Rps11-ps2;Parent=gene-Rps11-ps2;Dbxref=GeneID:115487824,MGI:MGI:3651796;gbkey=exon;gene=Rps11-ps2;model_evidence=Supporting evidence includes similarity to: 23 Proteins%2C and 96%25 coverage of the annotated genomic feature by RNAseq alignments;pseudo=true;extra_copy_number=0
CM058251.1	Liftoff	gene	114136632	114141616	.	+	.	ID=gene-Ubald2;Dbxref=GeneID:319370,MGI:MGI:1914635;Name=Ubald2;description=UBA-like domain containing 2;gbkey=Gene;gene=Ubald2;gene_biotype=protein_coding;gene_synonym=1110014K08Rik,D030012E24Rik,Fam100b;coverage=1.0;sequence_ID=1.0;valid_ORFs=1;extra_copy_number=0;copy_num_ID=gene-Ubald2_0
CM058251.1	Liftoff	mRNA	114136632	114141616	.	+	.	ID=rna-NM_176902.3;Parent=gene-Ubald2;Dbxref=GeneID:319370,GenBank:NM_176902.3,MGI:MGI:1914635;Name=NM_176902.3;gbkey=mRNA;gene=Ubald2;product=UBA-like domain containing 2;tag=RefSeq Select;transcript_id=NM_176902.3;matches_ref_protein=True;valid_ORF=True;extra_copy_number=0
CM058251.1	Liftoff	exon	114136632	114136966	.	+	.	ID=exon-NM_176902.3-1;Parent=rna-NM_176902.3;Dbxref=GeneID:319370,GenBank:NM_176902.3,MGI:MGI:1914635;gbkey=mRNA;gene=Ubald2;product=UBA-like domain containing 2;tag=RefSeq Select;transcript_id=NM_176902.3;extra_copy_number=0
CM058251.1	Liftoff	exon	114137098	114137160	.	+	.	ID=exon-NM_176902.3-2;Parent=rna-NM_176902.3;Dbxref=GeneID:319370,GenBank:NM_176902.3,MGI:MGI:1914635;gbkey=mRNA;gene=Ubald2;product=UBA-like domain containing 2;tag=RefSeq Select;transcript_id=NM_176902.3;extra_copy_number=0
CM058251.1	Liftoff	exon	114140533	114141616	.	+	.	ID=exon-NM_176902.3-3;Parent=rna-NM_176902.3;Dbxref=GeneID:319370,GenBank:NM_176902.3,MGI:MGI:1914635;gbkey=mRNA;gene=Ubald2;product=UBA-like domain containing 2;tag=RefSeq Select;transcript_id=NM_176902.3;extra_copy_number=0
CM058251.1	Liftoff	CDS	114136847	114136966	.	+	.	ID=cds-NP_795876.1;Parent=rna-NM_176902.3;Dbxref=CCDS:CCDS25666.1,GeneID:319370,GenBank:NP_795876.1,MGI:MGI:1914635;Name=NP_795876.1;gbkey=CDS;gene=Ubald2;product=UBA-like domain-containing protein 2;protein_id=NP_795876.1;tag=RefSeq Select;extra_copy_number=0
CM058251.1	Liftoff	CDS	114137098	114137160	.	+	.	ID=cds-NP_795876.1;Parent=rna-NM_176902.3;Dbxref=CCDS:CCDS25666.1,GeneID:319370,GenBank:NP_795876.1,MGI:MGI:1914635;Name=NP_795876.1;gbkey=CDS;gene=Ubald2;product=UBA-like domain-containing protein 2;protein_id=NP_795876.1;tag=RefSeq Select;extra_copy_number=0
CM058251.1	Liftoff	CDS	114140533	114140844	.	+	.	ID=cds-NP_795876.1;Parent=rna-NM_176902.3;Dbxref=CCDS:CCDS25666.1,GeneID:319370,GenBank:NP_795876.1,MGI:MGI:1914635;Name=NP_795876.1;gbkey=CDS;gene=Ubald2;product=UBA-like domain-containing protein 2;protein_id=NP_795876.1;tag=RefSeq Select;extra_copy_number=0
CM058251.1	Liftoff	gene	114143862	114168809	.	-	.	ID=gene-Qrich2;Dbxref=GeneID:217341,MGI:MGI:2684912;Name=Qrich2;description=glutamine rich 2;gbkey=Gene;gene=Qrich2;gene_biotype=protein_coding;gene_synonym=Gm66;coverage=1.0;sequence_ID=1.0;valid_ORFs=9;extra_copy_number=0;copy_num_ID=gene-Qrich2_0
CM058251.1	Liftoff	mRNA	114143862	114168779	.	-	.	ID=rna-NM_001033267.3;Parent=gene-Qrich2;Dbxref=GeneID:217341,GenBank:NM_001033267.3,MGI:MGI:2684912;Name=NM_001033267.3;gbkey=mRNA;gene=Qrich2;product=glutamine rich 2;tag=RefSeq Select;transcript_id=NM_001033267.3;matches_ref_protein=True;valid_ORF=True;extra_copy_number=0
CM058251.1	Liftoff	exon	114143862	114144093	.	-	.	ID=exon-NM_001033267.3-20;Parent=rna-NM_001033267.3;Dbxref=GeneID:217341,GenBank:NM_001033267.3,MGI:MGI:2684912;gbkey=mRNA;gene=Qrich2;product=glutamine rich 2;tag=RefSeq Select;transcript_id=NM_001033267.3;extra_copy_number=0
CM058251.1	Liftoff	exon	114145452	114145652	.	-	.	ID=exon-NM_001033267.3-19;Parent=rna-NM_001033267.3;Dbxref=GeneID:217341,GenBank:NM_001033267.3,MGI:MGI:2684912;gbkey=mRNA;gene=Qrich2;product=glutamine rich 2;tag=RefSeq Select;transcript_id=NM_001033267.3;extra_copy_number=0
CM058251.1	Liftoff	exon	114146284	114146371	.	-	.	ID=exon-NM_001033267.3-18;Parent=rna-NM_001033267.3;Dbxref=GeneID:217341,GenBank:NM_001033267.3,MGI:MGI:2684912;gbkey=mRNA;gene=Qrich2;product=glutamine rich 2;tag=RefSeq Select;transcript_id=NM_001033267.3;extra_copy_number=0
CM058251.1	Liftoff	exon	114147021	114147156	.	-	.	ID=exon-NM_001033267.3-17;Parent=rna-NM_001033267.3;Dbxref=GeneID:217341,GenBank:NM_001033267.3,MGI:MGI:2684912;gbkey=mRNA;gene=Qrich2;product=glutamine rich 2;tag=RefSeq Select;transcript_id=NM_001033267.3;extra_copy_number=0
CM058251.1	Liftoff	exon	114147494	114147694	.	-	.	ID=exon-NM_001033267.3-16;Parent=rna-NM_001033267.3;Dbxref=GeneID:217341,GenBank:NM_001033267.3,MGI:MGI:2684912;gbkey=mRNA;gene=Qrich2;product=glutamine rich 2;tag=RefSeq Select;transcript_id=NM_001033267.3;extra_copy_number=0
CM058251.1	Liftoff	exon	114148141	114148242	.	-	.	ID=exon-NM_001033267.3-15;Parent=rna-NM_001033267.3;Dbxref=GeneID:217341,GenBank:NM_001033267.3,MGI:MGI:2684912;gbkey=mRNA;gene=Qrich2;product=glutamine rich 2;tag=RefSeq Select;transcript_id=NM_001033267.3;extra_copy_number=0
CM058251.1	Liftoff	exon	114148491	114148556	.	-	.	ID=exon-NM_001033267.3-14;Parent=rna-NM_001033267.3;Dbxref=GeneID:217341,GenBank:NM_001033267.3,MGI:MGI:2684912;gbkey=mRNA;gene=Qrich2;product=glutamine rich 2;tag=RefSeq Select;transcript_id=NM_001033267.3;extra_copy_number=0
CM058251.1	Liftoff	exon	114149016	114149137	.	-	.	ID=exon-NM_001033267.3-13;Parent=rna-NM_001033267.3;Dbxref=GeneID:217341,GenBank:NM_001033267.3,MGI:MGI:2684912;gbkey=mRNA;gene=Qrich2;product=glutamine rich 2;tag=RefSeq Select;transcript_id=NM_001033267.3;extra_copy_number=0
CM058251.1	Liftoff	exon	114149304	114149468	.	-	.	ID=exon-NM_001033267.3-12;Parent=rna-NM_001033267.3;Dbxref=GeneID:217341,GenBank:NM_001033267.3,MGI:MGI:2684912;gbkey=mRNA;gene=Qrich2;product=glutamine rich 2;tag=RefSeq Select;transcript_id=NM_001033267.3;extra_copy_number=0
CM058251.1	Liftoff	exon	114149624	114149698	.	-	.	ID=exon-NM_001033267.3-11;Parent=rna-NM_001033267.3;Dbxref=GeneID:217341,GenBank:NM_001033267.3,MGI:MGI:2684912;gbkey=mRNA;gene=Qrich2;product=glutamine rich 2;tag=RefSeq Select;transcript_id=NM_001033267.3;extra_copy_number=0
CM058251.1	Liftoff	exon	114149805	114149927	.	-	.	ID=exon-NM_001033267.3-10;Parent=rna-NM_001033267.3;Dbxref=GeneID:217341,GenBank:NM_001033267.3,MGI:MGI:2684912;gbkey=mRNA;gene=Qrich2;product=glutamine rich 2;tag=RefSeq Select;transcript_id=NM_001033267.3;extra_copy_number=0
CM058251.1	Liftoff	exon	114150700	114150954	.	-	.	ID=exon-NM_001033267.3-9;Parent=rna-NM_001033267.3;Dbxref=GeneID:217341,GenBank:NM_001033267.3,MGI:MGI:2684912;gbkey=mRNA;gene=Qrich2;product=glutamine rich 2;tag=RefSeq Select;transcript_id=NM_001033267.3;extra_copy_number=0
CM058251.1	Liftoff	exon	114156080	114156194	.	-	.	ID=exon-NM_001033267.3-8;Parent=rna-NM_001033267.3;Dbxref=GeneID:217341,GenBank:NM_001033267.3,MGI:MGI:2684912;gbkey=mRNA;gene=Qrich2;product=glutamine rich 2;tag=RefSeq Select;transcript_id=NM_001033267.3;extra_copy_number=0
CM058251.1	Liftoff	exon	114156606	114156703	.	-	.	ID=exon-NM_001033267.3-7;Parent=rna-NM_001033267.3;Dbxref=GeneID:217341,GenBank:NM_001033267.3,MGI:MGI:2684912;gbkey=mRNA;gene=Qrich2;product=glutamine rich 2;tag=RefSeq Select;transcript_id=NM_001033267.3;extra_copy_number=0
CM058251.1	Liftoff	exon	114156913	114156998	.	-	.	ID=exon-NM_001033267.3-6;Parent=rna-NM_001033267.3;Dbxref=GeneID:217341,GenBank:NM_001033267.3,MGI:MGI:2684912;gbkey=mRNA;gene=Qrich2;product=glutamine rich 2;tag=RefSeq Select;transcript_id=NM_001033267.3;extra_copy_number=0
CM058251.1	Liftoff	exon	114157557	114161727	.	-	.	ID=exon-NM_001033267.3-5;Parent=rna-NM_001033267.3;Dbxref=GeneID:217341,GenBank:NM_001033267.3,MGI:MGI:2684912;gbkey=mRNA;gene=Qrich2;product=glutamine rich 2;tag=RefSeq Select;transcript_id=NM_001033267.3;extra_copy_number=0
CM058251.1	Liftoff	exon	114164006	114164119	.	-	.	ID=exon-NM_001033267.3-4;Parent=rna-NM_001033267.3;Dbxref=GeneID:217341,GenBank:NM_001033267.3,MGI:MGI:2684912;gbkey=mRNA;gene=Qrich2;product=glutamine rich 2;tag=RefSeq Select;transcript_id=NM_001033267.3;extra_copy_number=0
CM058251.1	Liftoff	exon	114164604	114164663	.	-	.	ID=exon-NM_001033267.3-3;Parent=rna-NM_001033267.3;Dbxref=GeneID:217341,GenBank:NM_001033267.3,MGI:MGI:2684912;gbkey=mRNA;gene=Qrich2;product=glutamine rich 2;tag=RefSeq Select;transcript_id=NM_001033267.3;extra_copy_number=0
CM058251.1	Liftoff	exon	114167814	114167879	.	-	.	ID=exon-NM_001033267.3-2;Parent=rna-NM_001033267.3;Dbxref=GeneID:217341,GenBank:NM_001033267.3,MGI:MGI:2684912;gbkey=mRNA;gene=Qrich2;product=glutamine rich 2;tag=RefSeq Select;transcript_id=NM_001033267.3;extra_copy_number=0
CM058251.1	Liftoff	exon	114167995	114168779	.	-	.	ID=exon-NM_001033267.3-1;Parent=rna-NM_001033267.3;Dbxref=GeneID:217341,GenBank:NM_001033267.3,MGI:MGI:2684912;gbkey=mRNA;gene=Qrich2;product=glutamine rich 2;tag=RefSeq Select;transcript_id=NM_001033267.3;extra_copy_number=0
CM058251.1	Liftoff	CDS	114143894	114144093	.	-	.	ID=cds-NP_001028439.2;Parent=rna-NM_001033267.3;Dbxref=CCDS:CCDS25667.1,GeneID:217341,GenBank:NP_001028439.2,MGI:MGI:2684912;Name=NP_001028439.2;gbkey=CDS;gene=Qrich2;product=glutamine-rich protein 2;protein_id=NP_001028439.2;tag=RefSeq Select;extra_copy_number=0
CM058251.1	Liftoff	CDS	114145452	114145652	.	-	.	ID=cds-NP_001028439.2;Parent=rna-NM_001033267.3;Dbxref=CCDS:CCDS25667.1,GeneID:217341,GenBank:NP_001028439.2,MGI:MGI:2684912;Name=NP_001028439.2;gbkey=CDS;gene=Qrich2;product=glutamine-rich protein 2;protein_id=NP_001028439.2;tag=RefSeq Select;extra_copy_number=0
CM058251.1	Liftoff	CDS	114146284	114146371	.	-	.	ID=cds-NP_001028439.2;Parent=rna-NM_001033267.3;Dbxref=CCDS:CCDS25667.1,GeneID:217341,GenBank:NP_001028439.2,MGI:MGI:2684912;Name=NP_001028439.2;gbkey=CDS;gene=Qrich2;product=glutamine-rich protein 2;protein_id=NP_001028439.2;tag=RefSeq Select;extra_copy_number=0
CM058251.1	Liftoff	CDS	114147021	114147156	.	-	.	ID=cds-NP_001028439.2;Parent=rna-NM_001033267.3;Dbxref=CCDS:CCDS25667.1,GeneID:217341,GenBank:NP_001028439.2,MGI:MGI:2684912;Name=NP_001028439.2;gbkey=CDS;gene=Qrich2;product=glutamine-rich protein 2;protein_id=NP_001028439.2;tag=RefSeq Select;extra_copy_number=0
CM058251.1	Liftoff	CDS	114147494	114147694	.	-	.	ID=cds-NP_001028439.2;Parent=rna-NM_001033267.3;Dbxref=CCDS:CCDS25667.1,GeneID:217341,GenBank:NP_001028439.2,MGI:MGI:2684912;Name=NP_001028439.2;gbkey=CDS;gene=Qrich2;product=glutamine-rich protein 2;protein_id=NP_001028439.2;tag=RefSeq Select;extra_copy_number=0
CM058251.1	Liftoff	CDS	114148141	114148242	.	-	.	ID=cds-NP_001028439.2;Parent=rna-NM_001033267.3;Dbxref=CCDS:CCDS25667.1,GeneID:217341,GenBank:NP_001028439.2,MGI:MGI:2684912;Name=NP_001028439.2;gbkey=CDS;gene=Qrich2;product=glutamine-rich protein 2;protein_id=NP_001028439.2;tag=RefSeq Select;extra_copy_number=0
CM058251.1	Liftoff	CDS	114148491	114148556	.	-	.	ID=cds-NP_001028439.2;Parent=rna-NM_001033267.3;Dbxref=CCDS:CCDS25667.1,GeneID:217341,GenBank:NP_001028439.2,MGI:MGI:2684912;Name=NP_001028439.2;gbkey=CDS;gene=Qrich2;product=glutamine-rich protein 2;protein_id=NP_001028439.2;tag=RefSeq Select;extra_copy_number=0
CM058251.1	Liftoff	CDS	114149016	114149137	.	-	.	ID=cds-NP_001028439.2;Parent=rna-NM_001033267.3;Dbxref=CCDS:CCDS25667.1,GeneID:217341,GenBank:NP_001028439.2,MGI:MGI:2684912;Name=NP_001028439.2;gbkey=CDS;gene=Qrich2;product=glutamine-rich protein 2;protein_id=NP_001028439.2;tag=RefSeq Select;extra_copy_number=0
CM058251.1	Liftoff	CDS	114149304	114149468	.	-	.	ID=cds-NP_001028439.2;Parent=rna-NM_001033267.3;Dbxref=CCDS:CCDS25667.1,GeneID:217341,GenBank:NP_001028439.2,MGI:MGI:2684912;Name=NP_001028439.2;gbkey=CDS;gene=Qrich2;product=glutamine-rich protein 2;protein_id=NP_001028439.2;tag=RefSeq Select;extra_copy_number=0
CM058251.1	Liftoff	CDS	114149624	114149698	.	-	.	ID=cds-NP_001028439.2;Parent=rna-NM_001033267.3;Dbxref=CCDS:CCDS25667.1,GeneID:217341,GenBank:NP_001028439.2,MGI:MGI:2684912;Name=NP_001028439.2;gbkey=CDS;gene=Qrich2;product=glutamine-rich protein 2;protein_id=NP_001028439.2;tag=RefSeq Select;extra_copy_number=0
CM058251.1	Liftoff	CDS	114149805	114149927	.	-	.	ID=cds-NP_001028439.2;Parent=rna-NM_001033267.3;Dbxref=CCDS:CCDS25667.1,GeneID:217341,GenBank:NP_001028439.2,MGI:MGI:2684912;Name=NP_001028439.2;gbkey=CDS;gene=Qrich2;product=glutamine-rich protein 2;protein_id=NP_001028439.2;tag=RefSeq Select;extra_copy_number=0
CM058251.1	Liftoff	CDS	114150700	114150954	.	-	.	ID=cds-NP_001028439.2;Parent=rna-NM_001033267.3;Dbxref=CCDS:CCDS25667.1,GeneID:217341,GenBank:NP_001028439.2,MGI:MGI:2684912;Name=NP_001028439.2;gbkey=CDS;gene=Qrich2;product=glutamine-rich protein 2;protein_id=NP_001028439.2;tag=RefSeq Select;extra_copy_number=0
CM058251.1	Liftoff	CDS	114156080	114156194	.	-	.	ID=cds-NP_001028439.2;Parent=rna-NM_001033267.3;Dbxref=CCDS:CCDS25667.1,GeneID:217341,GenBank:NP_001028439.2,MGI:MGI:2684912;Name=NP_001028439.2;gbkey=CDS;gene=Qrich2;product=glutamine-rich protein 2;protein_id=NP_001028439.2;tag=RefSeq Select;extra_copy_number=0
CM058251.1	Liftoff	CDS	114156606	114156703	.	-	.	ID=cds-NP_001028439.2;Parent=rna-NM_001033267.3;Dbxref=CCDS:CCDS25667.1,GeneID:217341,GenBank:NP_001028439.2,MGI:MGI:2684912;Name=NP_001028439.2;gbkey=CDS;gene=Qrich2;product=glutamine-rich protein 2;protein_id=NP_001028439.2;tag=RefSeq Select;extra_copy_number=0
CM058251.1	Liftoff	CDS	114156913	114156998	.	-	.	ID=cds-NP_001028439.2;Parent=rna-NM_001033267.3;Dbxref=CCDS:CCDS25667.1,GeneID:217341,GenBank:NP_001028439.2,MGI:MGI:2684912;Name=NP_001028439.2;gbkey=CDS;gene=Qrich2;product=glutamine-rich protein 2;protein_id=NP_001028439.2;tag=RefSeq Select;extra_copy_number=0
CM058251.1	Liftoff	CDS	114157557	114161727	.	-	.	ID=cds-NP_001028439.2;Parent=rna-NM_001033267.3;Dbxref=CCDS:CCDS25667.1,GeneID:217341,GenBank:NP_001028439.2,MGI:MGI:2684912;Name=NP_001028439.2;gbkey=CDS;gene=Qrich2;product=glutamine-rich protein 2;protein_id=NP_001028439.2;tag=RefSeq Select;extra_copy_number=0
CM058251.1	Liftoff	CDS	114164006	114164119	.	-	.	ID=cds-NP_001028439.2;Parent=rna-NM_001033267.3;Dbxref=CCDS:CCDS25667.1,GeneID:217341,GenBank:NP_001028439.2,MGI:MGI:2684912;Name=NP_001028439.2;gbkey=CDS;gene=Qrich2;product=glutamine-rich protein 2;protein_id=NP_001028439.2;tag=RefSeq Select;extra_copy_number=0
CM058251.1	Liftoff	CDS	114164604	114164663	.	-	.	ID=cds-NP_001028439.2;Parent=rna-NM_001033267.3;Dbxref=CCDS:CCDS25667.1,GeneID:217341,GenBank:NP_001028439.2,MGI:MGI:2684912;Name=NP_001028439.2;gbkey=CDS;gene=Qrich2;product=glutamine-rich protein 2;protein_id=NP_001028439.2;tag=RefSeq Select;extra_copy_number=0
CM058251.1	Liftoff	CDS	114167814	114167879	.	-	.	ID=cds-NP_001028439.2;Parent=rna-NM_001033267.3;Dbxref=CCDS:CCDS25667.1,GeneID:217341,GenBank:NP_001028439.2,MGI:MGI:2684912;Name=NP_001028439.2;gbkey=CDS;gene=Qrich2;product=glutamine-rich protein 2;protein_id=NP_001028439.2;tag=RefSeq Select;extra_copy_number=0
CM058251.1	Liftoff	CDS	114167995	114168564	.	-	.	ID=cds-NP_001028439.2;Parent=rna-NM_001033267.3;Dbxref=CCDS:CCDS25667.1,GeneID:217341,GenBank:NP_001028439.2,MGI:MGI:2684912;Name=NP_001028439.2;gbkey=CDS;gene=Qrich2;product=glutamine-rich protein 2;protein_id=NP_001028439.2;tag=RefSeq Select;extra_copy_number=0
CM058251.1	Liftoff	mRNA	114143862	114168808	.	-	.	ID=rna-XM_006533105.4;Parent=gene-Qrich2;Dbxref=GeneID:217341,GenBank:XM_006533105.4,MGI:MGI:2684912;Name=XM_006533105.4;gbkey=mRNA;gene=Qrich2;model_evidence=Supporting evidence includes similarity to: 2 mRNAs%2C 10 ESTs%2C 4 Proteins%2C 16 long SRA reads%2C and 100%25 coverage of the annotated genomic feature by RNAseq alignments%2C including 1 sample with support for all annotated introns;product=glutamine rich 2%2C transcript variant X7;transcript_id=XM_006533105.4;matches_ref_protein=True;valid_ORF=True;extra_copy_number=0
CM058251.1	Liftoff	exon	114143862	114144093	.	-	.	ID=exon-XM_006533105.4-17;Parent=rna-XM_006533105.4;Dbxref=GeneID:217341,GenBank:XM_006533105.4,MGI:MGI:2684912;gbkey=mRNA;gene=Qrich2;product=glutamine rich 2%2C transcript variant X7;transcript_id=XM_006533105.4;extra_copy_number=0
CM058251.1	Liftoff	exon	114145452	114145652	.	-	.	ID=exon-XM_006533105.4-16;Parent=rna-XM_006533105.4;Dbxref=GeneID:217341,GenBank:XM_006533105.4,MGI:MGI:2684912;gbkey=mRNA;gene=Qrich2;product=glutamine rich 2%2C transcript variant X7;transcript_id=XM_006533105.4;extra_copy_number=0
CM058251.1	Liftoff	exon	114146284	114146371	.	-	.	ID=exon-XM_006533105.4-15;Parent=rna-XM_006533105.4;Dbxref=GeneID:217341,GenBank:XM_006533105.4,MGI:MGI:2684912;gbkey=mRNA;gene=Qrich2;product=glutamine rich 2%2C transcript variant X7;transcript_id=XM_006533105.4;extra_copy_number=0
CM058251.1	Liftoff	exon	114147021	114147156	.	-	.	ID=exon-XM_006533105.4-14;Parent=rna-XM_006533105.4;Dbxref=GeneID:217341,GenBank:XM_006533105.4,MGI:MGI:2684912;gbkey=mRNA;gene=Qrich2;product=glutamine rich 2%2C transcript variant X7;transcript_id=XM_006533105.4;extra_copy_number=0
CM058251.1	Liftoff	exon	114147494	114147694	.	-	.	ID=exon-XM_006533105.4-13;Parent=rna-XM_006533105.4;Dbxref=GeneID:217341,GenBank:XM_006533105.4,MGI:MGI:2684912;gbkey=mRNA;gene=Qrich2;product=glutamine rich 2%2C transcript variant X7;transcript_id=XM_006533105.4;extra_copy_number=0
CM058251.1	Liftoff	exon	114148141	114148242	.	-	.	ID=exon-XM_006533105.4-12;Parent=rna-XM_006533105.4;Dbxref=GeneID:217341,GenBank:XM_006533105.4,MGI:MGI:2684912;gbkey=mRNA;gene=Qrich2;product=glutamine rich 2%2C transcript variant X7;transcript_id=XM_006533105.4;extra_copy_number=0
CM058251.1	Liftoff	exon	114148491	114148556	.	-	.	ID=exon-XM_006533105.4-11;Parent=rna-XM_006533105.4;Dbxref=GeneID:217341,GenBank:XM_006533105.4,MGI:MGI:2684912;gbkey=mRNA;gene=Qrich2;product=glutamine rich 2%2C transcript variant X7;transcript_id=XM_006533105.4;extra_copy_number=0
CM058251.1	Liftoff	exon	114149016	114149137	.	-	.	ID=exon-XM_006533105.4-10;Parent=rna-XM_006533105.4;Dbxref=GeneID:217341,GenBank:XM_006533105.4,MGI:MGI:2684912;gbkey=mRNA;gene=Qrich2;product=glutamine rich 2%2C transcript variant X7;transcript_id=XM_006533105.4;extra_copy_number=0
CM058251.1	Liftoff	exon	114149304	114149468	.	-	.	ID=exon-XM_006533105.4-9;Parent=rna-XM_006533105.4;Dbxref=GeneID:217341,GenBank:XM_006533105.4,MGI:MGI:2684912;gbkey=mRNA;gene=Qrich2;product=glutamine rich 2%2C transcript variant X7;transcript_id=XM_006533105.4;extra_copy_number=0
CM058251.1	Liftoff	exon	114149624	114149698	.	-	.	ID=exon-XM_006533105.4-8;Parent=rna-XM_006533105.4;Dbxref=GeneID:217341,GenBank:XM_006533105.4,MGI:MGI:2684912;gbkey=mRNA;gene=Qrich2;product=glutamine rich 2%2C transcript variant X7;transcript_id=XM_006533105.4;extra_copy_number=0
CM058251.1	Liftoff	exon	114149805	114149927	.	-	.	ID=exon-XM_006533105.4-7;Parent=rna-XM_006533105.4;Dbxref=GeneID:217341,GenBank:XM_006533105.4,MGI:MGI:2684912;gbkey=mRNA;gene=Qrich2;product=glutamine rich 2%2C transcript variant X7;transcript_id=XM_006533105.4;extra_copy_number=0
CM058251.1	Liftoff	exon	114150700	114150954	.	-	.	ID=exon-XM_006533105.4-6;Parent=rna-XM_006533105.4;Dbxref=GeneID:217341,GenBank:XM_006533105.4,MGI:MGI:2684912;gbkey=mRNA;gene=Qrich2;product=glutamine rich 2%2C transcript variant X7;transcript_id=XM_006533105.4;extra_copy_number=0
CM058251.1	Liftoff	exon	114156080	114156194	.	-	.	ID=exon-XM_006533105.4-5;Parent=rna-XM_006533105.4;Dbxref=GeneID:217341,GenBank:XM_006533105.4,MGI:MGI:2684912;gbkey=mRNA;gene=Qrich2;product=glutamine rich 2%2C transcript variant X7;transcript_id=XM_006533105.4;extra_copy_number=0
CM058251.1	Liftoff	exon	114156606	114156703	.	-	.	ID=exon-XM_006533105.4-4;Parent=rna-XM_006533105.4;Dbxref=GeneID:217341,GenBank:XM_006533105.4,MGI:MGI:2684912;gbkey=mRNA;gene=Qrich2;product=glutamine rich 2%2C transcript variant X7;transcript_id=XM_006533105.4;extra_copy_number=0
CM058251.1	Liftoff	exon	114156913	114156998	.	-	.	ID=exon-XM_006533105.4-3;Parent=rna-XM_006533105.4;Dbxref=GeneID:217341,GenBank:XM_006533105.4,MGI:MGI:2684912;gbkey=mRNA;gene=Qrich2;product=glutamine rich 2%2C transcript variant X7;transcript_id=XM_006533105.4;extra_copy_number=0
CM058251.1	Liftoff	exon	114157557	114161727	.	-	.	ID=exon-XM_006533105.4-2;Parent=rna-XM_006533105.4;Dbxref=GeneID:217341,GenBank:XM_006533105.4,MGI:MGI:2684912;gbkey=mRNA;gene=Qrich2;product=glutamine rich 2%2C transcript variant X7;transcript_id=XM_006533105.4;extra_copy_number=0
CM058251.1	Liftoff	exon	114167995	114168808	.	-	.	ID=exon-XM_006533105.4-1;Parent=rna-XM_006533105.4;Dbxref=GeneID:217341,GenBank:XM_006533105.4,MGI:MGI:2684912;gbkey=mRNA;gene=Qrich2;product=glutamine rich 2%2C transcript variant X7;transcript_id=XM_006533105.4;extra_copy_number=0
CM058251.1	Liftoff	CDS	114143894	114144093	.	-	.	ID=cds-XP_006533168.2;Parent=rna-XM_006533105.4;Dbxref=GeneID:217341,GenBank:XP_006533168.2,MGI:MGI:2684912;Name=XP_006533168.2;gbkey=CDS;gene=Qrich2;product=glutamine-rich protein 2 isoform X7;protein_id=XP_006533168.2;extra_copy_number=0
CM058251.1	Liftoff	CDS	114145452	114145652	.	-	.	ID=cds-XP_006533168.2;Parent=rna-XM_006533105.4;Dbxref=GeneID:217341,GenBank:XP_006533168.2,MGI:MGI:2684912;Name=XP_006533168.2;gbkey=CDS;gene=Qrich2;product=glutamine-rich protein 2 isoform X7;protein_id=XP_006533168.2;extra_copy_number=0
CM058251.1	Liftoff	CDS	114146284	114146371	.	-	.	ID=cds-XP_006533168.2;Parent=rna-XM_006533105.4;Dbxref=GeneID:217341,GenBank:XP_006533168.2,MGI:MGI:2684912;Name=XP_006533168.2;gbkey=CDS;gene=Qrich2;product=glutamine-rich protein 2 isoform X7;protein_id=XP_006533168.2;extra_copy_number=0
CM058251.1	Liftoff	CDS	114147021	114147156	.	-	.	ID=cds-XP_006533168.2;Parent=rna-XM_006533105.4;Dbxref=GeneID:217341,GenBank:XP_006533168.2,MGI:MGI:2684912;Name=XP_006533168.2;gbkey=CDS;gene=Qrich2;product=glutamine-rich protein 2 isoform X7;protein_id=XP_006533168.2;extra_copy_number=0
CM058251.1	Liftoff	CDS	114147494	114147694	.	-	.	ID=cds-XP_006533168.2;Parent=rna-XM_006533105.4;Dbxref=GeneID:217341,GenBank:XP_006533168.2,MGI:MGI:2684912;Name=XP_006533168.2;gbkey=CDS;gene=Qrich2;product=glutamine-rich protein 2 isoform X7;protein_id=XP_006533168.2;extra_copy_number=0
CM058251.1	Liftoff	CDS	114148141	114148242	.	-	.	ID=cds-XP_006533168.2;Parent=rna-XM_006533105.4;Dbxref=GeneID:217341,GenBank:XP_006533168.2,MGI:MGI:2684912;Name=XP_006533168.2;gbkey=CDS;gene=Qrich2;product=glutamine-rich protein 2 isoform X7;protein_id=XP_006533168.2;extra_copy_number=0
CM058251.1	Liftoff	CDS	114148491	114148556	.	-	.	ID=cds-XP_006533168.2;Parent=rna-XM_006533105.4;Dbxref=GeneID:217341,GenBank:XP_006533168.2,MGI:MGI:2684912;Name=XP_006533168.2;gbkey=CDS;gene=Qrich2;product=glutamine-rich protein 2 isoform X7;protein_id=XP_006533168.2;extra_copy_number=0
CM058251.1	Liftoff	CDS	114149016	114149137	.	-	.	ID=cds-XP_006533168.2;Parent=rna-XM_006533105.4;Dbxref=GeneID:217341,GenBank:XP_006533168.2,MGI:MGI:2684912;Name=XP_006533168.2;gbkey=CDS;gene=Qrich2;product=glutamine-rich protein 2 isoform X7;protein_id=XP_006533168.2;extra_copy_number=0
CM058251.1	Liftoff	CDS	114149304	114149468	.	-	.	ID=cds-XP_006533168.2;Parent=rna-XM_006533105.4;Dbxref=GeneID:217341,GenBank:XP_006533168.2,MGI:MGI:2684912;Name=XP_006533168.2;gbkey=CDS;gene=Qrich2;product=glutamine-rich protein 2 isoform X7;protein_id=XP_006533168.2;extra_copy_number=0
CM058251.1	Liftoff	CDS	114149624	114149698	.	-	.	ID=cds-XP_006533168.2;Parent=rna-XM_006533105.4;Dbxref=GeneID:217341,GenBank:XP_006533168.2,MGI:MGI:2684912;Name=XP_006533168.2;gbkey=CDS;gene=Qrich2;product=glutamine-rich protein 2 isoform X7;protein_id=XP_006533168.2;extra_copy_number=0
CM058251.1	Liftoff	CDS	114149805	114149927	.	-	.	ID=cds-XP_006533168.2;Parent=rna-XM_006533105.4;Dbxref=GeneID:217341,GenBank:XP_006533168.2,MGI:MGI:2684912;Name=XP_006533168.2;gbkey=CDS;gene=Qrich2;product=glutamine-rich protein 2 isoform X7;protein_id=XP_006533168.2;extra_copy_number=0
CM058251.1	Liftoff	CDS	114150700	114150954	.	-	.	ID=cds-XP_006533168.2;Parent=rna-XM_006533105.4;Dbxref=GeneID:217341,GenBank:XP_006533168.2,MGI:MGI:2684912;Name=XP_006533168.2;gbkey=CDS;gene=Qrich2;product=glutamine-rich protein 2 isoform X7;protein_id=XP_006533168.2;extra_copy_number=0
CM058251.1	Liftoff	CDS	114156080	114156194	.	-	.	ID=cds-XP_006533168.2;Parent=rna-XM_006533105.4;Dbxref=GeneID:217341,GenBank:XP_006533168.2,MGI:MGI:2684912;Name=XP_006533168.2;gbkey=CDS;gene=Qrich2;product=glutamine-rich protein 2 isoform X7;protein_id=XP_006533168.2;extra_copy_number=0
CM058251.1	Liftoff	CDS	114156606	114156703	.	-	.	ID=cds-XP_006533168.2;Parent=rna-XM_006533105.4;Dbxref=GeneID:217341,GenBank:XP_006533168.2,MGI:MGI:2684912;Name=XP_006533168.2;gbkey=CDS;gene=Qrich2;product=glutamine-rich protein 2 isoform X7;protein_id=XP_006533168.2;extra_copy_number=0
CM058251.1	Liftoff	CDS	114156913	114156998	.	-	.	ID=cds-XP_006533168.2;Parent=rna-XM_006533105.4;Dbxref=GeneID:217341,GenBank:XP_006533168.2,MGI:MGI:2684912;Name=XP_006533168.2;gbkey=CDS;gene=Qrich2;product=glutamine-rich protein 2 isoform X7;protein_id=XP_006533168.2;extra_copy_number=0
CM058251.1	Liftoff	CDS	114157557	114161727	.	-	.	ID=cds-XP_006533168.2;Parent=rna-XM_006533105.4;Dbxref=GeneID:217341,GenBank:XP_006533168.2,MGI:MGI:2684912;Name=XP_006533168.2;gbkey=CDS;gene=Qrich2;product=glutamine-rich protein 2 isoform X7;protein_id=XP_006533168.2;extra_copy_number=0
CM058251.1	Liftoff	CDS	114167995	114168564	.	-	.	ID=cds-XP_006533168.2;Parent=rna-XM_006533105.4;Dbxref=GeneID:217341,GenBank:XP_006533168.2,MGI:MGI:2684912;Name=XP_006533168.2;gbkey=CDS;gene=Qrich2;product=glutamine-rich protein 2 isoform X7;protein_id=XP_006533168.2;extra_copy_number=0
CM058251.1	Liftoff	mRNA	114143862	114168808	.	-	.	ID=rna-XM_011248955.3;Parent=gene-Qrich2;Dbxref=GeneID:217341,GenBank:XM_011248955.3,MGI:MGI:2684912;Name=XM_011248955.3;gbkey=mRNA;gene=Qrich2;model_evidence=Supporting evidence includes similarity to: 2 mRNAs%2C 10 ESTs%2C 4 Proteins%2C 16 long SRA reads%2C and 100%25 coverage of the annotated genomic feature by RNAseq alignments%2C including 1 sample with support for all annotated introns;product=glutamine rich 2%2C transcript variant X2;transcript_id=XM_011248955.3;matches_ref_protein=True;valid_ORF=True;extra_copy_number=0
CM058251.1	Liftoff	exon	114143862	114144093	.	-	.	ID=exon-XM_011248955.3-21;Parent=rna-XM_011248955.3;Dbxref=GeneID:217341,GenBank:XM_011248955.3,MGI:MGI:2684912;gbkey=mRNA;gene=Qrich2;product=glutamine rich 2%2C transcript variant X2;transcript_id=XM_011248955.3;extra_copy_number=0
CM058251.1	Liftoff	exon	114145452	114145652	.	-	.	ID=exon-XM_011248955.3-20;Parent=rna-XM_011248955.3;Dbxref=GeneID:217341,GenBank:XM_011248955.3,MGI:MGI:2684912;gbkey=mRNA;gene=Qrich2;product=glutamine rich 2%2C transcript variant X2;transcript_id=XM_011248955.3;extra_copy_number=0
CM058251.1	Liftoff	exon	114146284	114146371	.	-	.	ID=exon-XM_011248955.3-19;Parent=rna-XM_011248955.3;Dbxref=GeneID:217341,GenBank:XM_011248955.3,MGI:MGI:2684912;gbkey=mRNA;gene=Qrich2;product=glutamine rich 2%2C transcript variant X2;transcript_id=XM_011248955.3;extra_copy_number=0
CM058251.1	Liftoff	exon	114147021	114147156	.	-	.	ID=exon-XM_011248955.3-18;Parent=rna-XM_011248955.3;Dbxref=GeneID:217341,GenBank:XM_011248955.3,MGI:MGI:2684912;gbkey=mRNA;gene=Qrich2;product=glutamine rich 2%2C transcript variant X2;transcript_id=XM_011248955.3;extra_copy_number=0
CM058251.1	Liftoff	exon	114147494	114147694	.	-	.	ID=exon-XM_011248955.3-17;Parent=rna-XM_011248955.3;Dbxref=GeneID:217341,GenBank:XM_011248955.3,MGI:MGI:2684912;gbkey=mRNA;gene=Qrich2;product=glutamine rich 2%2C transcript variant X2;transcript_id=XM_011248955.3;extra_copy_number=0
CM058251.1	Liftoff	exon	114148141	114148242	.	-	.	ID=exon-XM_011248955.3-16;Parent=rna-XM_011248955.3;Dbxref=GeneID:217341,GenBank:XM_011248955.3,MGI:MGI:2684912;gbkey=mRNA;gene=Qrich2;product=glutamine rich 2%2C transcript variant X2;transcript_id=XM_011248955.3;extra_copy_number=0
CM058251.1	Liftoff	exon	114148491	114148556	.	-	.	ID=exon-XM_011248955.3-15;Parent=rna-XM_011248955.3;Dbxref=GeneID:217341,GenBank:XM_011248955.3,MGI:MGI:2684912;gbkey=mRNA;gene=Qrich2;product=glutamine rich 2%2C transcript variant X2;transcript_id=XM_011248955.3;extra_copy_number=0
CM058251.1	Liftoff	exon	114149016	114149137	.	-	.	ID=exon-XM_011248955.3-14;Parent=rna-XM_011248955.3;Dbxref=GeneID:217341,GenBank:XM_011248955.3,MGI:MGI:2684912;gbkey=mRNA;gene=Qrich2;product=glutamine rich 2%2C transcript variant X2;transcript_id=XM_011248955.3;extra_copy_number=0
CM058251.1	Liftoff	exon	114149304	114149468	.	-	.	ID=exon-XM_011248955.3-13;Parent=rna-XM_011248955.3;Dbxref=GeneID:217341,GenBank:XM_011248955.3,MGI:MGI:2684912;gbkey=mRNA;gene=Qrich2;product=glutamine rich 2%2C transcript variant X2;transcript_id=XM_011248955.3;extra_copy_number=0
CM058251.1	Liftoff	exon	114149624	114149698	.	-	.	ID=exon-XM_011248955.3-12;Parent=rna-XM_011248955.3;Dbxref=GeneID:217341,GenBank:XM_011248955.3,MGI:MGI:2684912;gbkey=mRNA;gene=Qrich2;product=glutamine rich 2%2C transcript variant X2;transcript_id=XM_011248955.3;extra_copy_number=0
CM058251.1	Liftoff	exon	114149805	114149927	.	-	.	ID=exon-XM_011248955.3-11;Parent=rna-XM_011248955.3;Dbxref=GeneID:217341,GenBank:XM_011248955.3,MGI:MGI:2684912;gbkey=mRNA;gene=Qrich2;product=glutamine rich 2%2C transcript variant X2;transcript_id=XM_011248955.3;extra_copy_number=0
CM058251.1	Liftoff	exon	114150700	114150954	.	-	.	ID=exon-XM_011248955.3-10;Parent=rna-XM_011248955.3;Dbxref=GeneID:217341,GenBank:XM_011248955.3,MGI:MGI:2684912;gbkey=mRNA;gene=Qrich2;product=glutamine rich 2%2C transcript variant X2;transcript_id=XM_011248955.3;extra_copy_number=0
CM058251.1	Liftoff	exon	114156080	114156194	.	-	.	ID=exon-XM_011248955.3-9;Parent=rna-XM_011248955.3;Dbxref=GeneID:217341,GenBank:XM_011248955.3,MGI:MGI:2684912;gbkey=mRNA;gene=Qrich2;product=glutamine rich 2%2C transcript variant X2;transcript_id=XM_011248955.3;extra_copy_number=0
CM058251.1	Liftoff	exon	114156606	114156703	.	-	.	ID=exon-XM_011248955.3-8;Parent=rna-XM_011248955.3;Dbxref=GeneID:217341,GenBank:XM_011248955.3,MGI:MGI:2684912;gbkey=mRNA;gene=Qrich2;product=glutamine rich 2%2C transcript variant X2;transcript_id=XM_011248955.3;extra_copy_number=0
CM058251.1	Liftoff	exon	114156913	114156998	.	-	.	ID=exon-XM_011248955.3-7;Parent=rna-XM_011248955.3;Dbxref=GeneID:217341,GenBank:XM_011248955.3,MGI:MGI:2684912;gbkey=mRNA;gene=Qrich2;product=glutamine rich 2%2C transcript variant X2;transcript_id=XM_011248955.3;extra_copy_number=0
CM058251.1	Liftoff	exon	114157557	114160088	.	-	.	ID=exon-XM_011248955.3-6;Parent=rna-XM_011248955.3;Dbxref=GeneID:217341,GenBank:XM_011248955.3,MGI:MGI:2684912;gbkey=mRNA;gene=Qrich2;product=glutamine rich 2%2C transcript variant X2;transcript_id=XM_011248955.3;extra_copy_number=0
CM058251.1	Liftoff	exon	114160119	114161727	.	-	.	ID=exon-XM_011248955.3-5;Parent=rna-XM_011248955.3;Dbxref=GeneID:217341,GenBank:XM_011248955.3,MGI:MGI:2684912;gbkey=mRNA;gene=Qrich2;product=glutamine rich 2%2C transcript variant X2;transcript_id=XM_011248955.3;extra_copy_number=0
CM058251.1	Liftoff	exon	114164006	114164119	.	-	.	ID=exon-XM_011248955.3-4;Parent=rna-XM_011248955.3;Dbxref=GeneID:217341,GenBank:XM_011248955.3,MGI:MGI:2684912;gbkey=mRNA;gene=Qrich2;product=glutamine rich 2%2C transcript variant X2;transcript_id=XM_011248955.3;extra_copy_number=0
CM058251.1	Liftoff	exon	114164604	114164663	.	-	.	ID=exon-XM_011248955.3-3;Parent=rna-XM_011248955.3;Dbxref=GeneID:217341,GenBank:XM_011248955.3,MGI:MGI:2684912;gbkey=mRNA;gene=Qrich2;product=glutamine rich 2%2C transcript variant X2;transcript_id=XM_011248955.3;extra_copy_number=0
CM058251.1	Liftoff	exon	114167814	114167879	.	-	.	ID=exon-XM_011248955.3-2;Parent=rna-XM_011248955.3;Dbxref=GeneID:217341,GenBank:XM_011248955.3,MGI:MGI:2684912;gbkey=mRNA;gene=Qrich2;product=glutamine rich 2%2C transcript variant X2;transcript_id=XM_011248955.3;extra_copy_number=0
CM058251.1	Liftoff	exon	114167995	114168808	.	-	.	ID=exon-XM_011248955.3-1;Parent=rna-XM_011248955.3;Dbxref=GeneID:217341,GenBank:XM_011248955.3,MGI:MGI:2684912;gbkey=mRNA;gene=Qrich2;product=glutamine rich 2%2C transcript variant X2;transcript_id=XM_011248955.3;extra_copy_number=0
CM058251.1	Liftoff	CDS	114143894	114144093	.	-	.	ID=cds-XP_011247257.1;Parent=rna-XM_011248955.3;Dbxref=GeneID:217341,GenBank:XP_011247257.1,MGI:MGI:2684912;Name=XP_011247257.1;gbkey=CDS;gene=Qrich2;product=glutamine-rich protein 2 isoform X2;protein_id=XP_011247257.1;extra_copy_number=0
CM058251.1	Liftoff	CDS	114145452	114145652	.	-	.	ID=cds-XP_011247257.1;Parent=rna-XM_011248955.3;Dbxref=GeneID:217341,GenBank:XP_011247257.1,MGI:MGI:2684912;Name=XP_011247257.1;gbkey=CDS;gene=Qrich2;product=glutamine-rich protein 2 isoform X2;protein_id=XP_011247257.1;extra_copy_number=0
CM058251.1	Liftoff	CDS	114146284	114146371	.	-	.	ID=cds-XP_011247257.1;Parent=rna-XM_011248955.3;Dbxref=GeneID:217341,GenBank:XP_011247257.1,MGI:MGI:2684912;Name=XP_011247257.1;gbkey=CDS;gene=Qrich2;product=glutamine-rich protein 2 isoform X2;protein_id=XP_011247257.1;extra_copy_number=0
CM058251.1	Liftoff	CDS	114147021	114147156	.	-	.	ID=cds-XP_011247257.1;Parent=rna-XM_011248955.3;Dbxref=GeneID:217341,GenBank:XP_011247257.1,MGI:MGI:2684912;Name=XP_011247257.1;gbkey=CDS;gene=Qrich2;product=glutamine-rich protein 2 isoform X2;protein_id=XP_011247257.1;extra_copy_number=0
CM058251.1	Liftoff	CDS	114147494	114147694	.	-	.	ID=cds-XP_011247257.1;Parent=rna-XM_011248955.3;Dbxref=GeneID:217341,GenBank:XP_011247257.1,MGI:MGI:2684912;Name=XP_011247257.1;gbkey=CDS;gene=Qrich2;product=glutamine-rich protein 2 isoform X2;protein_id=XP_011247257.1;extra_copy_number=0
CM058251.1	Liftoff	CDS	114148141	114148242	.	-	.	ID=cds-XP_011247257.1;Parent=rna-XM_011248955.3;Dbxref=GeneID:217341,GenBank:XP_011247257.1,MGI:MGI:2684912;Name=XP_011247257.1;gbkey=CDS;gene=Qrich2;product=glutamine-rich protein 2 isoform X2;protein_id=XP_011247257.1;extra_copy_number=0
CM058251.1	Liftoff	CDS	114148491	114148556	.	-	.	ID=cds-XP_011247257.1;Parent=rna-XM_011248955.3;Dbxref=GeneID:217341,GenBank:XP_011247257.1,MGI:MGI:2684912;Name=XP_011247257.1;gbkey=CDS;gene=Qrich2;product=glutamine-rich protein 2 isoform X2;protein_id=XP_011247257.1;extra_copy_number=0
CM058251.1	Liftoff	CDS	114149016	114149137	.	-	.	ID=cds-XP_011247257.1;Parent=rna-XM_011248955.3;Dbxref=GeneID:217341,GenBank:XP_011247257.1,MGI:MGI:2684912;Name=XP_011247257.1;gbkey=CDS;gene=Qrich2;product=glutamine-rich protein 2 isoform X2;protein_id=XP_011247257.1;extra_copy_number=0
CM058251.1	Liftoff	CDS	114149304	114149468	.	-	.	ID=cds-XP_011247257.1;Parent=rna-XM_011248955.3;Dbxref=GeneID:217341,GenBank:XP_011247257.1,MGI:MGI:2684912;Name=XP_011247257.1;gbkey=CDS;gene=Qrich2;product=glutamine-rich protein 2 isoform X2;protein_id=XP_011247257.1;extra_copy_number=0
CM058251.1	Liftoff	CDS	114149624	114149698	.	-	.	ID=cds-XP_011247257.1;Parent=rna-XM_011248955.3;Dbxref=GeneID:217341,GenBank:XP_011247257.1,MGI:MGI:2684912;Name=XP_011247257.1;gbkey=CDS;gene=Qrich2;product=glutamine-rich protein 2 isoform X2;protein_id=XP_011247257.1;extra_copy_number=0
CM058251.1	Liftoff	CDS	114149805	114149927	.	-	.	ID=cds-XP_011247257.1;Parent=rna-XM_011248955.3;Dbxref=GeneID:217341,GenBank:XP_011247257.1,MGI:MGI:2684912;Name=XP_011247257.1;gbkey=CDS;gene=Qrich2;product=glutamine-rich protein 2 isoform X2;protein_id=XP_011247257.1;extra_copy_number=0
CM058251.1	Liftoff	CDS	114150700	114150954	.	-	.	ID=cds-XP_011247257.1;Parent=rna-XM_011248955.3;Dbxref=GeneID:217341,GenBank:XP_011247257.1,MGI:MGI:2684912;Name=XP_011247257.1;gbkey=CDS;gene=Qrich2;product=glutamine-rich protein 2 isoform X2;protein_id=XP_011247257.1;extra_copy_number=0
CM058251.1	Liftoff	CDS	114156080	114156194	.	-	.	ID=cds-XP_011247257.1;Parent=rna-XM_011248955.3;Dbxref=GeneID:217341,GenBank:XP_011247257.1,MGI:MGI:2684912;Name=XP_011247257.1;gbkey=CDS;gene=Qrich2;product=glutamine-rich protein 2 isoform X2;protein_id=XP_011247257.1;extra_copy_number=0
CM058251.1	Liftoff	CDS	114156606	114156703	.	-	.	ID=cds-XP_011247257.1;Parent=rna-XM_011248955.3;Dbxref=GeneID:217341,GenBank:XP_011247257.1,MGI:MGI:2684912;Name=XP_011247257.1;gbkey=CDS;gene=Qrich2;product=glutamine-rich protein 2 isoform X2;protein_id=XP_011247257.1;extra_copy_number=0
CM058251.1	Liftoff	CDS	114156913	114156998	.	-	.	ID=cds-XP_011247257.1;Parent=rna-XM_011248955.3;Dbxref=GeneID:217341,GenBank:XP_011247257.1,MGI:MGI:2684912;Name=XP_011247257.1;gbkey=CDS;gene=Qrich2;product=glutamine-rich protein 2 isoform X2;protein_id=XP_011247257.1;extra_copy_number=0
CM058251.1	Liftoff	CDS	114157557	114160088	.	-	.	ID=cds-XP_011247257.1;Parent=rna-XM_011248955.3;Dbxref=GeneID:217341,GenBank:XP_011247257.1,MGI:MGI:2684912;Name=XP_011247257.1;gbkey=CDS;gene=Qrich2;product=glutamine-rich protein 2 isoform X2;protein_id=XP_011247257.1;extra_copy_number=0
CM058251.1	Liftoff	CDS	114160119	114161727	.	-	.	ID=cds-XP_011247257.1;Parent=rna-XM_011248955.3;Dbxref=GeneID:217341,GenBank:XP_011247257.1,MGI:MGI:2684912;Name=XP_011247257.1;gbkey=CDS;gene=Qrich2;product=glutamine-rich protein 2 isoform X2;protein_id=XP_011247257.1;extra_copy_number=0
CM058251.1	Liftoff	CDS	114164006	114164119	.	-	.	ID=cds-XP_011247257.1;Parent=rna-XM_011248955.3;Dbxref=GeneID:217341,GenBank:XP_011247257.1,MGI:MGI:2684912;Name=XP_011247257.1;gbkey=CDS;gene=Qrich2;product=glutamine-rich protein 2 isoform X2;protein_id=XP_011247257.1;extra_copy_number=0
CM058251.1	Liftoff	CDS	114164604	114164663	.	-	.	ID=cds-XP_011247257.1;Parent=rna-XM_011248955.3;Dbxref=GeneID:217341,GenBank:XP_011247257.1,MGI:MGI:2684912;Name=XP_011247257.1;gbkey=CDS;gene=Qrich2;product=glutamine-rich protein 2 isoform X2;protein_id=XP_011247257.1;extra_copy_number=0
CM058251.1	Liftoff	CDS	114167814	114167879	.	-	.	ID=cds-XP_011247257.1;Parent=rna-XM_011248955.3;Dbxref=GeneID:217341,GenBank:XP_011247257.1,MGI:MGI:2684912;Name=XP_011247257.1;gbkey=CDS;gene=Qrich2;product=glutamine-rich protein 2 isoform X2;protein_id=XP_011247257.1;extra_copy_number=0
CM058251.1	Liftoff	CDS	114167995	114168564	.	-	.	ID=cds-XP_011247257.1;Parent=rna-XM_011248955.3;Dbxref=GeneID:217341,GenBank:XP_011247257.1,MGI:MGI:2684912;Name=XP_011247257.1;gbkey=CDS;gene=Qrich2;product=glutamine-rich protein 2 isoform X2;protein_id=XP_011247257.1;extra_copy_number=0
CM058251.1	Liftoff	mRNA	114143862	114168808	.	-	.	ID=rna-XM_011248956.3;Parent=gene-Qrich2;Dbxref=GeneID:217341,GenBank:XM_011248956.3,MGI:MGI:2684912;Name=XM_011248956.3;gbkey=mRNA;gene=Qrich2;model_evidence=Supporting evidence includes similarity to: 2 mRNAs%2C 10 ESTs%2C 4 Proteins%2C 16 long SRA reads%2C and 100%25 coverage of the annotated genomic feature by RNAseq alignments%2C including 1 sample with support for all annotated introns;product=glutamine rich 2%2C transcript variant X4;transcript_id=XM_011248956.3;matches_ref_protein=True;valid_ORF=True;extra_copy_number=0
CM058251.1	Liftoff	exon	114143862	114144093	.	-	.	ID=exon-XM_011248956.3-21;Parent=rna-XM_011248956.3;Dbxref=GeneID:217341,GenBank:XM_011248956.3,MGI:MGI:2684912;gbkey=mRNA;gene=Qrich2;product=glutamine rich 2%2C transcript variant X4;transcript_id=XM_011248956.3;extra_copy_number=0
CM058251.1	Liftoff	exon	114145452	114145652	.	-	.	ID=exon-XM_011248956.3-20;Parent=rna-XM_011248956.3;Dbxref=GeneID:217341,GenBank:XM_011248956.3,MGI:MGI:2684912;gbkey=mRNA;gene=Qrich2;product=glutamine rich 2%2C transcript variant X4;transcript_id=XM_011248956.3;extra_copy_number=0
CM058251.1	Liftoff	exon	114146284	114146371	.	-	.	ID=exon-XM_011248956.3-19;Parent=rna-XM_011248956.3;Dbxref=GeneID:217341,GenBank:XM_011248956.3,MGI:MGI:2684912;gbkey=mRNA;gene=Qrich2;product=glutamine rich 2%2C transcript variant X4;transcript_id=XM_011248956.3;extra_copy_number=0
CM058251.1	Liftoff	exon	114147021	114147156	.	-	.	ID=exon-XM_011248956.3-18;Parent=rna-XM_011248956.3;Dbxref=GeneID:217341,GenBank:XM_011248956.3,MGI:MGI:2684912;gbkey=mRNA;gene=Qrich2;product=glutamine rich 2%2C transcript variant X4;transcript_id=XM_011248956.3;extra_copy_number=0
CM058251.1	Liftoff	exon	114147494	114147694	.	-	.	ID=exon-XM_011248956.3-17;Parent=rna-XM_011248956.3;Dbxref=GeneID:217341,GenBank:XM_011248956.3,MGI:MGI:2684912;gbkey=mRNA;gene=Qrich2;product=glutamine rich 2%2C transcript variant X4;transcript_id=XM_011248956.3;extra_copy_number=0
CM058251.1	Liftoff	exon	114148141	114148242	.	-	.	ID=exon-XM_011248956.3-16;Parent=rna-XM_011248956.3;Dbxref=GeneID:217341,GenBank:XM_011248956.3,MGI:MGI:2684912;gbkey=mRNA;gene=Qrich2;product=glutamine rich 2%2C transcript variant X4;transcript_id=XM_011248956.3;extra_copy_number=0
CM058251.1	Liftoff	exon	114148491	114148556	.	-	.	ID=exon-XM_011248956.3-15;Parent=rna-XM_011248956.3;Dbxref=GeneID:217341,GenBank:XM_011248956.3,MGI:MGI:2684912;gbkey=mRNA;gene=Qrich2;product=glutamine rich 2%2C transcript variant X4;transcript_id=XM_011248956.3;extra_copy_number=0
CM058251.1	Liftoff	exon	114149016	114149137	.	-	.	ID=exon-XM_011248956.3-14;Parent=rna-XM_011248956.3;Dbxref=GeneID:217341,GenBank:XM_011248956.3,MGI:MGI:2684912;gbkey=mRNA;gene=Qrich2;product=glutamine rich 2%2C transcript variant X4;transcript_id=XM_011248956.3;extra_copy_number=0
CM058251.1	Liftoff	exon	114149304	114149468	.	-	.	ID=exon-XM_011248956.3-13;Parent=rna-XM_011248956.3;Dbxref=GeneID:217341,GenBank:XM_011248956.3,MGI:MGI:2684912;gbkey=mRNA;gene=Qrich2;product=glutamine rich 2%2C transcript variant X4;transcript_id=XM_011248956.3;extra_copy_number=0
CM058251.1	Liftoff	exon	114149624	114149698	.	-	.	ID=exon-XM_011248956.3-12;Parent=rna-XM_011248956.3;Dbxref=GeneID:217341,GenBank:XM_011248956.3,MGI:MGI:2684912;gbkey=mRNA;gene=Qrich2;product=glutamine rich 2%2C transcript variant X4;transcript_id=XM_011248956.3;extra_copy_number=0
CM058251.1	Liftoff	exon	114149805	114149927	.	-	.	ID=exon-XM_011248956.3-11;Parent=rna-XM_011248956.3;Dbxref=GeneID:217341,GenBank:XM_011248956.3,MGI:MGI:2684912;gbkey=mRNA;gene=Qrich2;product=glutamine rich 2%2C transcript variant X4;transcript_id=XM_011248956.3;extra_copy_number=0
CM058251.1	Liftoff	exon	114150700	114150954	.	-	.	ID=exon-XM_011248956.3-10;Parent=rna-XM_011248956.3;Dbxref=GeneID:217341,GenBank:XM_011248956.3,MGI:MGI:2684912;gbkey=mRNA;gene=Qrich2;product=glutamine rich 2%2C transcript variant X4;transcript_id=XM_011248956.3;extra_copy_number=0
CM058251.1	Liftoff	exon	114156080	114156194	.	-	.	ID=exon-XM_011248956.3-9;Parent=rna-XM_011248956.3;Dbxref=GeneID:217341,GenBank:XM_011248956.3,MGI:MGI:2684912;gbkey=mRNA;gene=Qrich2;product=glutamine rich 2%2C transcript variant X4;transcript_id=XM_011248956.3;extra_copy_number=0
CM058251.1	Liftoff	exon	114156606	114156703	.	-	.	ID=exon-XM_011248956.3-8;Parent=rna-XM_011248956.3;Dbxref=GeneID:217341,GenBank:XM_011248956.3,MGI:MGI:2684912;gbkey=mRNA;gene=Qrich2;product=glutamine rich 2%2C transcript variant X4;transcript_id=XM_011248956.3;extra_copy_number=0
CM058251.1	Liftoff	exon	114156913	114156998	.	-	.	ID=exon-XM_011248956.3-7;Parent=rna-XM_011248956.3;Dbxref=GeneID:217341,GenBank:XM_011248956.3,MGI:MGI:2684912;gbkey=mRNA;gene=Qrich2;product=glutamine rich 2%2C transcript variant X4;transcript_id=XM_011248956.3;extra_copy_number=0
CM058251.1	Liftoff	exon	114157557	114160148	.	-	.	ID=exon-XM_011248956.3-6;Parent=rna-XM_011248956.3;Dbxref=GeneID:217341,GenBank:XM_011248956.3,MGI:MGI:2684912;gbkey=mRNA;gene=Qrich2;product=glutamine rich 2%2C transcript variant X4;transcript_id=XM_011248956.3;extra_copy_number=0
CM058251.1	Liftoff	exon	114160179	114161727	.	-	.	ID=exon-XM_011248956.3-5;Parent=rna-XM_011248956.3;Dbxref=GeneID:217341,GenBank:XM_011248956.3,MGI:MGI:2684912;gbkey=mRNA;gene=Qrich2;product=glutamine rich 2%2C transcript variant X4;transcript_id=XM_011248956.3;extra_copy_number=0
CM058251.1	Liftoff	exon	114164006	114164119	.	-	.	ID=exon-XM_011248956.3-4;Parent=rna-XM_011248956.3;Dbxref=GeneID:217341,GenBank:XM_011248956.3,MGI:MGI:2684912;gbkey=mRNA;gene=Qrich2;product=glutamine rich 2%2C transcript variant X4;transcript_id=XM_011248956.3;extra_copy_number=0
CM058251.1	Liftoff	exon	114164604	114164663	.	-	.	ID=exon-XM_011248956.3-3;Parent=rna-XM_011248956.3;Dbxref=GeneID:217341,GenBank:XM_011248956.3,MGI:MGI:2684912;gbkey=mRNA;gene=Qrich2;product=glutamine rich 2%2C transcript variant X4;transcript_id=XM_011248956.3;extra_copy_number=0
CM058251.1	Liftoff	exon	114167814	114167879	.	-	.	ID=exon-XM_011248956.3-2;Parent=rna-XM_011248956.3;Dbxref=GeneID:217341,GenBank:XM_011248956.3,MGI:MGI:2684912;gbkey=mRNA;gene=Qrich2;product=glutamine rich 2%2C transcript variant X4;transcript_id=XM_011248956.3;extra_copy_number=0
CM058251.1	Liftoff	exon	114167995	114168808	.	-	.	ID=exon-XM_011248956.3-1;Parent=rna-XM_011248956.3;Dbxref=GeneID:217341,GenBank:XM_011248956.3,MGI:MGI:2684912;gbkey=mRNA;gene=Qrich2;product=glutamine rich 2%2C transcript variant X4;transcript_id=XM_011248956.3;extra_copy_number=0
CM058251.1	Liftoff	CDS	114143894	114144093	.	-	.	ID=cds-XP_011247258.1;Parent=rna-XM_011248956.3;Dbxref=GeneID:217341,GenBank:XP_011247258.1,MGI:MGI:2684912;Name=XP_011247258.1;gbkey=CDS;gene=Qrich2;product=glutamine-rich protein 2 isoform X4;protein_id=XP_011247258.1;extra_copy_number=0
CM058251.1	Liftoff	CDS	114145452	114145652	.	-	.	ID=cds-XP_011247258.1;Parent=rna-XM_011248956.3;Dbxref=GeneID:217341,GenBank:XP_011247258.1,MGI:MGI:2684912;Name=XP_011247258.1;gbkey=CDS;gene=Qrich2;product=glutamine-rich protein 2 isoform X4;protein_id=XP_011247258.1;extra_copy_number=0
CM058251.1	Liftoff	CDS	114146284	114146371	.	-	.	ID=cds-XP_011247258.1;Parent=rna-XM_011248956.3;Dbxref=GeneID:217341,GenBank:XP_011247258.1,MGI:MGI:2684912;Name=XP_011247258.1;gbkey=CDS;gene=Qrich2;product=glutamine-rich protein 2 isoform X4;protein_id=XP_011247258.1;extra_copy_number=0
CM058251.1	Liftoff	CDS	114147021	114147156	.	-	.	ID=cds-XP_011247258.1;Parent=rna-XM_011248956.3;Dbxref=GeneID:217341,GenBank:XP_011247258.1,MGI:MGI:2684912;Name=XP_011247258.1;gbkey=CDS;gene=Qrich2;product=glutamine-rich protein 2 isoform X4;protein_id=XP_011247258.1;extra_copy_number=0
CM058251.1	Liftoff	CDS	114147494	114147694	.	-	.	ID=cds-XP_011247258.1;Parent=rna-XM_011248956.3;Dbxref=GeneID:217341,GenBank:XP_011247258.1,MGI:MGI:2684912;Name=XP_011247258.1;gbkey=CDS;gene=Qrich2;product=glutamine-rich protein 2 isoform X4;protein_id=XP_011247258.1;extra_copy_number=0
CM058251.1	Liftoff	CDS	114148141	114148242	.	-	.	ID=cds-XP_011247258.1;Parent=rna-XM_011248956.3;Dbxref=GeneID:217341,GenBank:XP_011247258.1,MGI:MGI:2684912;Name=XP_011247258.1;gbkey=CDS;gene=Qrich2;product=glutamine-rich protein 2 isoform X4;protein_id=XP_011247258.1;extra_copy_number=0
CM058251.1	Liftoff	CDS	114148491	114148556	.	-	.	ID=cds-XP_011247258.1;Parent=rna-XM_011248956.3;Dbxref=GeneID:217341,GenBank:XP_011247258.1,MGI:MGI:2684912;Name=XP_011247258.1;gbkey=CDS;gene=Qrich2;product=glutamine-rich protein 2 isoform X4;protein_id=XP_011247258.1;extra_copy_number=0
CM058251.1	Liftoff	CDS	114149016	114149137	.	-	.	ID=cds-XP_011247258.1;Parent=rna-XM_011248956.3;Dbxref=GeneID:217341,GenBank:XP_011247258.1,MGI:MGI:2684912;Name=XP_011247258.1;gbkey=CDS;gene=Qrich2;product=glutamine-rich protein 2 isoform X4;protein_id=XP_011247258.1;extra_copy_number=0
CM058251.1	Liftoff	CDS	114149304	114149468	.	-	.	ID=cds-XP_011247258.1;Parent=rna-XM_011248956.3;Dbxref=GeneID:217341,GenBank:XP_011247258.1,MGI:MGI:2684912;Name=XP_011247258.1;gbkey=CDS;gene=Qrich2;product=glutamine-rich protein 2 isoform X4;protein_id=XP_011247258.1;extra_copy_number=0
CM058251.1	Liftoff	CDS	114149624	114149698	.	-	.	ID=cds-XP_011247258.1;Parent=rna-XM_011248956.3;Dbxref=GeneID:217341,GenBank:XP_011247258.1,MGI:MGI:2684912;Name=XP_011247258.1;gbkey=CDS;gene=Qrich2;product=glutamine-rich protein 2 isoform X4;protein_id=XP_011247258.1;extra_copy_number=0
CM058251.1	Liftoff	CDS	114149805	114149927	.	-	.	ID=cds-XP_011247258.1;Parent=rna-XM_011248956.3;Dbxref=GeneID:217341,GenBank:XP_011247258.1,MGI:MGI:2684912;Name=XP_011247258.1;gbkey=CDS;gene=Qrich2;product=glutamine-rich protein 2 isoform X4;protein_id=XP_011247258.1;extra_copy_number=0
CM058251.1	Liftoff	CDS	114150700	114150954	.	-	.	ID=cds-XP_011247258.1;Parent=rna-XM_011248956.3;Dbxref=GeneID:217341,GenBank:XP_011247258.1,MGI:MGI:2684912;Name=XP_011247258.1;gbkey=CDS;gene=Qrich2;product=glutamine-rich protein 2 isoform X4;protein_id=XP_011247258.1;extra_copy_number=0
CM058251.1	Liftoff	CDS	114156080	114156194	.	-	.	ID=cds-XP_011247258.1;Parent=rna-XM_011248956.3;Dbxref=GeneID:217341,GenBank:XP_011247258.1,MGI:MGI:2684912;Name=XP_011247258.1;gbkey=CDS;gene=Qrich2;product=glutamine-rich protein 2 isoform X4;protein_id=XP_011247258.1;extra_copy_number=0
CM058251.1	Liftoff	CDS	114156606	114156703	.	-	.	ID=cds-XP_011247258.1;Parent=rna-XM_011248956.3;Dbxref=GeneID:217341,GenBank:XP_011247258.1,MGI:MGI:2684912;Name=XP_011247258.1;gbkey=CDS;gene=Qrich2;product=glutamine-rich protein 2 isoform X4;protein_id=XP_011247258.1;extra_copy_number=0
CM058251.1	Liftoff	CDS	114156913	114156998	.	-	.	ID=cds-XP_011247258.1;Parent=rna-XM_011248956.3;Dbxref=GeneID:217341,GenBank:XP_011247258.1,MGI:MGI:2684912;Name=XP_011247258.1;gbkey=CDS;gene=Qrich2;product=glutamine-rich protein 2 isoform X4;protein_id=XP_011247258.1;extra_copy_number=0
CM058251.1	Liftoff	CDS	114157557	114160148	.	-	.	ID=cds-XP_011247258.1;Parent=rna-XM_011248956.3;Dbxref=GeneID:217341,GenBank:XP_011247258.1,MGI:MGI:2684912;Name=XP_011247258.1;gbkey=CDS;gene=Qrich2;product=glutamine-rich protein 2 isoform X4;protein_id=XP_011247258.1;extra_copy_number=0
CM058251.1	Liftoff	CDS	114160179	114161727	.	-	.	ID=cds-XP_011247258.1;Parent=rna-XM_011248956.3;Dbxref=GeneID:217341,GenBank:XP_011247258.1,MGI:MGI:2684912;Name=XP_011247258.1;gbkey=CDS;gene=Qrich2;product=glutamine-rich protein 2 isoform X4;protein_id=XP_011247258.1;extra_copy_number=0
CM058251.1	Liftoff	CDS	114164006	114164119	.	-	.	ID=cds-XP_011247258.1;Parent=rna-XM_011248956.3;Dbxref=GeneID:217341,GenBank:XP_011247258.1,MGI:MGI:2684912;Name=XP_011247258.1;gbkey=CDS;gene=Qrich2;product=glutamine-rich protein 2 isoform X4;protein_id=XP_011247258.1;extra_copy_number=0
```
