## Supplementary material for "Chromosome-scale genome assembly of B10.RIII, an autoimmune susceptible mouse strain": b10_swarm.gff3 (part 637 of 931)

```
CM058251.1	Liftoff	CDS	114164604	114164663	.	-	.	ID=cds-XP_011247258.1;Parent=rna-XM_011248956.3;Dbxref=GeneID:217341,GenBank:XP_011247258.1,MGI:MGI:2684912;Name=XP_011247258.1;gbkey=CDS;gene=Qrich2;product=glutamine-rich protein 2 isoform X4;protein_id=XP_011247258.1;extra_copy_number=0
CM058251.1	Liftoff	CDS	114167814	114167879	.	-	.	ID=cds-XP_011247258.1;Parent=rna-XM_011248956.3;Dbxref=GeneID:217341,GenBank:XP_011247258.1,MGI:MGI:2684912;Name=XP_011247258.1;gbkey=CDS;gene=Qrich2;product=glutamine-rich protein 2 isoform X4;protein_id=XP_011247258.1;extra_copy_number=0
CM058251.1	Liftoff	CDS	114167995	114168564	.	-	.	ID=cds-XP_011247258.1;Parent=rna-XM_011248956.3;Dbxref=GeneID:217341,GenBank:XP_011247258.1,MGI:MGI:2684912;Name=XP_011247258.1;gbkey=CDS;gene=Qrich2;product=glutamine-rich protein 2 isoform X4;protein_id=XP_011247258.1;extra_copy_number=0
CM058251.1	Liftoff	mRNA	114143862	114168808	.	-	.	ID=rna-XM_011248957.3;Parent=gene-Qrich2;Dbxref=GeneID:217341,GenBank:XM_011248957.3,MGI:MGI:2684912;Name=XM_011248957.3;gbkey=mRNA;gene=Qrich2;model_evidence=Supporting evidence includes similarity to: 2 mRNAs%2C 10 ESTs%2C 4 Proteins%2C 16 long SRA reads%2C and 100%25 coverage of the annotated genomic feature by RNAseq alignments%2C including 1 sample with support for all annotated introns;product=glutamine rich 2%2C transcript variant X5;transcript_id=XM_011248957.3;matches_ref_protein=True;valid_ORF=True;extra_copy_number=0
CM058251.1	Liftoff	exon	114143862	114144093	.	-	.	ID=exon-XM_011248957.3-19;Parent=rna-XM_011248957.3;Dbxref=GeneID:217341,GenBank:XM_011248957.3,MGI:MGI:2684912;gbkey=mRNA;gene=Qrich2;product=glutamine rich 2%2C transcript variant X5;transcript_id=XM_011248957.3;extra_copy_number=0
CM058251.1	Liftoff	exon	114145452	114145652	.	-	.	ID=exon-XM_011248957.3-18;Parent=rna-XM_011248957.3;Dbxref=GeneID:217341,GenBank:XM_011248957.3,MGI:MGI:2684912;gbkey=mRNA;gene=Qrich2;product=glutamine rich 2%2C transcript variant X5;transcript_id=XM_011248957.3;extra_copy_number=0
CM058251.1	Liftoff	exon	114146284	114146371	.	-	.	ID=exon-XM_011248957.3-17;Parent=rna-XM_011248957.3;Dbxref=GeneID:217341,GenBank:XM_011248957.3,MGI:MGI:2684912;gbkey=mRNA;gene=Qrich2;product=glutamine rich 2%2C transcript variant X5;transcript_id=XM_011248957.3;extra_copy_number=0
CM058251.1	Liftoff	exon	114147021	114147156	.	-	.	ID=exon-XM_011248957.3-16;Parent=rna-XM_011248957.3;Dbxref=GeneID:217341,GenBank:XM_011248957.3,MGI:MGI:2684912;gbkey=mRNA;gene=Qrich2;product=glutamine rich 2%2C transcript variant X5;transcript_id=XM_011248957.3;extra_copy_number=0
CM058251.1	Liftoff	exon	114147494	114147694	.	-	.	ID=exon-XM_011248957.3-15;Parent=rna-XM_011248957.3;Dbxref=GeneID:217341,GenBank:XM_011248957.3,MGI:MGI:2684912;gbkey=mRNA;gene=Qrich2;product=glutamine rich 2%2C transcript variant X5;transcript_id=XM_011248957.3;extra_copy_number=0
CM058251.1	Liftoff	exon	114148141	114148242	.	-	.	ID=exon-XM_011248957.3-14;Parent=rna-XM_011248957.3;Dbxref=GeneID:217341,GenBank:XM_011248957.3,MGI:MGI:2684912;gbkey=mRNA;gene=Qrich2;product=glutamine rich 2%2C transcript variant X5;transcript_id=XM_011248957.3;extra_copy_number=0
CM058251.1	Liftoff	exon	114148491	114148556	.	-	.	ID=exon-XM_011248957.3-13;Parent=rna-XM_011248957.3;Dbxref=GeneID:217341,GenBank:XM_011248957.3,MGI:MGI:2684912;gbkey=mRNA;gene=Qrich2;product=glutamine rich 2%2C transcript variant X5;transcript_id=XM_011248957.3;extra_copy_number=0
CM058251.1	Liftoff	exon	114149016	114149137	.	-	.	ID=exon-XM_011248957.3-12;Parent=rna-XM_011248957.3;Dbxref=GeneID:217341,GenBank:XM_011248957.3,MGI:MGI:2684912;gbkey=mRNA;gene=Qrich2;product=glutamine rich 2%2C transcript variant X5;transcript_id=XM_011248957.3;extra_copy_number=0
CM058251.1	Liftoff	exon	114149304	114149468	.	-	.	ID=exon-XM_011248957.3-11;Parent=rna-XM_011248957.3;Dbxref=GeneID:217341,GenBank:XM_011248957.3,MGI:MGI:2684912;gbkey=mRNA;gene=Qrich2;product=glutamine rich 2%2C transcript variant X5;transcript_id=XM_011248957.3;extra_copy_number=0
CM058251.1	Liftoff	exon	114149624	114149698	.	-	.	ID=exon-XM_011248957.3-10;Parent=rna-XM_011248957.3;Dbxref=GeneID:217341,GenBank:XM_011248957.3,MGI:MGI:2684912;gbkey=mRNA;gene=Qrich2;product=glutamine rich 2%2C transcript variant X5;transcript_id=XM_011248957.3;extra_copy_number=0
CM058251.1	Liftoff	exon	114149805	114149927	.	-	.	ID=exon-XM_011248957.3-9;Parent=rna-XM_011248957.3;Dbxref=GeneID:217341,GenBank:XM_011248957.3,MGI:MGI:2684912;gbkey=mRNA;gene=Qrich2;product=glutamine rich 2%2C transcript variant X5;transcript_id=XM_011248957.3;extra_copy_number=0
CM058251.1	Liftoff	exon	114150700	114150954	.	-	.	ID=exon-XM_011248957.3-8;Parent=rna-XM_011248957.3;Dbxref=GeneID:217341,GenBank:XM_011248957.3,MGI:MGI:2684912;gbkey=mRNA;gene=Qrich2;product=glutamine rich 2%2C transcript variant X5;transcript_id=XM_011248957.3;extra_copy_number=0
CM058251.1	Liftoff	exon	114156080	114156194	.	-	.	ID=exon-XM_011248957.3-7;Parent=rna-XM_011248957.3;Dbxref=GeneID:217341,GenBank:XM_011248957.3,MGI:MGI:2684912;gbkey=mRNA;gene=Qrich2;product=glutamine rich 2%2C transcript variant X5;transcript_id=XM_011248957.3;extra_copy_number=0
CM058251.1	Liftoff	exon	114156606	114156703	.	-	.	ID=exon-XM_011248957.3-6;Parent=rna-XM_011248957.3;Dbxref=GeneID:217341,GenBank:XM_011248957.3,MGI:MGI:2684912;gbkey=mRNA;gene=Qrich2;product=glutamine rich 2%2C transcript variant X5;transcript_id=XM_011248957.3;extra_copy_number=0
CM058251.1	Liftoff	exon	114156913	114156998	.	-	.	ID=exon-XM_011248957.3-5;Parent=rna-XM_011248957.3;Dbxref=GeneID:217341,GenBank:XM_011248957.3,MGI:MGI:2684912;gbkey=mRNA;gene=Qrich2;product=glutamine rich 2%2C transcript variant X5;transcript_id=XM_011248957.3;extra_copy_number=0
CM058251.1	Liftoff	exon	114157557	114161727	.	-	.	ID=exon-XM_011248957.3-4;Parent=rna-XM_011248957.3;Dbxref=GeneID:217341,GenBank:XM_011248957.3,MGI:MGI:2684912;gbkey=mRNA;gene=Qrich2;product=glutamine rich 2%2C transcript variant X5;transcript_id=XM_011248957.3;extra_copy_number=0
CM058251.1	Liftoff	exon	114164006	114164119	.	-	.	ID=exon-XM_011248957.3-3;Parent=rna-XM_011248957.3;Dbxref=GeneID:217341,GenBank:XM_011248957.3,MGI:MGI:2684912;gbkey=mRNA;gene=Qrich2;product=glutamine rich 2%2C transcript variant X5;transcript_id=XM_011248957.3;extra_copy_number=0
CM058251.1	Liftoff	exon	114167814	114167879	.	-	.	ID=exon-XM_011248957.3-2;Parent=rna-XM_011248957.3;Dbxref=GeneID:217341,GenBank:XM_011248957.3,MGI:MGI:2684912;gbkey=mRNA;gene=Qrich2;product=glutamine rich 2%2C transcript variant X5;transcript_id=XM_011248957.3;extra_copy_number=0
CM058251.1	Liftoff	exon	114167995	114168808	.	-	.	ID=exon-XM_011248957.3-1;Parent=rna-XM_011248957.3;Dbxref=GeneID:217341,GenBank:XM_011248957.3,MGI:MGI:2684912;gbkey=mRNA;gene=Qrich2;product=glutamine rich 2%2C transcript variant X5;transcript_id=XM_011248957.3;extra_copy_number=0
CM058251.1	Liftoff	CDS	114143894	114144093	.	-	.	ID=cds-XP_011247259.1;Parent=rna-XM_011248957.3;Dbxref=GeneID:217341,GenBank:XP_011247259.1,MGI:MGI:2684912;Name=XP_011247259.1;gbkey=CDS;gene=Qrich2;product=glutamine-rich protein 2 isoform X5;protein_id=XP_011247259.1;extra_copy_number=0
CM058251.1	Liftoff	CDS	114145452	114145652	.	-	.	ID=cds-XP_011247259.1;Parent=rna-XM_011248957.3;Dbxref=GeneID:217341,GenBank:XP_011247259.1,MGI:MGI:2684912;Name=XP_011247259.1;gbkey=CDS;gene=Qrich2;product=glutamine-rich protein 2 isoform X5;protein_id=XP_011247259.1;extra_copy_number=0
CM058251.1	Liftoff	CDS	114146284	114146371	.	-	.	ID=cds-XP_011247259.1;Parent=rna-XM_011248957.3;Dbxref=GeneID:217341,GenBank:XP_011247259.1,MGI:MGI:2684912;Name=XP_011247259.1;gbkey=CDS;gene=Qrich2;product=glutamine-rich protein 2 isoform X5;protein_id=XP_011247259.1;extra_copy_number=0
CM058251.1	Liftoff	CDS	114147021	114147156	.	-	.	ID=cds-XP_011247259.1;Parent=rna-XM_011248957.3;Dbxref=GeneID:217341,GenBank:XP_011247259.1,MGI:MGI:2684912;Name=XP_011247259.1;gbkey=CDS;gene=Qrich2;product=glutamine-rich protein 2 isoform X5;protein_id=XP_011247259.1;extra_copy_number=0
CM058251.1	Liftoff	CDS	114147494	114147694	.	-	.	ID=cds-XP_011247259.1;Parent=rna-XM_011248957.3;Dbxref=GeneID:217341,GenBank:XP_011247259.1,MGI:MGI:2684912;Name=XP_011247259.1;gbkey=CDS;gene=Qrich2;product=glutamine-rich protein 2 isoform X5;protein_id=XP_011247259.1;extra_copy_number=0
CM058251.1	Liftoff	CDS	114148141	114148242	.	-	.	ID=cds-XP_011247259.1;Parent=rna-XM_011248957.3;Dbxref=GeneID:217341,GenBank:XP_011247259.1,MGI:MGI:2684912;Name=XP_011247259.1;gbkey=CDS;gene=Qrich2;product=glutamine-rich protein 2 isoform X5;protein_id=XP_011247259.1;extra_copy_number=0
CM058251.1	Liftoff	CDS	114148491	114148556	.	-	.	ID=cds-XP_011247259.1;Parent=rna-XM_011248957.3;Dbxref=GeneID:217341,GenBank:XP_011247259.1,MGI:MGI:2684912;Name=XP_011247259.1;gbkey=CDS;gene=Qrich2;product=glutamine-rich protein 2 isoform X5;protein_id=XP_011247259.1;extra_copy_number=0
CM058251.1	Liftoff	CDS	114149016	114149137	.	-	.	ID=cds-XP_011247259.1;Parent=rna-XM_011248957.3;Dbxref=GeneID:217341,GenBank:XP_011247259.1,MGI:MGI:2684912;Name=XP_011247259.1;gbkey=CDS;gene=Qrich2;product=glutamine-rich protein 2 isoform X5;protein_id=XP_011247259.1;extra_copy_number=0
CM058251.1	Liftoff	CDS	114149304	114149468	.	-	.	ID=cds-XP_011247259.1;Parent=rna-XM_011248957.3;Dbxref=GeneID:217341,GenBank:XP_011247259.1,MGI:MGI:2684912;Name=XP_011247259.1;gbkey=CDS;gene=Qrich2;product=glutamine-rich protein 2 isoform X5;protein_id=XP_011247259.1;extra_copy_number=0
CM058251.1	Liftoff	CDS	114149624	114149698	.	-	.	ID=cds-XP_011247259.1;Parent=rna-XM_011248957.3;Dbxref=GeneID:217341,GenBank:XP_011247259.1,MGI:MGI:2684912;Name=XP_011247259.1;gbkey=CDS;gene=Qrich2;product=glutamine-rich protein 2 isoform X5;protein_id=XP_011247259.1;extra_copy_number=0
CM058251.1	Liftoff	CDS	114149805	114149927	.	-	.	ID=cds-XP_011247259.1;Parent=rna-XM_011248957.3;Dbxref=GeneID:217341,GenBank:XP_011247259.1,MGI:MGI:2684912;Name=XP_011247259.1;gbkey=CDS;gene=Qrich2;product=glutamine-rich protein 2 isoform X5;protein_id=XP_011247259.1;extra_copy_number=0
CM058251.1	Liftoff	CDS	114150700	114150954	.	-	.	ID=cds-XP_011247259.1;Parent=rna-XM_011248957.3;Dbxref=GeneID:217341,GenBank:XP_011247259.1,MGI:MGI:2684912;Name=XP_011247259.1;gbkey=CDS;gene=Qrich2;product=glutamine-rich protein 2 isoform X5;protein_id=XP_011247259.1;extra_copy_number=0
CM058251.1	Liftoff	CDS	114156080	114156194	.	-	.	ID=cds-XP_011247259.1;Parent=rna-XM_011248957.3;Dbxref=GeneID:217341,GenBank:XP_011247259.1,MGI:MGI:2684912;Name=XP_011247259.1;gbkey=CDS;gene=Qrich2;product=glutamine-rich protein 2 isoform X5;protein_id=XP_011247259.1;extra_copy_number=0
CM058251.1	Liftoff	CDS	114156606	114156703	.	-	.	ID=cds-XP_011247259.1;Parent=rna-XM_011248957.3;Dbxref=GeneID:217341,GenBank:XP_011247259.1,MGI:MGI:2684912;Name=XP_011247259.1;gbkey=CDS;gene=Qrich2;product=glutamine-rich protein 2 isoform X5;protein_id=XP_011247259.1;extra_copy_number=0
CM058251.1	Liftoff	CDS	114156913	114156998	.	-	.	ID=cds-XP_011247259.1;Parent=rna-XM_011248957.3;Dbxref=GeneID:217341,GenBank:XP_011247259.1,MGI:MGI:2684912;Name=XP_011247259.1;gbkey=CDS;gene=Qrich2;product=glutamine-rich protein 2 isoform X5;protein_id=XP_011247259.1;extra_copy_number=0
CM058251.1	Liftoff	CDS	114157557	114161727	.	-	.	ID=cds-XP_011247259.1;Parent=rna-XM_011248957.3;Dbxref=GeneID:217341,GenBank:XP_011247259.1,MGI:MGI:2684912;Name=XP_011247259.1;gbkey=CDS;gene=Qrich2;product=glutamine-rich protein 2 isoform X5;protein_id=XP_011247259.1;extra_copy_number=0
CM058251.1	Liftoff	CDS	114164006	114164119	.	-	.	ID=cds-XP_011247259.1;Parent=rna-XM_011248957.3;Dbxref=GeneID:217341,GenBank:XP_011247259.1,MGI:MGI:2684912;Name=XP_011247259.1;gbkey=CDS;gene=Qrich2;product=glutamine-rich protein 2 isoform X5;protein_id=XP_011247259.1;extra_copy_number=0
CM058251.1	Liftoff	CDS	114167814	114167879	.	-	.	ID=cds-XP_011247259.1;Parent=rna-XM_011248957.3;Dbxref=GeneID:217341,GenBank:XP_011247259.1,MGI:MGI:2684912;Name=XP_011247259.1;gbkey=CDS;gene=Qrich2;product=glutamine-rich protein 2 isoform X5;protein_id=XP_011247259.1;extra_copy_number=0
CM058251.1	Liftoff	CDS	114167995	114168564	.	-	.	ID=cds-XP_011247259.1;Parent=rna-XM_011248957.3;Dbxref=GeneID:217341,GenBank:XP_011247259.1,MGI:MGI:2684912;Name=XP_011247259.1;gbkey=CDS;gene=Qrich2;product=glutamine-rich protein 2 isoform X5;protein_id=XP_011247259.1;extra_copy_number=0
CM058251.1	Liftoff	mRNA	114143862	114168808	.	-	.	ID=rna-XM_011248958.3;Parent=gene-Qrich2;Dbxref=GeneID:217341,GenBank:XM_011248958.3,MGI:MGI:2684912;Name=XM_011248958.3;gbkey=mRNA;gene=Qrich2;model_evidence=Supporting evidence includes similarity to: 2 mRNAs%2C 10 ESTs%2C 4 Proteins%2C 16 long SRA reads%2C and 100%25 coverage of the annotated genomic feature by RNAseq alignments%2C including 1 sample with support for all annotated introns;product=glutamine rich 2%2C transcript variant X6;transcript_id=XM_011248958.3;matches_ref_protein=True;valid_ORF=True;extra_copy_number=0
CM058251.1	Liftoff	exon	114143862	114144093	.	-	.	ID=exon-XM_011248958.3-18;Parent=rna-XM_011248958.3;Dbxref=GeneID:217341,GenBank:XM_011248958.3,MGI:MGI:2684912;gbkey=mRNA;gene=Qrich2;product=glutamine rich 2%2C transcript variant X6;transcript_id=XM_011248958.3;extra_copy_number=0
CM058251.1	Liftoff	exon	114145452	114145652	.	-	.	ID=exon-XM_011248958.3-17;Parent=rna-XM_011248958.3;Dbxref=GeneID:217341,GenBank:XM_011248958.3,MGI:MGI:2684912;gbkey=mRNA;gene=Qrich2;product=glutamine rich 2%2C transcript variant X6;transcript_id=XM_011248958.3;extra_copy_number=0
CM058251.1	Liftoff	exon	114146284	114146371	.	-	.	ID=exon-XM_011248958.3-16;Parent=rna-XM_011248958.3;Dbxref=GeneID:217341,GenBank:XM_011248958.3,MGI:MGI:2684912;gbkey=mRNA;gene=Qrich2;product=glutamine rich 2%2C transcript variant X6;transcript_id=XM_011248958.3;extra_copy_number=0
CM058251.1	Liftoff	exon	114147021	114147156	.	-	.	ID=exon-XM_011248958.3-15;Parent=rna-XM_011248958.3;Dbxref=GeneID:217341,GenBank:XM_011248958.3,MGI:MGI:2684912;gbkey=mRNA;gene=Qrich2;product=glutamine rich 2%2C transcript variant X6;transcript_id=XM_011248958.3;extra_copy_number=0
CM058251.1	Liftoff	exon	114147494	114147694	.	-	.	ID=exon-XM_011248958.3-14;Parent=rna-XM_011248958.3;Dbxref=GeneID:217341,GenBank:XM_011248958.3,MGI:MGI:2684912;gbkey=mRNA;gene=Qrich2;product=glutamine rich 2%2C transcript variant X6;transcript_id=XM_011248958.3;extra_copy_number=0
CM058251.1	Liftoff	exon	114148141	114148242	.	-	.	ID=exon-XM_011248958.3-13;Parent=rna-XM_011248958.3;Dbxref=GeneID:217341,GenBank:XM_011248958.3,MGI:MGI:2684912;gbkey=mRNA;gene=Qrich2;product=glutamine rich 2%2C transcript variant X6;transcript_id=XM_011248958.3;extra_copy_number=0
CM058251.1	Liftoff	exon	114148491	114148556	.	-	.	ID=exon-XM_011248958.3-12;Parent=rna-XM_011248958.3;Dbxref=GeneID:217341,GenBank:XM_011248958.3,MGI:MGI:2684912;gbkey=mRNA;gene=Qrich2;product=glutamine rich 2%2C transcript variant X6;transcript_id=XM_011248958.3;extra_copy_number=0
CM058251.1	Liftoff	exon	114149016	114149137	.	-	.	ID=exon-XM_011248958.3-11;Parent=rna-XM_011248958.3;Dbxref=GeneID:217341,GenBank:XM_011248958.3,MGI:MGI:2684912;gbkey=mRNA;gene=Qrich2;product=glutamine rich 2%2C transcript variant X6;transcript_id=XM_011248958.3;extra_copy_number=0
CM058251.1	Liftoff	exon	114149304	114149468	.	-	.	ID=exon-XM_011248958.3-10;Parent=rna-XM_011248958.3;Dbxref=GeneID:217341,GenBank:XM_011248958.3,MGI:MGI:2684912;gbkey=mRNA;gene=Qrich2;product=glutamine rich 2%2C transcript variant X6;transcript_id=XM_011248958.3;extra_copy_number=0
CM058251.1	Liftoff	exon	114149624	114149698	.	-	.	ID=exon-XM_011248958.3-9;Parent=rna-XM_011248958.3;Dbxref=GeneID:217341,GenBank:XM_011248958.3,MGI:MGI:2684912;gbkey=mRNA;gene=Qrich2;product=glutamine rich 2%2C transcript variant X6;transcript_id=XM_011248958.3;extra_copy_number=0
CM058251.1	Liftoff	exon	114149805	114149927	.	-	.	ID=exon-XM_011248958.3-8;Parent=rna-XM_011248958.3;Dbxref=GeneID:217341,GenBank:XM_011248958.3,MGI:MGI:2684912;gbkey=mRNA;gene=Qrich2;product=glutamine rich 2%2C transcript variant X6;transcript_id=XM_011248958.3;extra_copy_number=0
CM058251.1	Liftoff	exon	114150700	114150954	.	-	.	ID=exon-XM_011248958.3-7;Parent=rna-XM_011248958.3;Dbxref=GeneID:217341,GenBank:XM_011248958.3,MGI:MGI:2684912;gbkey=mRNA;gene=Qrich2;product=glutamine rich 2%2C transcript variant X6;transcript_id=XM_011248958.3;extra_copy_number=0
CM058251.1	Liftoff	exon	114156080	114156194	.	-	.	ID=exon-XM_011248958.3-6;Parent=rna-XM_011248958.3;Dbxref=GeneID:217341,GenBank:XM_011248958.3,MGI:MGI:2684912;gbkey=mRNA;gene=Qrich2;product=glutamine rich 2%2C transcript variant X6;transcript_id=XM_011248958.3;extra_copy_number=0
CM058251.1	Liftoff	exon	114156606	114156703	.	-	.	ID=exon-XM_011248958.3-5;Parent=rna-XM_011248958.3;Dbxref=GeneID:217341,GenBank:XM_011248958.3,MGI:MGI:2684912;gbkey=mRNA;gene=Qrich2;product=glutamine rich 2%2C transcript variant X6;transcript_id=XM_011248958.3;extra_copy_number=0
CM058251.1	Liftoff	exon	114156913	114156998	.	-	.	ID=exon-XM_011248958.3-4;Parent=rna-XM_011248958.3;Dbxref=GeneID:217341,GenBank:XM_011248958.3,MGI:MGI:2684912;gbkey=mRNA;gene=Qrich2;product=glutamine rich 2%2C transcript variant X6;transcript_id=XM_011248958.3;extra_copy_number=0
CM058251.1	Liftoff	exon	114157557	114161727	.	-	.	ID=exon-XM_011248958.3-3;Parent=rna-XM_011248958.3;Dbxref=GeneID:217341,GenBank:XM_011248958.3,MGI:MGI:2684912;gbkey=mRNA;gene=Qrich2;product=glutamine rich 2%2C transcript variant X6;transcript_id=XM_011248958.3;extra_copy_number=0
CM058251.1	Liftoff	exon	114164006	114164119	.	-	.	ID=exon-XM_011248958.3-2;Parent=rna-XM_011248958.3;Dbxref=GeneID:217341,GenBank:XM_011248958.3,MGI:MGI:2684912;gbkey=mRNA;gene=Qrich2;product=glutamine rich 2%2C transcript variant X6;transcript_id=XM_011248958.3;extra_copy_number=0
CM058251.1	Liftoff	exon	114167995	114168808	.	-	.	ID=exon-XM_011248958.3-1;Parent=rna-XM_011248958.3;Dbxref=GeneID:217341,GenBank:XM_011248958.3,MGI:MGI:2684912;gbkey=mRNA;gene=Qrich2;product=glutamine rich 2%2C transcript variant X6;transcript_id=XM_011248958.3;extra_copy_number=0
CM058251.1	Liftoff	CDS	114143894	114144093	.	-	.	ID=cds-XP_011247260.1;Parent=rna-XM_011248958.3;Dbxref=GeneID:217341,GenBank:XP_011247260.1,MGI:MGI:2684912;Name=XP_011247260.1;gbkey=CDS;gene=Qrich2;product=glutamine-rich protein 2 isoform X6;protein_id=XP_011247260.1;extra_copy_number=0
CM058251.1	Liftoff	CDS	114145452	114145652	.	-	.	ID=cds-XP_011247260.1;Parent=rna-XM_011248958.3;Dbxref=GeneID:217341,GenBank:XP_011247260.1,MGI:MGI:2684912;Name=XP_011247260.1;gbkey=CDS;gene=Qrich2;product=glutamine-rich protein 2 isoform X6;protein_id=XP_011247260.1;extra_copy_number=0
CM058251.1	Liftoff	CDS	114146284	114146371	.	-	.	ID=cds-XP_011247260.1;Parent=rna-XM_011248958.3;Dbxref=GeneID:217341,GenBank:XP_011247260.1,MGI:MGI:2684912;Name=XP_011247260.1;gbkey=CDS;gene=Qrich2;product=glutamine-rich protein 2 isoform X6;protein_id=XP_011247260.1;extra_copy_number=0
CM058251.1	Liftoff	CDS	114147021	114147156	.	-	.	ID=cds-XP_011247260.1;Parent=rna-XM_011248958.3;Dbxref=GeneID:217341,GenBank:XP_011247260.1,MGI:MGI:2684912;Name=XP_011247260.1;gbkey=CDS;gene=Qrich2;product=glutamine-rich protein 2 isoform X6;protein_id=XP_011247260.1;extra_copy_number=0
CM058251.1	Liftoff	CDS	114147494	114147694	.	-	.	ID=cds-XP_011247260.1;Parent=rna-XM_011248958.3;Dbxref=GeneID:217341,GenBank:XP_011247260.1,MGI:MGI:2684912;Name=XP_011247260.1;gbkey=CDS;gene=Qrich2;product=glutamine-rich protein 2 isoform X6;protein_id=XP_011247260.1;extra_copy_number=0
CM058251.1	Liftoff	CDS	114148141	114148242	.	-	.	ID=cds-XP_011247260.1;Parent=rna-XM_011248958.3;Dbxref=GeneID:217341,GenBank:XP_011247260.1,MGI:MGI:2684912;Name=XP_011247260.1;gbkey=CDS;gene=Qrich2;product=glutamine-rich protein 2 isoform X6;protein_id=XP_011247260.1;extra_copy_number=0
CM058251.1	Liftoff	CDS	114148491	114148556	.	-	.	ID=cds-XP_011247260.1;Parent=rna-XM_011248958.3;Dbxref=GeneID:217341,GenBank:XP_011247260.1,MGI:MGI:2684912;Name=XP_011247260.1;gbkey=CDS;gene=Qrich2;product=glutamine-rich protein 2 isoform X6;protein_id=XP_011247260.1;extra_copy_number=0
CM058251.1	Liftoff	CDS	114149016	114149137	.	-	.	ID=cds-XP_011247260.1;Parent=rna-XM_011248958.3;Dbxref=GeneID:217341,GenBank:XP_011247260.1,MGI:MGI:2684912;Name=XP_011247260.1;gbkey=CDS;gene=Qrich2;product=glutamine-rich protein 2 isoform X6;protein_id=XP_011247260.1;extra_copy_number=0
CM058251.1	Liftoff	CDS	114149304	114149468	.	-	.	ID=cds-XP_011247260.1;Parent=rna-XM_011248958.3;Dbxref=GeneID:217341,GenBank:XP_011247260.1,MGI:MGI:2684912;Name=XP_011247260.1;gbkey=CDS;gene=Qrich2;product=glutamine-rich protein 2 isoform X6;protein_id=XP_011247260.1;extra_copy_number=0
CM058251.1	Liftoff	CDS	114149624	114149698	.	-	.	ID=cds-XP_011247260.1;Parent=rna-XM_011248958.3;Dbxref=GeneID:217341,GenBank:XP_011247260.1,MGI:MGI:2684912;Name=XP_011247260.1;gbkey=CDS;gene=Qrich2;product=glutamine-rich protein 2 isoform X6;protein_id=XP_011247260.1;extra_copy_number=0
CM058251.1	Liftoff	CDS	114149805	114149927	.	-	.	ID=cds-XP_011247260.1;Parent=rna-XM_011248958.3;Dbxref=GeneID:217341,GenBank:XP_011247260.1,MGI:MGI:2684912;Name=XP_011247260.1;gbkey=CDS;gene=Qrich2;product=glutamine-rich protein 2 isoform X6;protein_id=XP_011247260.1;extra_copy_number=0
CM058251.1	Liftoff	CDS	114150700	114150954	.	-	.	ID=cds-XP_011247260.1;Parent=rna-XM_011248958.3;Dbxref=GeneID:217341,GenBank:XP_011247260.1,MGI:MGI:2684912;Name=XP_011247260.1;gbkey=CDS;gene=Qrich2;product=glutamine-rich protein 2 isoform X6;protein_id=XP_011247260.1;extra_copy_number=0
CM058251.1	Liftoff	CDS	114156080	114156194	.	-	.	ID=cds-XP_011247260.1;Parent=rna-XM_011248958.3;Dbxref=GeneID:217341,GenBank:XP_011247260.1,MGI:MGI:2684912;Name=XP_011247260.1;gbkey=CDS;gene=Qrich2;product=glutamine-rich protein 2 isoform X6;protein_id=XP_011247260.1;extra_copy_number=0
CM058251.1	Liftoff	CDS	114156606	114156703	.	-	.	ID=cds-XP_011247260.1;Parent=rna-XM_011248958.3;Dbxref=GeneID:217341,GenBank:XP_011247260.1,MGI:MGI:2684912;Name=XP_011247260.1;gbkey=CDS;gene=Qrich2;product=glutamine-rich protein 2 isoform X6;protein_id=XP_011247260.1;extra_copy_number=0
CM058251.1	Liftoff	CDS	114156913	114156998	.	-	.	ID=cds-XP_011247260.1;Parent=rna-XM_011248958.3;Dbxref=GeneID:217341,GenBank:XP_011247260.1,MGI:MGI:2684912;Name=XP_011247260.1;gbkey=CDS;gene=Qrich2;product=glutamine-rich protein 2 isoform X6;protein_id=XP_011247260.1;extra_copy_number=0
CM058251.1	Liftoff	CDS	114157557	114161727	.	-	.	ID=cds-XP_011247260.1;Parent=rna-XM_011248958.3;Dbxref=GeneID:217341,GenBank:XP_011247260.1,MGI:MGI:2684912;Name=XP_011247260.1;gbkey=CDS;gene=Qrich2;product=glutamine-rich protein 2 isoform X6;protein_id=XP_011247260.1;extra_copy_number=0
CM058251.1	Liftoff	CDS	114164006	114164119	.	-	.	ID=cds-XP_011247260.1;Parent=rna-XM_011248958.3;Dbxref=GeneID:217341,GenBank:XP_011247260.1,MGI:MGI:2684912;Name=XP_011247260.1;gbkey=CDS;gene=Qrich2;product=glutamine-rich protein 2 isoform X6;protein_id=XP_011247260.1;extra_copy_number=0
CM058251.1	Liftoff	CDS	114167995	114168564	.	-	.	ID=cds-XP_011247260.1;Parent=rna-XM_011248958.3;Dbxref=GeneID:217341,GenBank:XP_011247260.1,MGI:MGI:2684912;Name=XP_011247260.1;gbkey=CDS;gene=Qrich2;product=glutamine-rich protein 2 isoform X6;protein_id=XP_011247260.1;extra_copy_number=0
CM058251.1	Liftoff	mRNA	114143862	114162503	.	-	.	ID=rna-XM_011248959.2;Parent=gene-Qrich2;Dbxref=GeneID:217341,GenBank:XM_011248959.2,MGI:MGI:2684912;Name=XM_011248959.2;gbkey=mRNA;gene=Qrich2;model_evidence=Supporting evidence includes similarity to: 2 mRNAs%2C 10 ESTs%2C 4 Proteins%2C 16 long SRA reads%2C and 100%25 coverage of the annotated genomic feature by RNAseq alignments%2C including 1 sample with support for all annotated introns;product=glutamine rich 2%2C transcript variant X9;transcript_id=XM_011248959.2;matches_ref_protein=True;valid_ORF=True;extra_copy_number=0
CM058251.1	Liftoff	exon	114143862	114144093	.	-	.	ID=exon-XM_011248959.2-17;Parent=rna-XM_011248959.2;Dbxref=GeneID:217341,GenBank:XM_011248959.2,MGI:MGI:2684912;gbkey=mRNA;gene=Qrich2;product=glutamine rich 2%2C transcript variant X9;transcript_id=XM_011248959.2;extra_copy_number=0
CM058251.1	Liftoff	exon	114145452	114145652	.	-	.	ID=exon-XM_011248959.2-16;Parent=rna-XM_011248959.2;Dbxref=GeneID:217341,GenBank:XM_011248959.2,MGI:MGI:2684912;gbkey=mRNA;gene=Qrich2;product=glutamine rich 2%2C transcript variant X9;transcript_id=XM_011248959.2;extra_copy_number=0
CM058251.1	Liftoff	exon	114146284	114146371	.	-	.	ID=exon-XM_011248959.2-15;Parent=rna-XM_011248959.2;Dbxref=GeneID:217341,GenBank:XM_011248959.2,MGI:MGI:2684912;gbkey=mRNA;gene=Qrich2;product=glutamine rich 2%2C transcript variant X9;transcript_id=XM_011248959.2;extra_copy_number=0
CM058251.1	Liftoff	exon	114147021	114147156	.	-	.	ID=exon-XM_011248959.2-14;Parent=rna-XM_011248959.2;Dbxref=GeneID:217341,GenBank:XM_011248959.2,MGI:MGI:2684912;gbkey=mRNA;gene=Qrich2;product=glutamine rich 2%2C transcript variant X9;transcript_id=XM_011248959.2;extra_copy_number=0
CM058251.1	Liftoff	exon	114147494	114147694	.	-	.	ID=exon-XM_011248959.2-13;Parent=rna-XM_011248959.2;Dbxref=GeneID:217341,GenBank:XM_011248959.2,MGI:MGI:2684912;gbkey=mRNA;gene=Qrich2;product=glutamine rich 2%2C transcript variant X9;transcript_id=XM_011248959.2;extra_copy_number=0
CM058251.1	Liftoff	exon	114148141	114148242	.	-	.	ID=exon-XM_011248959.2-12;Parent=rna-XM_011248959.2;Dbxref=GeneID:217341,GenBank:XM_011248959.2,MGI:MGI:2684912;gbkey=mRNA;gene=Qrich2;product=glutamine rich 2%2C transcript variant X9;transcript_id=XM_011248959.2;extra_copy_number=0
CM058251.1	Liftoff	exon	114148491	114148556	.	-	.	ID=exon-XM_011248959.2-11;Parent=rna-XM_011248959.2;Dbxref=GeneID:217341,GenBank:XM_011248959.2,MGI:MGI:2684912;gbkey=mRNA;gene=Qrich2;product=glutamine rich 2%2C transcript variant X9;transcript_id=XM_011248959.2;extra_copy_number=0
CM058251.1	Liftoff	exon	114149016	114149137	.	-	.	ID=exon-XM_011248959.2-10;Parent=rna-XM_011248959.2;Dbxref=GeneID:217341,GenBank:XM_011248959.2,MGI:MGI:2684912;gbkey=mRNA;gene=Qrich2;product=glutamine rich 2%2C transcript variant X9;transcript_id=XM_011248959.2;extra_copy_number=0
CM058251.1	Liftoff	exon	114149304	114149468	.	-	.	ID=exon-XM_011248959.2-9;Parent=rna-XM_011248959.2;Dbxref=GeneID:217341,GenBank:XM_011248959.2,MGI:MGI:2684912;gbkey=mRNA;gene=Qrich2;product=glutamine rich 2%2C transcript variant X9;transcript_id=XM_011248959.2;extra_copy_number=0
CM058251.1	Liftoff	exon	114149624	114149698	.	-	.	ID=exon-XM_011248959.2-8;Parent=rna-XM_011248959.2;Dbxref=GeneID:217341,GenBank:XM_011248959.2,MGI:MGI:2684912;gbkey=mRNA;gene=Qrich2;product=glutamine rich 2%2C transcript variant X9;transcript_id=XM_011248959.2;extra_copy_number=0
CM058251.1	Liftoff	exon	114149805	114149927	.	-	.	ID=exon-XM_011248959.2-7;Parent=rna-XM_011248959.2;Dbxref=GeneID:217341,GenBank:XM_011248959.2,MGI:MGI:2684912;gbkey=mRNA;gene=Qrich2;product=glutamine rich 2%2C transcript variant X9;transcript_id=XM_011248959.2;extra_copy_number=0
CM058251.1	Liftoff	exon	114150700	114150954	.	-	.	ID=exon-XM_011248959.2-6;Parent=rna-XM_011248959.2;Dbxref=GeneID:217341,GenBank:XM_011248959.2,MGI:MGI:2684912;gbkey=mRNA;gene=Qrich2;product=glutamine rich 2%2C transcript variant X9;transcript_id=XM_011248959.2;extra_copy_number=0
CM058251.1	Liftoff	exon	114156080	114156194	.	-	.	ID=exon-XM_011248959.2-5;Parent=rna-XM_011248959.2;Dbxref=GeneID:217341,GenBank:XM_011248959.2,MGI:MGI:2684912;gbkey=mRNA;gene=Qrich2;product=glutamine rich 2%2C transcript variant X9;transcript_id=XM_011248959.2;extra_copy_number=0
CM058251.1	Liftoff	exon	114156606	114156703	.	-	.	ID=exon-XM_011248959.2-4;Parent=rna-XM_011248959.2;Dbxref=GeneID:217341,GenBank:XM_011248959.2,MGI:MGI:2684912;gbkey=mRNA;gene=Qrich2;product=glutamine rich 2%2C transcript variant X9;transcript_id=XM_011248959.2;extra_copy_number=0
CM058251.1	Liftoff	exon	114156913	114156998	.	-	.	ID=exon-XM_011248959.2-3;Parent=rna-XM_011248959.2;Dbxref=GeneID:217341,GenBank:XM_011248959.2,MGI:MGI:2684912;gbkey=mRNA;gene=Qrich2;product=glutamine rich 2%2C transcript variant X9;transcript_id=XM_011248959.2;extra_copy_number=0
CM058251.1	Liftoff	exon	114157557	114161727	.	-	.	ID=exon-XM_011248959.2-2;Parent=rna-XM_011248959.2;Dbxref=GeneID:217341,GenBank:XM_011248959.2,MGI:MGI:2684912;gbkey=mRNA;gene=Qrich2;product=glutamine rich 2%2C transcript variant X9;transcript_id=XM_011248959.2;extra_copy_number=0
CM058251.1	Liftoff	exon	114162415	114162503	.	-	.	ID=exon-XM_011248959.2-1;Parent=rna-XM_011248959.2;Dbxref=GeneID:217341,GenBank:XM_011248959.2,MGI:MGI:2684912;gbkey=mRNA;gene=Qrich2;product=glutamine rich 2%2C transcript variant X9;transcript_id=XM_011248959.2;extra_copy_number=0
CM058251.1	Liftoff	CDS	114143894	114144093	.	-	.	ID=cds-XP_011247261.1;Parent=rna-XM_011248959.2;Dbxref=GeneID:217341,GenBank:XP_011247261.1,MGI:MGI:2684912;Name=XP_011247261.1;gbkey=CDS;gene=Qrich2;product=glutamine-rich protein 2 isoform X9;protein_id=XP_011247261.1;extra_copy_number=0
CM058251.1	Liftoff	CDS	114145452	114145652	.	-	.	ID=cds-XP_011247261.1;Parent=rna-XM_011248959.2;Dbxref=GeneID:217341,GenBank:XP_011247261.1,MGI:MGI:2684912;Name=XP_011247261.1;gbkey=CDS;gene=Qrich2;product=glutamine-rich protein 2 isoform X9;protein_id=XP_011247261.1;extra_copy_number=0
CM058251.1	Liftoff	CDS	114146284	114146371	.	-	.	ID=cds-XP_011247261.1;Parent=rna-XM_011248959.2;Dbxref=GeneID:217341,GenBank:XP_011247261.1,MGI:MGI:2684912;Name=XP_011247261.1;gbkey=CDS;gene=Qrich2;product=glutamine-rich protein 2 isoform X9;protein_id=XP_011247261.1;extra_copy_number=0
CM058251.1	Liftoff	CDS	114147021	114147156	.	-	.	ID=cds-XP_011247261.1;Parent=rna-XM_011248959.2;Dbxref=GeneID:217341,GenBank:XP_011247261.1,MGI:MGI:2684912;Name=XP_011247261.1;gbkey=CDS;gene=Qrich2;product=glutamine-rich protein 2 isoform X9;protein_id=XP_011247261.1;extra_copy_number=0
CM058251.1	Liftoff	CDS	114147494	114147694	.	-	.	ID=cds-XP_011247261.1;Parent=rna-XM_011248959.2;Dbxref=GeneID:217341,GenBank:XP_011247261.1,MGI:MGI:2684912;Name=XP_011247261.1;gbkey=CDS;gene=Qrich2;product=glutamine-rich protein 2 isoform X9;protein_id=XP_011247261.1;extra_copy_number=0
CM058251.1	Liftoff	CDS	114148141	114148242	.	-	.	ID=cds-XP_011247261.1;Parent=rna-XM_011248959.2;Dbxref=GeneID:217341,GenBank:XP_011247261.1,MGI:MGI:2684912;Name=XP_011247261.1;gbkey=CDS;gene=Qrich2;product=glutamine-rich protein 2 isoform X9;protein_id=XP_011247261.1;extra_copy_number=0
CM058251.1	Liftoff	CDS	114148491	114148556	.	-	.	ID=cds-XP_011247261.1;Parent=rna-XM_011248959.2;Dbxref=GeneID:217341,GenBank:XP_011247261.1,MGI:MGI:2684912;Name=XP_011247261.1;gbkey=CDS;gene=Qrich2;product=glutamine-rich protein 2 isoform X9;protein_id=XP_011247261.1;extra_copy_number=0
CM058251.1	Liftoff	CDS	114149016	114149137	.	-	.	ID=cds-XP_011247261.1;Parent=rna-XM_011248959.2;Dbxref=GeneID:217341,GenBank:XP_011247261.1,MGI:MGI:2684912;Name=XP_011247261.1;gbkey=CDS;gene=Qrich2;product=glutamine-rich protein 2 isoform X9;protein_id=XP_011247261.1;extra_copy_number=0
CM058251.1	Liftoff	CDS	114149304	114149468	.	-	.	ID=cds-XP_011247261.1;Parent=rna-XM_011248959.2;Dbxref=GeneID:217341,GenBank:XP_011247261.1,MGI:MGI:2684912;Name=XP_011247261.1;gbkey=CDS;gene=Qrich2;product=glutamine-rich protein 2 isoform X9;protein_id=XP_011247261.1;extra_copy_number=0
CM058251.1	Liftoff	CDS	114149624	114149698	.	-	.	ID=cds-XP_011247261.1;Parent=rna-XM_011248959.2;Dbxref=GeneID:217341,GenBank:XP_011247261.1,MGI:MGI:2684912;Name=XP_011247261.1;gbkey=CDS;gene=Qrich2;product=glutamine-rich protein 2 isoform X9;protein_id=XP_011247261.1;extra_copy_number=0
CM058251.1	Liftoff	CDS	114149805	114149927	.	-	.	ID=cds-XP_011247261.1;Parent=rna-XM_011248959.2;Dbxref=GeneID:217341,GenBank:XP_011247261.1,MGI:MGI:2684912;Name=XP_011247261.1;gbkey=CDS;gene=Qrich2;product=glutamine-rich protein 2 isoform X9;protein_id=XP_011247261.1;extra_copy_number=0
CM058251.1	Liftoff	CDS	114150700	114150954	.	-	.	ID=cds-XP_011247261.1;Parent=rna-XM_011248959.2;Dbxref=GeneID:217341,GenBank:XP_011247261.1,MGI:MGI:2684912;Name=XP_011247261.1;gbkey=CDS;gene=Qrich2;product=glutamine-rich protein 2 isoform X9;protein_id=XP_011247261.1;extra_copy_number=0
CM058251.1	Liftoff	CDS	114156080	114156194	.	-	.	ID=cds-XP_011247261.1;Parent=rna-XM_011248959.2;Dbxref=GeneID:217341,GenBank:XP_011247261.1,MGI:MGI:2684912;Name=XP_011247261.1;gbkey=CDS;gene=Qrich2;product=glutamine-rich protein 2 isoform X9;protein_id=XP_011247261.1;extra_copy_number=0
CM058251.1	Liftoff	CDS	114156606	114156703	.	-	.	ID=cds-XP_011247261.1;Parent=rna-XM_011248959.2;Dbxref=GeneID:217341,GenBank:XP_011247261.1,MGI:MGI:2684912;Name=XP_011247261.1;gbkey=CDS;gene=Qrich2;product=glutamine-rich protein 2 isoform X9;protein_id=XP_011247261.1;extra_copy_number=0
CM058251.1	Liftoff	CDS	114156913	114156998	.	-	.	ID=cds-XP_011247261.1;Parent=rna-XM_011248959.2;Dbxref=GeneID:217341,GenBank:XP_011247261.1,MGI:MGI:2684912;Name=XP_011247261.1;gbkey=CDS;gene=Qrich2;product=glutamine-rich protein 2 isoform X9;protein_id=XP_011247261.1;extra_copy_number=0
CM058251.1	Liftoff	CDS	114157557	114161658	.	-	.	ID=cds-XP_011247261.1;Parent=rna-XM_011248959.2;Dbxref=GeneID:217341,GenBank:XP_011247261.1,MGI:MGI:2684912;Name=XP_011247261.1;gbkey=CDS;gene=Qrich2;product=glutamine-rich protein 2 isoform X9;protein_id=XP_011247261.1;extra_copy_number=0
CM058251.1	Liftoff	mRNA	114143862	114168808	.	-	.	ID=rna-XM_017314492.2;Parent=gene-Qrich2;Dbxref=GeneID:217341,GenBank:XM_017314492.2,MGI:MGI:2684912;Name=XM_017314492.2;gbkey=mRNA;gene=Qrich2;model_evidence=Supporting evidence includes similarity to: 2 mRNAs%2C 10 ESTs%2C 4 Proteins%2C 16 long SRA reads%2C and 100%25 coverage of the annotated genomic feature by RNAseq alignments%2C including 1 sample with support for all annotated introns;product=glutamine rich 2%2C transcript variant X3;transcript_id=XM_017314492.2;matches_ref_protein=True;valid_ORF=True;extra_copy_number=0
CM058251.1	Liftoff	exon	114143862	114144093	.	-	.	ID=exon-XM_017314492.2-21;Parent=rna-XM_017314492.2;Dbxref=GeneID:217341,GenBank:XM_017314492.2,MGI:MGI:2684912;gbkey=mRNA;gene=Qrich2;product=glutamine rich 2%2C transcript variant X3;transcript_id=XM_017314492.2;extra_copy_number=0
CM058251.1	Liftoff	exon	114145452	114145652	.	-	.	ID=exon-XM_017314492.2-20;Parent=rna-XM_017314492.2;Dbxref=GeneID:217341,GenBank:XM_017314492.2,MGI:MGI:2684912;gbkey=mRNA;gene=Qrich2;product=glutamine rich 2%2C transcript variant X3;transcript_id=XM_017314492.2;extra_copy_number=0
CM058251.1	Liftoff	exon	114146284	114146371	.	-	.	ID=exon-XM_017314492.2-19;Parent=rna-XM_017314492.2;Dbxref=GeneID:217341,GenBank:XM_017314492.2,MGI:MGI:2684912;gbkey=mRNA;gene=Qrich2;product=glutamine rich 2%2C transcript variant X3;transcript_id=XM_017314492.2;extra_copy_number=0
CM058251.1	Liftoff	exon	114147021	114147156	.	-	.	ID=exon-XM_017314492.2-18;Parent=rna-XM_017314492.2;Dbxref=GeneID:217341,GenBank:XM_017314492.2,MGI:MGI:2684912;gbkey=mRNA;gene=Qrich2;product=glutamine rich 2%2C transcript variant X3;transcript_id=XM_017314492.2;extra_copy_number=0
CM058251.1	Liftoff	exon	114147494	114147694	.	-	.	ID=exon-XM_017314492.2-17;Parent=rna-XM_017314492.2;Dbxref=GeneID:217341,GenBank:XM_017314492.2,MGI:MGI:2684912;gbkey=mRNA;gene=Qrich2;product=glutamine rich 2%2C transcript variant X3;transcript_id=XM_017314492.2;extra_copy_number=0
CM058251.1	Liftoff	exon	114148141	114148242	.	-	.	ID=exon-XM_017314492.2-16;Parent=rna-XM_017314492.2;Dbxref=GeneID:217341,GenBank:XM_017314492.2,MGI:MGI:2684912;gbkey=mRNA;gene=Qrich2;product=glutamine rich 2%2C transcript variant X3;transcript_id=XM_017314492.2;extra_copy_number=0
CM058251.1	Liftoff	exon	114148491	114148556	.	-	.	ID=exon-XM_017314492.2-15;Parent=rna-XM_017314492.2;Dbxref=GeneID:217341,GenBank:XM_017314492.2,MGI:MGI:2684912;gbkey=mRNA;gene=Qrich2;product=glutamine rich 2%2C transcript variant X3;transcript_id=XM_017314492.2;extra_copy_number=0
CM058251.1	Liftoff	exon	114149016	114149137	.	-	.	ID=exon-XM_017314492.2-14;Parent=rna-XM_017314492.2;Dbxref=GeneID:217341,GenBank:XM_017314492.2,MGI:MGI:2684912;gbkey=mRNA;gene=Qrich2;product=glutamine rich 2%2C transcript variant X3;transcript_id=XM_017314492.2;extra_copy_number=0
CM058251.1	Liftoff	exon	114149304	114149468	.	-	.	ID=exon-XM_017314492.2-13;Parent=rna-XM_017314492.2;Dbxref=GeneID:217341,GenBank:XM_017314492.2,MGI:MGI:2684912;gbkey=mRNA;gene=Qrich2;product=glutamine rich 2%2C transcript variant X3;transcript_id=XM_017314492.2;extra_copy_number=0
CM058251.1	Liftoff	exon	114149624	114149698	.	-	.	ID=exon-XM_017314492.2-12;Parent=rna-XM_017314492.2;Dbxref=GeneID:217341,GenBank:XM_017314492.2,MGI:MGI:2684912;gbkey=mRNA;gene=Qrich2;product=glutamine rich 2%2C transcript variant X3;transcript_id=XM_017314492.2;extra_copy_number=0
CM058251.1	Liftoff	exon	114149805	114149927	.	-	.	ID=exon-XM_017314492.2-11;Parent=rna-XM_017314492.2;Dbxref=GeneID:217341,GenBank:XM_017314492.2,MGI:MGI:2684912;gbkey=mRNA;gene=Qrich2;product=glutamine rich 2%2C transcript variant X3;transcript_id=XM_017314492.2;extra_copy_number=0
CM058251.1	Liftoff	exon	114150700	114150954	.	-	.	ID=exon-XM_017314492.2-10;Parent=rna-XM_017314492.2;Dbxref=GeneID:217341,GenBank:XM_017314492.2,MGI:MGI:2684912;gbkey=mRNA;gene=Qrich2;product=glutamine rich 2%2C transcript variant X3;transcript_id=XM_017314492.2;extra_copy_number=0
CM058251.1	Liftoff	exon	114156080	114156194	.	-	.	ID=exon-XM_017314492.2-9;Parent=rna-XM_017314492.2;Dbxref=GeneID:217341,GenBank:XM_017314492.2,MGI:MGI:2684912;gbkey=mRNA;gene=Qrich2;product=glutamine rich 2%2C transcript variant X3;transcript_id=XM_017314492.2;extra_copy_number=0
CM058251.1	Liftoff	exon	114156606	114156703	.	-	.	ID=exon-XM_017314492.2-8;Parent=rna-XM_017314492.2;Dbxref=GeneID:217341,GenBank:XM_017314492.2,MGI:MGI:2684912;gbkey=mRNA;gene=Qrich2;product=glutamine rich 2%2C transcript variant X3;transcript_id=XM_017314492.2;extra_copy_number=0
CM058251.1	Liftoff	exon	114156913	114156998	.	-	.	ID=exon-XM_017314492.2-7;Parent=rna-XM_017314492.2;Dbxref=GeneID:217341,GenBank:XM_017314492.2,MGI:MGI:2684912;gbkey=mRNA;gene=Qrich2;product=glutamine rich 2%2C transcript variant X3;transcript_id=XM_017314492.2;extra_copy_number=0
CM058251.1	Liftoff	exon	114157557	114158936	.	-	.	ID=exon-XM_017314492.2-6;Parent=rna-XM_017314492.2;Dbxref=GeneID:217341,GenBank:XM_017314492.2,MGI:MGI:2684912;gbkey=mRNA;gene=Qrich2;product=glutamine rich 2%2C transcript variant X3;transcript_id=XM_017314492.2;extra_copy_number=0
CM058251.1	Liftoff	exon	114158967	114161727	.	-	.	ID=exon-XM_017314492.2-5;Parent=rna-XM_017314492.2;Dbxref=GeneID:217341,GenBank:XM_017314492.2,MGI:MGI:2684912;gbkey=mRNA;gene=Qrich2;product=glutamine rich 2%2C transcript variant X3;transcript_id=XM_017314492.2;extra_copy_number=0
CM058251.1	Liftoff	exon	114164006	114164119	.	-	.	ID=exon-XM_017314492.2-4;Parent=rna-XM_017314492.2;Dbxref=GeneID:217341,GenBank:XM_017314492.2,MGI:MGI:2684912;gbkey=mRNA;gene=Qrich2;product=glutamine rich 2%2C transcript variant X3;transcript_id=XM_017314492.2;extra_copy_number=0
CM058251.1	Liftoff	exon	114164604	114164663	.	-	.	ID=exon-XM_017314492.2-3;Parent=rna-XM_017314492.2;Dbxref=GeneID:217341,GenBank:XM_017314492.2,MGI:MGI:2684912;gbkey=mRNA;gene=Qrich2;product=glutamine rich 2%2C transcript variant X3;transcript_id=XM_017314492.2;extra_copy_number=0
CM058251.1	Liftoff	exon	114167814	114167879	.	-	.	ID=exon-XM_017314492.2-2;Parent=rna-XM_017314492.2;Dbxref=GeneID:217341,GenBank:XM_017314492.2,MGI:MGI:2684912;gbkey=mRNA;gene=Qrich2;product=glutamine rich 2%2C transcript variant X3;transcript_id=XM_017314492.2;extra_copy_number=0
CM058251.1	Liftoff	exon	114167995	114168808	.	-	.	ID=exon-XM_017314492.2-1;Parent=rna-XM_017314492.2;Dbxref=GeneID:217341,GenBank:XM_017314492.2,MGI:MGI:2684912;gbkey=mRNA;gene=Qrich2;product=glutamine rich 2%2C transcript variant X3;transcript_id=XM_017314492.2;extra_copy_number=0
CM058251.1	Liftoff	CDS	114143894	114144093	.	-	.	ID=cds-XP_017169981.1;Parent=rna-XM_017314492.2;Dbxref=GeneID:217341,GenBank:XP_017169981.1,MGI:MGI:2684912;Name=XP_017169981.1;gbkey=CDS;gene=Qrich2;product=glutamine-rich protein 2 isoform X3;protein_id=XP_017169981.1;extra_copy_number=0
CM058251.1	Liftoff	CDS	114145452	114145652	.	-	.	ID=cds-XP_017169981.1;Parent=rna-XM_017314492.2;Dbxref=GeneID:217341,GenBank:XP_017169981.1,MGI:MGI:2684912;Name=XP_017169981.1;gbkey=CDS;gene=Qrich2;product=glutamine-rich protein 2 isoform X3;protein_id=XP_017169981.1;extra_copy_number=0
CM058251.1	Liftoff	CDS	114146284	114146371	.	-	.	ID=cds-XP_017169981.1;Parent=rna-XM_017314492.2;Dbxref=GeneID:217341,GenBank:XP_017169981.1,MGI:MGI:2684912;Name=XP_017169981.1;gbkey=CDS;gene=Qrich2;product=glutamine-rich protein 2 isoform X3;protein_id=XP_017169981.1;extra_copy_number=0
CM058251.1	Liftoff	CDS	114147021	114147156	.	-	.	ID=cds-XP_017169981.1;Parent=rna-XM_017314492.2;Dbxref=GeneID:217341,GenBank:XP_017169981.1,MGI:MGI:2684912;Name=XP_017169981.1;gbkey=CDS;gene=Qrich2;product=glutamine-rich protein 2 isoform X3;protein_id=XP_017169981.1;extra_copy_number=0
CM058251.1	Liftoff	CDS	114147494	114147694	.	-	.	ID=cds-XP_017169981.1;Parent=rna-XM_017314492.2;Dbxref=GeneID:217341,GenBank:XP_017169981.1,MGI:MGI:2684912;Name=XP_017169981.1;gbkey=CDS;gene=Qrich2;product=glutamine-rich protein 2 isoform X3;protein_id=XP_017169981.1;extra_copy_number=0
CM058251.1	Liftoff	CDS	114148141	114148242	.	-	.	ID=cds-XP_017169981.1;Parent=rna-XM_017314492.2;Dbxref=GeneID:217341,GenBank:XP_017169981.1,MGI:MGI:2684912;Name=XP_017169981.1;gbkey=CDS;gene=Qrich2;product=glutamine-rich protein 2 isoform X3;protein_id=XP_017169981.1;extra_copy_number=0
CM058251.1	Liftoff	CDS	114148491	114148556	.	-	.	ID=cds-XP_017169981.1;Parent=rna-XM_017314492.2;Dbxref=GeneID:217341,GenBank:XP_017169981.1,MGI:MGI:2684912;Name=XP_017169981.1;gbkey=CDS;gene=Qrich2;product=glutamine-rich protein 2 isoform X3;protein_id=XP_017169981.1;extra_copy_number=0
CM058251.1	Liftoff	CDS	114149016	114149137	.	-	.	ID=cds-XP_017169981.1;Parent=rna-XM_017314492.2;Dbxref=GeneID:217341,GenBank:XP_017169981.1,MGI:MGI:2684912;Name=XP_017169981.1;gbkey=CDS;gene=Qrich2;product=glutamine-rich protein 2 isoform X3;protein_id=XP_017169981.1;extra_copy_number=0
CM058251.1	Liftoff	CDS	114149304	114149468	.	-	.	ID=cds-XP_017169981.1;Parent=rna-XM_017314492.2;Dbxref=GeneID:217341,GenBank:XP_017169981.1,MGI:MGI:2684912;Name=XP_017169981.1;gbkey=CDS;gene=Qrich2;product=glutamine-rich protein 2 isoform X3;protein_id=XP_017169981.1;extra_copy_number=0
CM058251.1	Liftoff	CDS	114149624	114149698	.	-	.	ID=cds-XP_017169981.1;Parent=rna-XM_017314492.2;Dbxref=GeneID:217341,GenBank:XP_017169981.1,MGI:MGI:2684912;Name=XP_017169981.1;gbkey=CDS;gene=Qrich2;product=glutamine-rich protein 2 isoform X3;protein_id=XP_017169981.1;extra_copy_number=0
CM058251.1	Liftoff	CDS	114149805	114149927	.	-	.	ID=cds-XP_017169981.1;Parent=rna-XM_017314492.2;Dbxref=GeneID:217341,GenBank:XP_017169981.1,MGI:MGI:2684912;Name=XP_017169981.1;gbkey=CDS;gene=Qrich2;product=glutamine-rich protein 2 isoform X3;protein_id=XP_017169981.1;extra_copy_number=0
CM058251.1	Liftoff	CDS	114150700	114150954	.	-	.	ID=cds-XP_017169981.1;Parent=rna-XM_017314492.2;Dbxref=GeneID:217341,GenBank:XP_017169981.1,MGI:MGI:2684912;Name=XP_017169981.1;gbkey=CDS;gene=Qrich2;product=glutamine-rich protein 2 isoform X3;protein_id=XP_017169981.1;extra_copy_number=0
CM058251.1	Liftoff	CDS	114156080	114156194	.	-	.	ID=cds-XP_017169981.1;Parent=rna-XM_017314492.2;Dbxref=GeneID:217341,GenBank:XP_017169981.1,MGI:MGI:2684912;Name=XP_017169981.1;gbkey=CDS;gene=Qrich2;product=glutamine-rich protein 2 isoform X3;protein_id=XP_017169981.1;extra_copy_number=0
CM058251.1	Liftoff	CDS	114156606	114156703	.	-	.	ID=cds-XP_017169981.1;Parent=rna-XM_017314492.2;Dbxref=GeneID:217341,GenBank:XP_017169981.1,MGI:MGI:2684912;Name=XP_017169981.1;gbkey=CDS;gene=Qrich2;product=glutamine-rich protein 2 isoform X3;protein_id=XP_017169981.1;extra_copy_number=0
CM058251.1	Liftoff	CDS	114156913	114156998	.	-	.	ID=cds-XP_017169981.1;Parent=rna-XM_017314492.2;Dbxref=GeneID:217341,GenBank:XP_017169981.1,MGI:MGI:2684912;Name=XP_017169981.1;gbkey=CDS;gene=Qrich2;product=glutamine-rich protein 2 isoform X3;protein_id=XP_017169981.1;extra_copy_number=0
CM058251.1	Liftoff	CDS	114157557	114158936	.	-	.	ID=cds-XP_017169981.1;Parent=rna-XM_017314492.2;Dbxref=GeneID:217341,GenBank:XP_017169981.1,MGI:MGI:2684912;Name=XP_017169981.1;gbkey=CDS;gene=Qrich2;product=glutamine-rich protein 2 isoform X3;protein_id=XP_017169981.1;extra_copy_number=0
CM058251.1	Liftoff	CDS	114158967	114161727	.	-	.	ID=cds-XP_017169981.1;Parent=rna-XM_017314492.2;Dbxref=GeneID:217341,GenBank:XP_017169981.1,MGI:MGI:2684912;Name=XP_017169981.1;gbkey=CDS;gene=Qrich2;product=glutamine-rich protein 2 isoform X3;protein_id=XP_017169981.1;extra_copy_number=0
CM058251.1	Liftoff	CDS	114164006	114164119	.	-	.	ID=cds-XP_017169981.1;Parent=rna-XM_017314492.2;Dbxref=GeneID:217341,GenBank:XP_017169981.1,MGI:MGI:2684912;Name=XP_017169981.1;gbkey=CDS;gene=Qrich2;product=glutamine-rich protein 2 isoform X3;protein_id=XP_017169981.1;extra_copy_number=0
CM058251.1	Liftoff	CDS	114164604	114164663	.	-	.	ID=cds-XP_017169981.1;Parent=rna-XM_017314492.2;Dbxref=GeneID:217341,GenBank:XP_017169981.1,MGI:MGI:2684912;Name=XP_017169981.1;gbkey=CDS;gene=Qrich2;product=glutamine-rich protein 2 isoform X3;protein_id=XP_017169981.1;extra_copy_number=0
CM058251.1	Liftoff	CDS	114167814	114167879	.	-	.	ID=cds-XP_017169981.1;Parent=rna-XM_017314492.2;Dbxref=GeneID:217341,GenBank:XP_017169981.1,MGI:MGI:2684912;Name=XP_017169981.1;gbkey=CDS;gene=Qrich2;product=glutamine-rich protein 2 isoform X3;protein_id=XP_017169981.1;extra_copy_number=0
CM058251.1	Liftoff	CDS	114167995	114168564	.	-	.	ID=cds-XP_017169981.1;Parent=rna-XM_017314492.2;Dbxref=GeneID:217341,GenBank:XP_017169981.1,MGI:MGI:2684912;Name=XP_017169981.1;gbkey=CDS;gene=Qrich2;product=glutamine-rich protein 2 isoform X3;protein_id=XP_017169981.1;extra_copy_number=0
CM058251.1	Liftoff	mRNA	114146378	114168809	.	-	.	ID=rna-XM_017314493.2;Parent=gene-Qrich2;Dbxref=GeneID:217341,GenBank:XM_017314493.2,MGI:MGI:2684912;Name=XM_017314493.2;gbkey=mRNA;gene=Qrich2;model_evidence=Supporting evidence includes similarity to: 5 ESTs%2C 1 Protein%2C 1 long SRA read%2C and 100%25 coverage of the annotated genomic feature by RNAseq alignments%2C including 1 sample with support for all annotated introns;product=glutamine rich 2%2C transcript variant X8;transcript_id=XM_017314493.2;matches_ref_protein=True;valid_ORF=True;extra_copy_number=0
CM058251.1	Liftoff	exon	114146378	114146912	.	-	.	ID=exon-XM_017314493.2-18;Parent=rna-XM_017314493.2;Dbxref=GeneID:217341,GenBank:XM_017314493.2,MGI:MGI:2684912;gbkey=mRNA;gene=Qrich2;product=glutamine rich 2%2C transcript variant X8;transcript_id=XM_017314493.2;extra_copy_number=0
CM058251.1	Liftoff	exon	114147021	114147156	.	-	.	ID=exon-XM_017314493.2-17;Parent=rna-XM_017314493.2;Dbxref=GeneID:217341,GenBank:XM_017314493.2,MGI:MGI:2684912;gbkey=mRNA;gene=Qrich2;product=glutamine rich 2%2C transcript variant X8;transcript_id=XM_017314493.2;extra_copy_number=0
CM058251.1	Liftoff	exon	114147494	114147694	.	-	.	ID=exon-XM_017314493.2-16;Parent=rna-XM_017314493.2;Dbxref=GeneID:217341,GenBank:XM_017314493.2,MGI:MGI:2684912;gbkey=mRNA;gene=Qrich2;product=glutamine rich 2%2C transcript variant X8;transcript_id=XM_017314493.2;extra_copy_number=0
CM058251.1	Liftoff	exon	114148141	114148242	.	-	.	ID=exon-XM_017314493.2-15;Parent=rna-XM_017314493.2;Dbxref=GeneID:217341,GenBank:XM_017314493.2,MGI:MGI:2684912;gbkey=mRNA;gene=Qrich2;product=glutamine rich 2%2C transcript variant X8;transcript_id=XM_017314493.2;extra_copy_number=0
CM058251.1	Liftoff	exon	114148491	114148556	.	-	.	ID=exon-XM_017314493.2-14;Parent=rna-XM_017314493.2;Dbxref=GeneID:217341,GenBank:XM_017314493.2,MGI:MGI:2684912;gbkey=mRNA;gene=Qrich2;product=glutamine rich 2%2C transcript variant X8;transcript_id=XM_017314493.2;extra_copy_number=0
CM058251.1	Liftoff	exon	114149016	114149137	.	-	.	ID=exon-XM_017314493.2-13;Parent=rna-XM_017314493.2;Dbxref=GeneID:217341,GenBank:XM_017314493.2,MGI:MGI:2684912;gbkey=mRNA;gene=Qrich2;product=glutamine rich 2%2C transcript variant X8;transcript_id=XM_017314493.2;extra_copy_number=0
CM058251.1	Liftoff	exon	114149304	114149468	.	-	.	ID=exon-XM_017314493.2-12;Parent=rna-XM_017314493.2;Dbxref=GeneID:217341,GenBank:XM_017314493.2,MGI:MGI:2684912;gbkey=mRNA;gene=Qrich2;product=glutamine rich 2%2C transcript variant X8;transcript_id=XM_017314493.2;extra_copy_number=0
CM058251.1	Liftoff	exon	114149624	114149698	.	-	.	ID=exon-XM_017314493.2-11;Parent=rna-XM_017314493.2;Dbxref=GeneID:217341,GenBank:XM_017314493.2,MGI:MGI:2684912;gbkey=mRNA;gene=Qrich2;product=glutamine rich 2%2C transcript variant X8;transcript_id=XM_017314493.2;extra_copy_number=0
CM058251.1	Liftoff	exon	114149805	114149927	.	-	.	ID=exon-XM_017314493.2-10;Parent=rna-XM_017314493.2;Dbxref=GeneID:217341,GenBank:XM_017314493.2,MGI:MGI:2684912;gbkey=mRNA;gene=Qrich2;product=glutamine rich 2%2C transcript variant X8;transcript_id=XM_017314493.2;extra_copy_number=0
CM058251.1	Liftoff	exon	114150700	114150954	.	-	.	ID=exon-XM_017314493.2-9;Parent=rna-XM_017314493.2;Dbxref=GeneID:217341,GenBank:XM_017314493.2,MGI:MGI:2684912;gbkey=mRNA;gene=Qrich2;product=glutamine rich 2%2C transcript variant X8;transcript_id=XM_017314493.2;extra_copy_number=0
CM058251.1	Liftoff	exon	114156080	114156194	.	-	.	ID=exon-XM_017314493.2-8;Parent=rna-XM_017314493.2;Dbxref=GeneID:217341,GenBank:XM_017314493.2,MGI:MGI:2684912;gbkey=mRNA;gene=Qrich2;product=glutamine rich 2%2C transcript variant X8;transcript_id=XM_017314493.2;extra_copy_number=0
CM058251.1	Liftoff	exon	114156606	114156703	.	-	.	ID=exon-XM_017314493.2-7;Parent=rna-XM_017314493.2;Dbxref=GeneID:217341,GenBank:XM_017314493.2,MGI:MGI:2684912;gbkey=mRNA;gene=Qrich2;product=glutamine rich 2%2C transcript variant X8;transcript_id=XM_017314493.2;extra_copy_number=0
CM058251.1	Liftoff	exon	114156913	114156998	.	-	.	ID=exon-XM_017314493.2-6;Parent=rna-XM_017314493.2;Dbxref=GeneID:217341,GenBank:XM_017314493.2,MGI:MGI:2684912;gbkey=mRNA;gene=Qrich2;product=glutamine rich 2%2C transcript variant X8;transcript_id=XM_017314493.2;extra_copy_number=0
CM058251.1	Liftoff	exon	114157557	114161727	.	-	.	ID=exon-XM_017314493.2-5;Parent=rna-XM_017314493.2;Dbxref=GeneID:217341,GenBank:XM_017314493.2,MGI:MGI:2684912;gbkey=mRNA;gene=Qrich2;product=glutamine rich 2%2C transcript variant X8;transcript_id=XM_017314493.2;extra_copy_number=0
CM058251.1	Liftoff	exon	114164006	114164119	.	-	.	ID=exon-XM_017314493.2-4;Parent=rna-XM_017314493.2;Dbxref=GeneID:217341,GenBank:XM_017314493.2,MGI:MGI:2684912;gbkey=mRNA;gene=Qrich2;product=glutamine rich 2%2C transcript variant X8;transcript_id=XM_017314493.2;extra_copy_number=0
CM058251.1	Liftoff	exon	114164604	114164663	.	-	.	ID=exon-XM_017314493.2-3;Parent=rna-XM_017314493.2;Dbxref=GeneID:217341,GenBank:XM_017314493.2,MGI:MGI:2684912;gbkey=mRNA;gene=Qrich2;product=glutamine rich 2%2C transcript variant X8;transcript_id=XM_017314493.2;extra_copy_number=0
CM058251.1	Liftoff	exon	114167814	114167879	.	-	.	ID=exon-XM_017314493.2-2;Parent=rna-XM_017314493.2;Dbxref=GeneID:217341,GenBank:XM_017314493.2,MGI:MGI:2684912;gbkey=mRNA;gene=Qrich2;product=glutamine rich 2%2C transcript variant X8;transcript_id=XM_017314493.2;extra_copy_number=0
CM058251.1	Liftoff	exon	114167995	114168809	.	-	.	ID=exon-XM_017314493.2-1;Parent=rna-XM_017314493.2;Dbxref=GeneID:217341,GenBank:XM_017314493.2,MGI:MGI:2684912;gbkey=mRNA;gene=Qrich2;product=glutamine rich 2%2C transcript variant X8;transcript_id=XM_017314493.2;extra_copy_number=0
CM058251.1	Liftoff	CDS	114146823	114146912	.	-	.	ID=cds-XP_017169982.1;Parent=rna-XM_017314493.2;Dbxref=GeneID:217341,GenBank:XP_017169982.1,MGI:MGI:2684912;Name=XP_017169982.1;gbkey=CDS;gene=Qrich2;product=glutamine-rich protein 2 isoform X8;protein_id=XP_017169982.1;extra_copy_number=0
CM058251.1	Liftoff	CDS	114147021	114147156	.	-	.	ID=cds-XP_017169982.1;Parent=rna-XM_017314493.2;Dbxref=GeneID:217341,GenBank:XP_017169982.1,MGI:MGI:2684912;Name=XP_017169982.1;gbkey=CDS;gene=Qrich2;product=glutamine-rich protein 2 isoform X8;protein_id=XP_017169982.1;extra_copy_number=0
CM058251.1	Liftoff	CDS	114147494	114147694	.	-	.	ID=cds-XP_017169982.1;Parent=rna-XM_017314493.2;Dbxref=GeneID:217341,GenBank:XP_017169982.1,MGI:MGI:2684912;Name=XP_017169982.1;gbkey=CDS;gene=Qrich2;product=glutamine-rich protein 2 isoform X8;protein_id=XP_017169982.1;extra_copy_number=0
CM058251.1	Liftoff	CDS	114148141	114148242	.	-	.	ID=cds-XP_017169982.1;Parent=rna-XM_017314493.2;Dbxref=GeneID:217341,GenBank:XP_017169982.1,MGI:MGI:2684912;Name=XP_017169982.1;gbkey=CDS;gene=Qrich2;product=glutamine-rich protein 2 isoform X8;protein_id=XP_017169982.1;extra_copy_number=0
CM058251.1	Liftoff	CDS	114148491	114148556	.	-	.	ID=cds-XP_017169982.1;Parent=rna-XM_017314493.2;Dbxref=GeneID:217341,GenBank:XP_017169982.1,MGI:MGI:2684912;Name=XP_017169982.1;gbkey=CDS;gene=Qrich2;product=glutamine-rich protein 2 isoform X8;protein_id=XP_017169982.1;extra_copy_number=0
CM058251.1	Liftoff	CDS	114149016	114149137	.	-	.	ID=cds-XP_017169982.1;Parent=rna-XM_017314493.2;Dbxref=GeneID:217341,GenBank:XP_017169982.1,MGI:MGI:2684912;Name=XP_017169982.1;gbkey=CDS;gene=Qrich2;product=glutamine-rich protein 2 isoform X8;protein_id=XP_017169982.1;extra_copy_number=0
CM058251.1	Liftoff	CDS	114149304	114149468	.	-	.	ID=cds-XP_017169982.1;Parent=rna-XM_017314493.2;Dbxref=GeneID:217341,GenBank:XP_017169982.1,MGI:MGI:2684912;Name=XP_017169982.1;gbkey=CDS;gene=Qrich2;product=glutamine-rich protein 2 isoform X8;protein_id=XP_017169982.1;extra_copy_number=0
CM058251.1	Liftoff	CDS	114149624	114149698	.	-	.	ID=cds-XP_017169982.1;Parent=rna-XM_017314493.2;Dbxref=GeneID:217341,GenBank:XP_017169982.1,MGI:MGI:2684912;Name=XP_017169982.1;gbkey=CDS;gene=Qrich2;product=glutamine-rich protein 2 isoform X8;protein_id=XP_017169982.1;extra_copy_number=0
CM058251.1	Liftoff	CDS	114149805	114149927	.	-	.	ID=cds-XP_017169982.1;Parent=rna-XM_017314493.2;Dbxref=GeneID:217341,GenBank:XP_017169982.1,MGI:MGI:2684912;Name=XP_017169982.1;gbkey=CDS;gene=Qrich2;product=glutamine-rich protein 2 isoform X8;protein_id=XP_017169982.1;extra_copy_number=0
CM058251.1	Liftoff	CDS	114150700	114150954	.	-	.	ID=cds-XP_017169982.1;Parent=rna-XM_017314493.2;Dbxref=GeneID:217341,GenBank:XP_017169982.1,MGI:MGI:2684912;Name=XP_017169982.1;gbkey=CDS;gene=Qrich2;product=glutamine-rich protein 2 isoform X8;protein_id=XP_017169982.1;extra_copy_number=0
CM058251.1	Liftoff	CDS	114156080	114156194	.	-	.	ID=cds-XP_017169982.1;Parent=rna-XM_017314493.2;Dbxref=GeneID:217341,GenBank:XP_017169982.1,MGI:MGI:2684912;Name=XP_017169982.1;gbkey=CDS;gene=Qrich2;product=glutamine-rich protein 2 isoform X8;protein_id=XP_017169982.1;extra_copy_number=0
CM058251.1	Liftoff	CDS	114156606	114156703	.	-	.	ID=cds-XP_017169982.1;Parent=rna-XM_017314493.2;Dbxref=GeneID:217341,GenBank:XP_017169982.1,MGI:MGI:2684912;Name=XP_017169982.1;gbkey=CDS;gene=Qrich2;product=glutamine-rich protein 2 isoform X8;protein_id=XP_017169982.1;extra_copy_number=0
CM058251.1	Liftoff	CDS	114156913	114156998	.	-	.	ID=cds-XP_017169982.1;Parent=rna-XM_017314493.2;Dbxref=GeneID:217341,GenBank:XP_017169982.1,MGI:MGI:2684912;Name=XP_017169982.1;gbkey=CDS;gene=Qrich2;product=glutamine-rich protein 2 isoform X8;protein_id=XP_017169982.1;extra_copy_number=0
CM058251.1	Liftoff	CDS	114157557	114161727	.	-	.	ID=cds-XP_017169982.1;Parent=rna-XM_017314493.2;Dbxref=GeneID:217341,GenBank:XP_017169982.1,MGI:MGI:2684912;Name=XP_017169982.1;gbkey=CDS;gene=Qrich2;product=glutamine-rich protein 2 isoform X8;protein_id=XP_017169982.1;extra_copy_number=0
CM058251.1	Liftoff	CDS	114164006	114164119	.	-	.	ID=cds-XP_017169982.1;Parent=rna-XM_017314493.2;Dbxref=GeneID:217341,GenBank:XP_017169982.1,MGI:MGI:2684912;Name=XP_017169982.1;gbkey=CDS;gene=Qrich2;product=glutamine-rich protein 2 isoform X8;protein_id=XP_017169982.1;extra_copy_number=0
CM058251.1	Liftoff	CDS	114164604	114164663	.	-	.	ID=cds-XP_017169982.1;Parent=rna-XM_017314493.2;Dbxref=GeneID:217341,GenBank:XP_017169982.1,MGI:MGI:2684912;Name=XP_017169982.1;gbkey=CDS;gene=Qrich2;product=glutamine-rich protein 2 isoform X8;protein_id=XP_017169982.1;extra_copy_number=0
CM058251.1	Liftoff	CDS	114167814	114167879	.	-	.	ID=cds-XP_017169982.1;Parent=rna-XM_017314493.2;Dbxref=GeneID:217341,GenBank:XP_017169982.1,MGI:MGI:2684912;Name=XP_017169982.1;gbkey=CDS;gene=Qrich2;product=glutamine-rich protein 2 isoform X8;protein_id=XP_017169982.1;extra_copy_number=0
CM058251.1	Liftoff	CDS	114167995	114168564	.	-	.	ID=cds-XP_017169982.1;Parent=rna-XM_017314493.2;Dbxref=GeneID:217341,GenBank:XP_017169982.1,MGI:MGI:2684912;Name=XP_017169982.1;gbkey=CDS;gene=Qrich2;product=glutamine-rich protein 2 isoform X8;protein_id=XP_017169982.1;extra_copy_number=0
CM058251.1	Liftoff	gene	114173359	114197459	.	-	.	ID=gene-Prpsap1;Dbxref=GeneID:67763,MGI:MGI:1915013;Name=Prpsap1;description=phosphoribosyl pyrophosphate synthetase-associated protein 1;gbkey=Gene;gene=Prpsap1;gene_biotype=protein_coding;gene_synonym=5730409F23Rik,PAP39;coverage=1.0;sequence_ID=1.0;valid_ORFs=6;extra_copy_number=0;copy_num_ID=gene-Prpsap1_0
CM058251.1	Liftoff	mRNA	114173359	114192892	.	-	.	ID=rna-NM_001404666.1;Parent=gene-Prpsap1;Dbxref=GeneID:67763,GenBank:NM_001404666.1,MGI:MGI:1915013;Name=NM_001404666.1;gbkey=mRNA;gene=Prpsap1;product=phosphoribosyl pyrophosphate synthetase-associated protein 1%2C transcript variant 2;transcript_id=NM_001404666.1;matches_ref_protein=True;valid_ORF=True;extra_copy_number=0
CM058251.1	Liftoff	exon	114173359	114174099	.	-	.	ID=exon-NM_001404666.1-10;Parent=rna-NM_001404666.1;Dbxref=GeneID:67763,GenBank:NM_001404666.1,MGI:MGI:1915013;gbkey=mRNA;gene=Prpsap1;product=phosphoribosyl pyrophosphate synthetase-associated protein 1%2C transcript variant 2;transcript_id=NM_001404666.1;extra_copy_number=0
CM058251.1	Liftoff	exon	114174721	114174867	.	-	.	ID=exon-NM_001404666.1-9;Parent=rna-NM_001404666.1;Dbxref=GeneID:67763,GenBank:NM_001404666.1,MGI:MGI:1915013;gbkey=mRNA;gene=Prpsap1;product=phosphoribosyl pyrophosphate synthetase-associated protein 1%2C transcript variant 2;transcript_id=NM_001404666.1;extra_copy_number=0
CM058251.1	Liftoff	exon	114175488	114175558	.	-	.	ID=exon-NM_001404666.1-8;Parent=rna-NM_001404666.1;Dbxref=GeneID:67763,GenBank:NM_001404666.1,MGI:MGI:1915013;gbkey=mRNA;gene=Prpsap1;product=phosphoribosyl pyrophosphate synthetase-associated protein 1%2C transcript variant 2;transcript_id=NM_001404666.1;extra_copy_number=0
CM058251.1	Liftoff	exon	114179746	114179891	.	-	.	ID=exon-NM_001404666.1-7;Parent=rna-NM_001404666.1;Dbxref=GeneID:67763,GenBank:NM_001404666.1,MGI:MGI:1915013;gbkey=mRNA;gene=Prpsap1;product=phosphoribosyl pyrophosphate synthetase-associated protein 1%2C transcript variant 2;transcript_id=NM_001404666.1;extra_copy_number=0
CM058251.1	Liftoff	exon	114180604	114180659	.	-	.	ID=exon-NM_001404666.1-6;Parent=rna-NM_001404666.1;Dbxref=GeneID:67763,GenBank:NM_001404666.1,MGI:MGI:1915013;gbkey=mRNA;gene=Prpsap1;product=phosphoribosyl pyrophosphate synthetase-associated protein 1%2C transcript variant 2;transcript_id=NM_001404666.1;extra_copy_number=0
CM058251.1	Liftoff	exon	114181069	114181184	.	-	.	ID=exon-NM_001404666.1-5;Parent=rna-NM_001404666.1;Dbxref=GeneID:67763,GenBank:NM_001404666.1,MGI:MGI:1915013;gbkey=mRNA;gene=Prpsap1;product=phosphoribosyl pyrophosphate synthetase-associated protein 1%2C transcript variant 2;transcript_id=NM_001404666.1;extra_copy_number=0
CM058251.1	Liftoff	exon	114182190	114182368	.	-	.	ID=exon-NM_001404666.1-4;Parent=rna-NM_001404666.1;Dbxref=GeneID:67763,GenBank:NM_001404666.1,MGI:MGI:1915013;gbkey=mRNA;gene=Prpsap1;product=phosphoribosyl pyrophosphate synthetase-associated protein 1%2C transcript variant 2;transcript_id=NM_001404666.1;extra_copy_number=0
CM058251.1	Liftoff	exon	114188413	114188479	.	-	.	ID=exon-NM_001404666.1-3;Parent=rna-NM_001404666.1;Dbxref=GeneID:67763,GenBank:NM_001404666.1,MGI:MGI:1915013;gbkey=mRNA;gene=Prpsap1;product=phosphoribosyl pyrophosphate synthetase-associated protein 1%2C transcript variant 2;transcript_id=NM_001404666.1;extra_copy_number=0
CM058251.1	Liftoff	exon	114190662	114190714	.	-	.	ID=exon-NM_001404666.1-2;Parent=rna-NM_001404666.1;Dbxref=GeneID:67763,GenBank:NM_001404666.1,MGI:MGI:1915013;gbkey=mRNA;gene=Prpsap1;product=phosphoribosyl pyrophosphate synthetase-associated protein 1%2C transcript variant 2;transcript_id=NM_001404666.1;extra_copy_number=0
CM058251.1	Liftoff	exon	114192592	114192892	.	-	.	ID=exon-NM_001404666.1-1;Parent=rna-NM_001404666.1;Dbxref=GeneID:67763,GenBank:NM_001404666.1,MGI:MGI:1915013;gbkey=mRNA;gene=Prpsap1;product=phosphoribosyl pyrophosphate synthetase-associated protein 1%2C transcript variant 2;transcript_id=NM_001404666.1;extra_copy_number=0
CM058251.1	Liftoff	CDS	114173941	114174099	.	-	.	ID=cds-NP_001391595.1;Parent=rna-NM_001404666.1;Dbxref=GeneID:67763,GenBank:NP_001391595.1,MGI:MGI:1915013;Name=NP_001391595.1;Note=isoform 2 is encoded by transcript variant 2;gbkey=CDS;gene=Prpsap1;product=phosphoribosyl pyrophosphate synthase-associated protein 1 isoform 2;protein_id=NP_001391595.1;extra_copy_number=0
CM058251.1	Liftoff	CDS	114174721	114174867	.	-	.	ID=cds-NP_001391595.1;Parent=rna-NM_001404666.1;Dbxref=GeneID:67763,GenBank:NP_001391595.1,MGI:MGI:1915013;Name=NP_001391595.1;Note=isoform 2 is encoded by transcript variant 2;gbkey=CDS;gene=Prpsap1;product=phosphoribosyl pyrophosphate synthase-associated protein 1 isoform 2;protein_id=NP_001391595.1;extra_copy_number=0
CM058251.1	Liftoff	CDS	114175488	114175558	.	-	.	ID=cds-NP_001391595.1;Parent=rna-NM_001404666.1;Dbxref=GeneID:67763,GenBank:NP_001391595.1,MGI:MGI:1915013;Name=NP_001391595.1;Note=isoform 2 is encoded by transcript variant 2;gbkey=CDS;gene=Prpsap1;product=phosphoribosyl pyrophosphate synthase-associated protein 1 isoform 2;protein_id=NP_001391595.1;extra_copy_number=0
CM058251.1	Liftoff	CDS	114179746	114179891	.	-	.	ID=cds-NP_001391595.1;Parent=rna-NM_001404666.1;Dbxref=GeneID:67763,GenBank:NP_001391595.1,MGI:MGI:1915013;Name=NP_001391595.1;Note=isoform 2 is encoded by transcript variant 2;gbkey=CDS;gene=Prpsap1;product=phosphoribosyl pyrophosphate synthase-associated protein 1 isoform 2;protein_id=NP_001391595.1;extra_copy_number=0
CM058251.1	Liftoff	CDS	114180604	114180659	.	-	.	ID=cds-NP_001391595.1;Parent=rna-NM_001404666.1;Dbxref=GeneID:67763,GenBank:NP_001391595.1,MGI:MGI:1915013;Name=NP_001391595.1;Note=isoform 2 is encoded by transcript variant 2;gbkey=CDS;gene=Prpsap1;product=phosphoribosyl pyrophosphate synthase-associated protein 1 isoform 2;protein_id=NP_001391595.1;extra_copy_number=0
CM058251.1	Liftoff	CDS	114181069	114181184	.	-	.	ID=cds-NP_001391595.1;Parent=rna-NM_001404666.1;Dbxref=GeneID:67763,GenBank:NP_001391595.1,MGI:MGI:1915013;Name=NP_001391595.1;Note=isoform 2 is encoded by transcript variant 2;gbkey=CDS;gene=Prpsap1;product=phosphoribosyl pyrophosphate synthase-associated protein 1 isoform 2;protein_id=NP_001391595.1;extra_copy_number=0
CM058251.1	Liftoff	CDS	114182190	114182368	.	-	.	ID=cds-NP_001391595.1;Parent=rna-NM_001404666.1;Dbxref=GeneID:67763,GenBank:NP_001391595.1,MGI:MGI:1915013;Name=NP_001391595.1;Note=isoform 2 is encoded by transcript variant 2;gbkey=CDS;gene=Prpsap1;product=phosphoribosyl pyrophosphate synthase-associated protein 1 isoform 2;protein_id=NP_001391595.1;extra_copy_number=0
CM058251.1	Liftoff	CDS	114188413	114188479	.	-	.	ID=cds-NP_001391595.1;Parent=rna-NM_001404666.1;Dbxref=GeneID:67763,GenBank:NP_001391595.1,MGI:MGI:1915013;Name=NP_001391595.1;Note=isoform 2 is encoded by transcript variant 2;gbkey=CDS;gene=Prpsap1;product=phosphoribosyl pyrophosphate synthase-associated protein 1 isoform 2;protein_id=NP_001391595.1;extra_copy_number=0
CM058251.1	Liftoff	CDS	114190662	114190714	.	-	.	ID=cds-NP_001391595.1;Parent=rna-NM_001404666.1;Dbxref=GeneID:67763,GenBank:NP_001391595.1,MGI:MGI:1915013;Name=NP_001391595.1;Note=isoform 2 is encoded by transcript variant 2;gbkey=CDS;gene=Prpsap1;product=phosphoribosyl pyrophosphate synthase-associated protein 1 isoform 2;protein_id=NP_001391595.1;extra_copy_number=0
CM058251.1	Liftoff	CDS	114192592	114192761	.	-	.	ID=cds-NP_001391595.1;Parent=rna-NM_001404666.1;Dbxref=GeneID:67763,GenBank:NP_001391595.1,MGI:MGI:1915013;Name=NP_001391595.1;Note=isoform 2 is encoded by transcript variant 2;gbkey=CDS;gene=Prpsap1;product=phosphoribosyl pyrophosphate synthase-associated protein 1 isoform 2;protein_id=NP_001391595.1;extra_copy_number=0
CM058251.1	Liftoff	mRNA	114173359	114192892	.	-	.	ID=rna-NM_001404667.1;Parent=gene-Prpsap1;Dbxref=GeneID:67763,GenBank:NM_001404667.1,MGI:MGI:1915013;Name=NM_001404667.1;gbkey=mRNA;gene=Prpsap1;product=phosphoribosyl pyrophosphate synthetase-associated protein 1%2C transcript variant 1;transcript_id=NM_001404667.1;matches_ref_protein=True;valid_ORF=True;extra_copy_number=0
CM058251.1	Liftoff	exon	114173359	114174099	.	-	.	ID=exon-NM_001404667.1-10;Parent=rna-NM_001404667.1;Dbxref=GeneID:67763,GenBank:NM_001404667.1,MGI:MGI:1915013;gbkey=mRNA;gene=Prpsap1;product=phosphoribosyl pyrophosphate synthetase-associated protein 1%2C transcript variant 1;transcript_id=NM_001404667.1;extra_copy_number=0
CM058251.1	Liftoff	exon	114174721	114174867	.	-	.	ID=exon-NM_001404667.1-9;Parent=rna-NM_001404667.1;Dbxref=GeneID:67763,GenBank:NM_001404667.1,MGI:MGI:1915013;gbkey=mRNA;gene=Prpsap1;product=phosphoribosyl pyrophosphate synthetase-associated protein 1%2C transcript variant 1;transcript_id=NM_001404667.1;extra_copy_number=0
CM058251.1	Liftoff	exon	114175488	114175558	.	-	.	ID=exon-NM_001404667.1-8;Parent=rna-NM_001404667.1;Dbxref=GeneID:67763,GenBank:NM_001404667.1,MGI:MGI:1915013;gbkey=mRNA;gene=Prpsap1;product=phosphoribosyl pyrophosphate synthetase-associated protein 1%2C transcript variant 1;transcript_id=NM_001404667.1;extra_copy_number=0
CM058251.1	Liftoff	exon	114179746	114179891	.	-	.	ID=exon-NM_001404667.1-7;Parent=rna-NM_001404667.1;Dbxref=GeneID:67763,GenBank:NM_001404667.1,MGI:MGI:1915013;gbkey=mRNA;gene=Prpsap1;product=phosphoribosyl pyrophosphate synthetase-associated protein 1%2C transcript variant 1;transcript_id=NM_001404667.1;extra_copy_number=0
CM058251.1	Liftoff	exon	114180604	114180659	.	-	.	ID=exon-NM_001404667.1-6;Parent=rna-NM_001404667.1;Dbxref=GeneID:67763,GenBank:NM_001404667.1,MGI:MGI:1915013;gbkey=mRNA;gene=Prpsap1;product=phosphoribosyl pyrophosphate synthetase-associated protein 1%2C transcript variant 1;transcript_id=NM_001404667.1;extra_copy_number=0
CM058251.1	Liftoff	exon	114181069	114181184	.	-	.	ID=exon-NM_001404667.1-5;Parent=rna-NM_001404667.1;Dbxref=GeneID:67763,GenBank:NM_001404667.1,MGI:MGI:1915013;gbkey=mRNA;gene=Prpsap1;product=phosphoribosyl pyrophosphate synthetase-associated protein 1%2C transcript variant 1;transcript_id=NM_001404667.1;extra_copy_number=0
CM058251.1	Liftoff	exon	114182196	114182383	.	-	.	ID=exon-NM_001404667.1-4;Parent=rna-NM_001404667.1;Dbxref=GeneID:67763,GenBank:NM_001404667.1,MGI:MGI:1915013;gbkey=mRNA;gene=Prpsap1;product=phosphoribosyl pyrophosphate synthetase-associated protein 1%2C transcript variant 1;transcript_id=NM_001404667.1;extra_copy_number=0
CM058251.1	Liftoff	exon	114188413	114188479	.	-	.	ID=exon-NM_001404667.1-3;Parent=rna-NM_001404667.1;Dbxref=GeneID:67763,GenBank:NM_001404667.1,MGI:MGI:1915013;gbkey=mRNA;gene=Prpsap1;product=phosphoribosyl pyrophosphate synthetase-associated protein 1%2C transcript variant 1;transcript_id=NM_001404667.1;extra_copy_number=0
CM058251.1	Liftoff	exon	114190662	114190714	.	-	.	ID=exon-NM_001404667.1-2;Parent=rna-NM_001404667.1;Dbxref=GeneID:67763,GenBank:NM_001404667.1,MGI:MGI:1915013;gbkey=mRNA;gene=Prpsap1;product=phosphoribosyl pyrophosphate synthetase-associated protein 1%2C transcript variant 1;transcript_id=NM_001404667.1;extra_copy_number=0
CM058251.1	Liftoff	exon	114192592	114192892	.	-	.	ID=exon-NM_001404667.1-1;Parent=rna-NM_001404667.1;Dbxref=GeneID:67763,GenBank:NM_001404667.1,MGI:MGI:1915013;gbkey=mRNA;gene=Prpsap1;product=phosphoribosyl pyrophosphate synthetase-associated protein 1%2C transcript variant 1;transcript_id=NM_001404667.1;extra_copy_number=0
CM058251.1	Liftoff	CDS	114173941	114174099	.	-	.	ID=cds-NP_001391596.1;Parent=rna-NM_001404667.1;Dbxref=GeneID:67763,GenBank:NP_001391596.1,MGI:MGI:1915013;Name=NP_001391596.1;Note=isoform 1 is encoded by transcript variant 1;gbkey=CDS;gene=Prpsap1;product=phosphoribosyl pyrophosphate synthase-associated protein 1 isoform 1;protein_id=NP_001391596.1;extra_copy_number=0
CM058251.1	Liftoff	CDS	114174721	114174867	.	-	.	ID=cds-NP_001391596.1;Parent=rna-NM_001404667.1;Dbxref=GeneID:67763,GenBank:NP_001391596.1,MGI:MGI:1915013;Name=NP_001391596.1;Note=isoform 1 is encoded by transcript variant 1;gbkey=CDS;gene=Prpsap1;product=phosphoribosyl pyrophosphate synthase-associated protein 1 isoform 1;protein_id=NP_001391596.1;extra_copy_number=0
CM058251.1	Liftoff	CDS	114175488	114175558	.	-	.	ID=cds-NP_001391596.1;Parent=rna-NM_001404667.1;Dbxref=GeneID:67763,GenBank:NP_001391596.1,MGI:MGI:1915013;Name=NP_001391596.1;Note=isoform 1 is encoded by transcript variant 1;gbkey=CDS;gene=Prpsap1;product=phosphoribosyl pyrophosphate synthase-associated protein 1 isoform 1;protein_id=NP_001391596.1;extra_copy_number=0
CM058251.1	Liftoff	CDS	114179746	114179891	.	-	.	ID=cds-NP_001391596.1;Parent=rna-NM_001404667.1;Dbxref=GeneID:67763,GenBank:NP_001391596.1,MGI:MGI:1915013;Name=NP_001391596.1;Note=isoform 1 is encoded by transcript variant 1;gbkey=CDS;gene=Prpsap1;product=phosphoribosyl pyrophosphate synthase-associated protein 1 isoform 1;protein_id=NP_001391596.1;extra_copy_number=0
CM058251.1	Liftoff	CDS	114180604	114180659	.	-	.	ID=cds-NP_001391596.1;Parent=rna-NM_001404667.1;Dbxref=GeneID:67763,GenBank:NP_001391596.1,MGI:MGI:1915013;Name=NP_001391596.1;Note=isoform 1 is encoded by transcript variant 1;gbkey=CDS;gene=Prpsap1;product=phosphoribosyl pyrophosphate synthase-associated protein 1 isoform 1;protein_id=NP_001391596.1;extra_copy_number=0
CM058251.1	Liftoff	CDS	114181069	114181184	.	-	.	ID=cds-NP_001391596.1;Parent=rna-NM_001404667.1;Dbxref=GeneID:67763,GenBank:NP_001391596.1,MGI:MGI:1915013;Name=NP_001391596.1;Note=isoform 1 is encoded by transcript variant 1;gbkey=CDS;gene=Prpsap1;product=phosphoribosyl pyrophosphate synthase-associated protein 1 isoform 1;protein_id=NP_001391596.1;extra_copy_number=0
CM058251.1	Liftoff	CDS	114182196	114182383	.	-	.	ID=cds-NP_001391596.1;Parent=rna-NM_001404667.1;Dbxref=GeneID:67763,GenBank:NP_001391596.1,MGI:MGI:1915013;Name=NP_001391596.1;Note=isoform 1 is encoded by transcript variant 1;gbkey=CDS;gene=Prpsap1;product=phosphoribosyl pyrophosphate synthase-associated protein 1 isoform 1;protein_id=NP_001391596.1;extra_copy_number=0
CM058251.1	Liftoff	CDS	114188413	114188479	.	-	.	ID=cds-NP_001391596.1;Parent=rna-NM_001404667.1;Dbxref=GeneID:67763,GenBank:NP_001391596.1,MGI:MGI:1915013;Name=NP_001391596.1;Note=isoform 1 is encoded by transcript variant 1;gbkey=CDS;gene=Prpsap1;product=phosphoribosyl pyrophosphate synthase-associated protein 1 isoform 1;protein_id=NP_001391596.1;extra_copy_number=0
CM058251.1	Liftoff	CDS	114190662	114190714	.	-	.	ID=cds-NP_001391596.1;Parent=rna-NM_001404667.1;Dbxref=GeneID:67763,GenBank:NP_001391596.1,MGI:MGI:1915013;Name=NP_001391596.1;Note=isoform 1 is encoded by transcript variant 1;gbkey=CDS;gene=Prpsap1;product=phosphoribosyl pyrophosphate synthase-associated protein 1 isoform 1;protein_id=NP_001391596.1;extra_copy_number=0
CM058251.1	Liftoff	CDS	114192592	114192761	.	-	.	ID=cds-NP_001391596.1;Parent=rna-NM_001404667.1;Dbxref=GeneID:67763,GenBank:NP_001391596.1,MGI:MGI:1915013;Name=NP_001391596.1;Note=isoform 1 is encoded by transcript variant 1;gbkey=CDS;gene=Prpsap1;product=phosphoribosyl pyrophosphate synthase-associated protein 1 isoform 1;protein_id=NP_001391596.1;extra_copy_number=0
CM058251.1	Liftoff	mRNA	114173359	114192892	.	-	.	ID=rna-NM_001404668.1;Parent=gene-Prpsap1;Dbxref=GeneID:67763,GenBank:NM_001404668.1,MGI:MGI:1915013;Name=NM_001404668.1;gbkey=mRNA;gene=Prpsap1;product=phosphoribosyl pyrophosphate synthetase-associated protein 1%2C transcript variant 4;transcript_id=NM_001404668.1;matches_ref_protein=True;valid_ORF=True;extra_copy_number=0
CM058251.1	Liftoff	exon	114173359	114174099	.	-	.	ID=exon-NM_001404668.1-10;Parent=rna-NM_001404668.1;Dbxref=GeneID:67763,GenBank:NM_001404668.1,MGI:MGI:1915013;gbkey=mRNA;gene=Prpsap1;product=phosphoribosyl pyrophosphate synthetase-associated protein 1%2C transcript variant 4;transcript_id=NM_001404668.1;extra_copy_number=0
CM058251.1	Liftoff	exon	114174721	114174867	.	-	.	ID=exon-NM_001404668.1-9;Parent=rna-NM_001404668.1;Dbxref=GeneID:67763,GenBank:NM_001404668.1,MGI:MGI:1915013;gbkey=mRNA;gene=Prpsap1;product=phosphoribosyl pyrophosphate synthetase-associated protein 1%2C transcript variant 4;transcript_id=NM_001404668.1;extra_copy_number=0
CM058251.1	Liftoff	exon	114175488	114175558	.	-	.	ID=exon-NM_001404668.1-8;Parent=rna-NM_001404668.1;Dbxref=GeneID:67763,GenBank:NM_001404668.1,MGI:MGI:1915013;gbkey=mRNA;gene=Prpsap1;product=phosphoribosyl pyrophosphate synthetase-associated protein 1%2C transcript variant 4;transcript_id=NM_001404668.1;extra_copy_number=0
CM058251.1	Liftoff	exon	114179746	114179891	.	-	.	ID=exon-NM_001404668.1-7;Parent=rna-NM_001404668.1;Dbxref=GeneID:67763,GenBank:NM_001404668.1,MGI:MGI:1915013;gbkey=mRNA;gene=Prpsap1;product=phosphoribosyl pyrophosphate synthetase-associated protein 1%2C transcript variant 4;transcript_id=NM_001404668.1;extra_copy_number=0
CM058251.1	Liftoff	exon	114180604	114180659	.	-	.	ID=exon-NM_001404668.1-6;Parent=rna-NM_001404668.1;Dbxref=GeneID:67763,GenBank:NM_001404668.1,MGI:MGI:1915013;gbkey=mRNA;gene=Prpsap1;product=phosphoribosyl pyrophosphate synthetase-associated protein 1%2C transcript variant 4;transcript_id=NM_001404668.1;extra_copy_number=0
CM058251.1	Liftoff	exon	114181069	114181184	.	-	.	ID=exon-NM_001404668.1-5;Parent=rna-NM_001404668.1;Dbxref=GeneID:67763,GenBank:NM_001404668.1,MGI:MGI:1915013;gbkey=mRNA;gene=Prpsap1;product=phosphoribosyl pyrophosphate synthetase-associated protein 1%2C transcript variant 4;transcript_id=NM_001404668.1;extra_copy_number=0
CM058251.1	Liftoff	exon	114182196	114182368	.	-	.	ID=exon-NM_001404668.1-4;Parent=rna-NM_001404668.1;Dbxref=GeneID:67763,GenBank:NM_001404668.1,MGI:MGI:1915013;gbkey=mRNA;gene=Prpsap1;product=phosphoribosyl pyrophosphate synthetase-associated protein 1%2C transcript variant 4;transcript_id=NM_001404668.1;extra_copy_number=0
CM058251.1	Liftoff	exon	114188413	114188472	.	-	.	ID=exon-NM_001404668.1-3;Parent=rna-NM_001404668.1;Dbxref=GeneID:67763,GenBank:NM_001404668.1,MGI:MGI:1915013;gbkey=mRNA;gene=Prpsap1;product=phosphoribosyl pyrophosphate synthetase-associated protein 1%2C transcript variant 4;transcript_id=NM_001404668.1;extra_copy_number=0
CM058251.1	Liftoff	exon	114190658	114190714	.	-	.	ID=exon-NM_001404668.1-2;Parent=rna-NM_001404668.1;Dbxref=GeneID:67763,GenBank:NM_001404668.1,MGI:MGI:1915013;gbkey=mRNA;gene=Prpsap1;product=phosphoribosyl pyrophosphate synthetase-associated protein 1%2C transcript variant 4;transcript_id=NM_001404668.1;extra_copy_number=0
CM058251.1	Liftoff	exon	114192592	114192892	.	-	.	ID=exon-NM_001404668.1-1;Parent=rna-NM_001404668.1;Dbxref=GeneID:67763,GenBank:NM_001404668.1,MGI:MGI:1915013;gbkey=mRNA;gene=Prpsap1;product=phosphoribosyl pyrophosphate synthetase-associated protein 1%2C transcript variant 4;transcript_id=NM_001404668.1;extra_copy_number=0
CM058251.1	Liftoff	CDS	114173941	114174099	.	-	.	ID=cds-NP_001391597.1;Parent=rna-NM_001404668.1;Dbxref=GeneID:67763,GenBank:NP_001391597.1,MGI:MGI:1915013;Name=NP_001391597.1;Note=isoform 4 is encoded by transcript variant 4;gbkey=CDS;gene=Prpsap1;product=phosphoribosyl pyrophosphate synthase-associated protein 1 isoform 4;protein_id=NP_001391597.1;extra_copy_number=0
CM058251.1	Liftoff	CDS	114174721	114174867	.	-	.	ID=cds-NP_001391597.1;Parent=rna-NM_001404668.1;Dbxref=GeneID:67763,GenBank:NP_001391597.1,MGI:MGI:1915013;Name=NP_001391597.1;Note=isoform 4 is encoded by transcript variant 4;gbkey=CDS;gene=Prpsap1;product=phosphoribosyl pyrophosphate synthase-associated protein 1 isoform 4;protein_id=NP_001391597.1;extra_copy_number=0
CM058251.1	Liftoff	CDS	114175488	114175558	.	-	.	ID=cds-NP_001391597.1;Parent=rna-NM_001404668.1;Dbxref=GeneID:67763,GenBank:NP_001391597.1,MGI:MGI:1915013;Name=NP_001391597.1;Note=isoform 4 is encoded by transcript variant 4;gbkey=CDS;gene=Prpsap1;product=phosphoribosyl pyrophosphate synthase-associated protein 1 isoform 4;protein_id=NP_001391597.1;extra_copy_number=0
CM058251.1	Liftoff	CDS	114179746	114179891	.	-	.	ID=cds-NP_001391597.1;Parent=rna-NM_001404668.1;Dbxref=GeneID:67763,GenBank:NP_001391597.1,MGI:MGI:1915013;Name=NP_001391597.1;Note=isoform 4 is encoded by transcript variant 4;gbkey=CDS;gene=Prpsap1;product=phosphoribosyl pyrophosphate synthase-associated protein 1 isoform 4;protein_id=NP_001391597.1;extra_copy_number=0
CM058251.1	Liftoff	CDS	114180604	114180659	.	-	.	ID=cds-NP_001391597.1;Parent=rna-NM_001404668.1;Dbxref=GeneID:67763,GenBank:NP_001391597.1,MGI:MGI:1915013;Name=NP_001391597.1;Note=isoform 4 is encoded by transcript variant 4;gbkey=CDS;gene=Prpsap1;product=phosphoribosyl pyrophosphate synthase-associated protein 1 isoform 4;protein_id=NP_001391597.1;extra_copy_number=0
CM058251.1	Liftoff	CDS	114181069	114181184	.	-	.	ID=cds-NP_001391597.1;Parent=rna-NM_001404668.1;Dbxref=GeneID:67763,GenBank:NP_001391597.1,MGI:MGI:1915013;Name=NP_001391597.1;Note=isoform 4 is encoded by transcript variant 4;gbkey=CDS;gene=Prpsap1;product=phosphoribosyl pyrophosphate synthase-associated protein 1 isoform 4;protein_id=NP_001391597.1;extra_copy_number=0
CM058251.1	Liftoff	CDS	114182196	114182368	.	-	.	ID=cds-NP_001391597.1;Parent=rna-NM_001404668.1;Dbxref=GeneID:67763,GenBank:NP_001391597.1,MGI:MGI:1915013;Name=NP_001391597.1;Note=isoform 4 is encoded by transcript variant 4;gbkey=CDS;gene=Prpsap1;product=phosphoribosyl pyrophosphate synthase-associated protein 1 isoform 4;protein_id=NP_001391597.1;extra_copy_number=0
CM058251.1	Liftoff	CDS	114188413	114188472	.	-	.	ID=cds-NP_001391597.1;Parent=rna-NM_001404668.1;Dbxref=GeneID:67763,GenBank:NP_001391597.1,MGI:MGI:1915013;Name=NP_001391597.1;Note=isoform 4 is encoded by transcript variant 4;gbkey=CDS;gene=Prpsap1;product=phosphoribosyl pyrophosphate synthase-associated protein 1 isoform 4;protein_id=NP_001391597.1;extra_copy_number=0
CM058251.1	Liftoff	CDS	114190658	114190714	.	-	.	ID=cds-NP_001391597.1;Parent=rna-NM_001404668.1;Dbxref=GeneID:67763,GenBank:NP_001391597.1,MGI:MGI:1915013;Name=NP_001391597.1;Note=isoform 4 is encoded by transcript variant 4;gbkey=CDS;gene=Prpsap1;product=phosphoribosyl pyrophosphate synthase-associated protein 1 isoform 4;protein_id=NP_001391597.1;extra_copy_number=0
CM058251.1	Liftoff	CDS	114192592	114192761	.	-	.	ID=cds-NP_001391597.1;Parent=rna-NM_001404668.1;Dbxref=GeneID:67763,GenBank:NP_001391597.1,MGI:MGI:1915013;Name=NP_001391597.1;Note=isoform 4 is encoded by transcript variant 4;gbkey=CDS;gene=Prpsap1;product=phosphoribosyl pyrophosphate synthase-associated protein 1 isoform 4;protein_id=NP_001391597.1;extra_copy_number=0
CM058251.1	Liftoff	mRNA	114173359	114197161	.	-	.	ID=rna-NM_001404669.1;Parent=gene-Prpsap1;Dbxref=GeneID:67763,GenBank:NM_001404669.1,MGI:MGI:1915013;Name=NM_001404669.1;gbkey=mRNA;gene=Prpsap1;product=phosphoribosyl pyrophosphate synthetase-associated protein 1%2C transcript variant 5;transcript_id=NM_001404669.1;matches_ref_protein=True;valid_ORF=True;extra_copy_number=0
CM058251.1	Liftoff	exon	114173359	114174099	.	-	.	ID=exon-NM_001404669.1-11;Parent=rna-NM_001404669.1;Dbxref=GeneID:67763,GenBank:NM_001404669.1,MGI:MGI:1915013;gbkey=mRNA;gene=Prpsap1;product=phosphoribosyl pyrophosphate synthetase-associated protein 1%2C transcript variant 5;transcript_id=NM_001404669.1;extra_copy_number=0
CM058251.1	Liftoff	exon	114174721	114174867	.	-	.	ID=exon-NM_001404669.1-10;Parent=rna-NM_001404669.1;Dbxref=GeneID:67763,GenBank:NM_001404669.1,MGI:MGI:1915013;gbkey=mRNA;gene=Prpsap1;product=phosphoribosyl pyrophosphate synthetase-associated protein 1%2C transcript variant 5;transcript_id=NM_001404669.1;extra_copy_number=0
CM058251.1	Liftoff	exon	114175488	114175558	.	-	.	ID=exon-NM_001404669.1-9;Parent=rna-NM_001404669.1;Dbxref=GeneID:67763,GenBank:NM_001404669.1,MGI:MGI:1915013;gbkey=mRNA;gene=Prpsap1;product=phosphoribosyl pyrophosphate synthetase-associated protein 1%2C transcript variant 5;transcript_id=NM_001404669.1;extra_copy_number=0
CM058251.1	Liftoff	exon	114179746	114179891	.	-	.	ID=exon-NM_001404669.1-8;Parent=rna-NM_001404669.1;Dbxref=GeneID:67763,GenBank:NM_001404669.1,MGI:MGI:1915013;gbkey=mRNA;gene=Prpsap1;product=phosphoribosyl pyrophosphate synthetase-associated protein 1%2C transcript variant 5;transcript_id=NM_001404669.1;extra_copy_number=0
CM058251.1	Liftoff	exon	114180604	114180659	.	-	.	ID=exon-NM_001404669.1-7;Parent=rna-NM_001404669.1;Dbxref=GeneID:67763,GenBank:NM_001404669.1,MGI:MGI:1915013;gbkey=mRNA;gene=Prpsap1;product=phosphoribosyl pyrophosphate synthetase-associated protein 1%2C transcript variant 5;transcript_id=NM_001404669.1;extra_copy_number=0
CM058251.1	Liftoff	exon	114181069	114181184	.	-	.	ID=exon-NM_001404669.1-6;Parent=rna-NM_001404669.1;Dbxref=GeneID:67763,GenBank:NM_001404669.1,MGI:MGI:1915013;gbkey=mRNA;gene=Prpsap1;product=phosphoribosyl pyrophosphate synthetase-associated protein 1%2C transcript variant 5;transcript_id=NM_001404669.1;extra_copy_number=0
CM058251.1	Liftoff	exon	114182196	114182368	.	-	.	ID=exon-NM_001404669.1-5;Parent=rna-NM_001404669.1;Dbxref=GeneID:67763,GenBank:NM_001404669.1,MGI:MGI:1915013;gbkey=mRNA;gene=Prpsap1;product=phosphoribosyl pyrophosphate synthetase-associated protein 1%2C transcript variant 5;transcript_id=NM_001404669.1;extra_copy_number=0
CM058251.1	Liftoff	exon	114188413	114188479	.	-	.	ID=exon-NM_001404669.1-4;Parent=rna-NM_001404669.1;Dbxref=GeneID:67763,GenBank:NM_001404669.1,MGI:MGI:1915013;gbkey=mRNA;gene=Prpsap1;product=phosphoribosyl pyrophosphate synthetase-associated protein 1%2C transcript variant 5;transcript_id=NM_001404669.1;extra_copy_number=0
CM058251.1	Liftoff	exon	114190662	114190714	.	-	.	ID=exon-NM_001404669.1-3;Parent=rna-NM_001404669.1;Dbxref=GeneID:67763,GenBank:NM_001404669.1,MGI:MGI:1915013;gbkey=mRNA;gene=Prpsap1;product=phosphoribosyl pyrophosphate synthetase-associated protein 1%2C transcript variant 5;transcript_id=NM_001404669.1;extra_copy_number=0
CM058251.1	Liftoff	exon	114196564	114196746	.	-	.	ID=exon-NM_001404669.1-2;Parent=rna-NM_001404669.1;Dbxref=GeneID:67763,GenBank:NM_001404669.1,MGI:MGI:1915013;gbkey=mRNA;gene=Prpsap1;product=phosphoribosyl pyrophosphate synthetase-associated protein 1%2C transcript variant 5;transcript_id=NM_001404669.1;extra_copy_number=0
CM058251.1	Liftoff	exon	114197088	114197161	.	-	.	ID=exon-NM_001404669.1-1;Parent=rna-NM_001404669.1;Dbxref=GeneID:67763,GenBank:NM_001404669.1,MGI:MGI:1915013;gbkey=mRNA;gene=Prpsap1;product=phosphoribosyl pyrophosphate synthetase-associated protein 1%2C transcript variant 5;transcript_id=NM_001404669.1;extra_copy_number=0
CM058251.1	Liftoff	CDS	114173941	114174099	.	-	.	ID=cds-NP_001391598.1;Parent=rna-NM_001404669.1;Dbxref=GeneID:67763,GenBank:NP_001391598.1,MGI:MGI:1915013;Name=NP_001391598.1;Note=isoform 5 is encoded by transcript variant 5;gbkey=CDS;gene=Prpsap1;product=phosphoribosyl pyrophosphate synthase-associated protein 1 isoform 5;protein_id=NP_001391598.1;extra_copy_number=0
CM058251.1	Liftoff	CDS	114174721	114174867	.	-	.	ID=cds-NP_001391598.1;Parent=rna-NM_001404669.1;Dbxref=GeneID:67763,GenBank:NP_001391598.1,MGI:MGI:1915013;Name=NP_001391598.1;Note=isoform 5 is encoded by transcript variant 5;gbkey=CDS;gene=Prpsap1;product=phosphoribosyl pyrophosphate synthase-associated protein 1 isoform 5;protein_id=NP_001391598.1;extra_copy_number=0
CM058251.1	Liftoff	CDS	114175488	114175558	.	-	.	ID=cds-NP_001391598.1;Parent=rna-NM_001404669.1;Dbxref=GeneID:67763,GenBank:NP_001391598.1,MGI:MGI:1915013;Name=NP_001391598.1;Note=isoform 5 is encoded by transcript variant 5;gbkey=CDS;gene=Prpsap1;product=phosphoribosyl pyrophosphate synthase-associated protein 1 isoform 5;protein_id=NP_001391598.1;extra_copy_number=0
CM058251.1	Liftoff	CDS	114179746	114179891	.	-	.	ID=cds-NP_001391598.1;Parent=rna-NM_001404669.1;Dbxref=GeneID:67763,GenBank:NP_001391598.1,MGI:MGI:1915013;Name=NP_001391598.1;Note=isoform 5 is encoded by transcript variant 5;gbkey=CDS;gene=Prpsap1;product=phosphoribosyl pyrophosphate synthase-associated protein 1 isoform 5;protein_id=NP_001391598.1;extra_copy_number=0
CM058251.1	Liftoff	CDS	114180604	114180659	.	-	.	ID=cds-NP_001391598.1;Parent=rna-NM_001404669.1;Dbxref=GeneID:67763,GenBank:NP_001391598.1,MGI:MGI:1915013;Name=NP_001391598.1;Note=isoform 5 is encoded by transcript variant 5;gbkey=CDS;gene=Prpsap1;product=phosphoribosyl pyrophosphate synthase-associated protein 1 isoform 5;protein_id=NP_001391598.1;extra_copy_number=0
CM058251.1	Liftoff	CDS	114181069	114181184	.	-	.	ID=cds-NP_001391598.1;Parent=rna-NM_001404669.1;Dbxref=GeneID:67763,GenBank:NP_001391598.1,MGI:MGI:1915013;Name=NP_001391598.1;Note=isoform 5 is encoded by transcript variant 5;gbkey=CDS;gene=Prpsap1;product=phosphoribosyl pyrophosphate synthase-associated protein 1 isoform 5;protein_id=NP_001391598.1;extra_copy_number=0
CM058251.1	Liftoff	CDS	114182196	114182368	.	-	.	ID=cds-NP_001391598.1;Parent=rna-NM_001404669.1;Dbxref=GeneID:67763,GenBank:NP_001391598.1,MGI:MGI:1915013;Name=NP_001391598.1;Note=isoform 5 is encoded by transcript variant 5;gbkey=CDS;gene=Prpsap1;product=phosphoribosyl pyrophosphate synthase-associated protein 1 isoform 5;protein_id=NP_001391598.1;extra_copy_number=0
CM058251.1	Liftoff	CDS	114188413	114188479	.	-	.	ID=cds-NP_001391598.1;Parent=rna-NM_001404669.1;Dbxref=GeneID:67763,GenBank:NP_001391598.1,MGI:MGI:1915013;Name=NP_001391598.1;Note=isoform 5 is encoded by transcript variant 5;gbkey=CDS;gene=Prpsap1;product=phosphoribosyl pyrophosphate synthase-associated protein 1 isoform 5;protein_id=NP_001391598.1;extra_copy_number=0
CM058251.1	Liftoff	CDS	114190662	114190714	.	-	.	ID=cds-NP_001391598.1;Parent=rna-NM_001404669.1;Dbxref=GeneID:67763,GenBank:NP_001391598.1,MGI:MGI:1915013;Name=NP_001391598.1;Note=isoform 5 is encoded by transcript variant 5;gbkey=CDS;gene=Prpsap1;product=phosphoribosyl pyrophosphate synthase-associated protein 1 isoform 5;protein_id=NP_001391598.1;extra_copy_number=0
CM058251.1	Liftoff	CDS	114196564	114196625	.	-	.	ID=cds-NP_001391598.1;Parent=rna-NM_001404669.1;Dbxref=GeneID:67763,GenBank:NP_001391598.1,MGI:MGI:1915013;Name=NP_001391598.1;Note=isoform 5 is encoded by transcript variant 5;gbkey=CDS;gene=Prpsap1;product=phosphoribosyl pyrophosphate synthase-associated protein 1 isoform 5;protein_id=NP_001391598.1;extra_copy_number=0
CM058251.1	Liftoff	mRNA	114173359	114192892	.	-	.	ID=rna-NM_026364.2;Parent=gene-Prpsap1;Dbxref=GeneID:67763,GenBank:NM_026364.2,MGI:MGI:1915013;Name=NM_026364.2;gbkey=mRNA;gene=Prpsap1;product=phosphoribosyl pyrophosphate synthetase-associated protein 1%2C transcript variant 3;tag=RefSeq Select;transcript_id=NM_026364.2;matches_ref_protein=True;valid_ORF=True;extra_copy_number=0
CM058251.1	Liftoff	exon	114173359	114174099	.	-	.	ID=exon-NM_026364.2-10;Parent=rna-NM_026364.2;Dbxref=GeneID:67763,GenBank:NM_026364.2,MGI:MGI:1915013;gbkey=mRNA;gene=Prpsap1;product=phosphoribosyl pyrophosphate synthetase-associated protein 1%2C transcript variant 3;tag=RefSeq Select;transcript_id=NM_026364.2;extra_copy_number=0
CM058251.1	Liftoff	exon	114174721	114174867	.	-	.	ID=exon-NM_026364.2-9;Parent=rna-NM_026364.2;Dbxref=GeneID:67763,GenBank:NM_026364.2,MGI:MGI:1915013;gbkey=mRNA;gene=Prpsap1;product=phosphoribosyl pyrophosphate synthetase-associated protein 1%2C transcript variant 3;tag=RefSeq Select;transcript_id=NM_026364.2;extra_copy_number=0
CM058251.1	Liftoff	exon	114175488	114175558	.	-	.	ID=exon-NM_026364.2-8;Parent=rna-NM_026364.2;Dbxref=GeneID:67763,GenBank:NM_026364.2,MGI:MGI:1915013;gbkey=mRNA;gene=Prpsap1;product=phosphoribosyl pyrophosphate synthetase-associated protein 1%2C transcript variant 3;tag=RefSeq Select;transcript_id=NM_026364.2;extra_copy_number=0
CM058251.1	Liftoff	exon	114179746	114179891	.	-	.	ID=exon-NM_026364.2-7;Parent=rna-NM_026364.2;Dbxref=GeneID:67763,GenBank:NM_026364.2,MGI:MGI:1915013;gbkey=mRNA;gene=Prpsap1;product=phosphoribosyl pyrophosphate synthetase-associated protein 1%2C transcript variant 3;tag=RefSeq Select;transcript_id=NM_026364.2;extra_copy_number=0
CM058251.1	Liftoff	exon	114180604	114180659	.	-	.	ID=exon-NM_026364.2-6;Parent=rna-NM_026364.2;Dbxref=GeneID:67763,GenBank:NM_026364.2,MGI:MGI:1915013;gbkey=mRNA;gene=Prpsap1;product=phosphoribosyl pyrophosphate synthetase-associated protein 1%2C transcript variant 3;tag=RefSeq Select;transcript_id=NM_026364.2;extra_copy_number=0
CM058251.1	Liftoff	exon	114181069	114181184	.	-	.	ID=exon-NM_026364.2-5;Parent=rna-NM_026364.2;Dbxref=GeneID:67763,GenBank:NM_026364.2,MGI:MGI:1915013;gbkey=mRNA;gene=Prpsap1;product=phosphoribosyl pyrophosphate synthetase-associated protein 1%2C transcript variant 3;tag=RefSeq Select;transcript_id=NM_026364.2;extra_copy_number=0
CM058251.1	Liftoff	exon	114182196	114182368	.	-	.	ID=exon-NM_026364.2-4;Parent=rna-NM_026364.2;Dbxref=GeneID:67763,GenBank:NM_026364.2,MGI:MGI:1915013;gbkey=mRNA;gene=Prpsap1;product=phosphoribosyl pyrophosphate synthetase-associated protein 1%2C transcript variant 3;tag=RefSeq Select;transcript_id=NM_026364.2;extra_copy_number=0
CM058251.1	Liftoff	exon	114188413	114188479	.	-	.	ID=exon-NM_026364.2-3;Parent=rna-NM_026364.2;Dbxref=GeneID:67763,GenBank:NM_026364.2,MGI:MGI:1915013;gbkey=mRNA;gene=Prpsap1;product=phosphoribosyl pyrophosphate synthetase-associated protein 1%2C transcript variant 3;tag=RefSeq Select;transcript_id=NM_026364.2;extra_copy_number=0
CM058251.1	Liftoff	exon	114190662	114190714	.	-	.	ID=exon-NM_026364.2-2;Parent=rna-NM_026364.2;Dbxref=GeneID:67763,GenBank:NM_026364.2,MGI:MGI:1915013;gbkey=mRNA;gene=Prpsap1;product=phosphoribosyl pyrophosphate synthetase-associated protein 1%2C transcript variant 3;tag=RefSeq Select;transcript_id=NM_026364.2;extra_copy_number=0
CM058251.1	Liftoff	exon	114192592	114192892	.	-	.	ID=exon-NM_026364.2-1;Parent=rna-NM_026364.2;Dbxref=GeneID:67763,GenBank:NM_026364.2,MGI:MGI:1915013;gbkey=mRNA;gene=Prpsap1;product=phosphoribosyl pyrophosphate synthetase-associated protein 1%2C transcript variant 3;tag=RefSeq Select;transcript_id=NM_026364.2;extra_copy_number=0
CM058251.1	Liftoff	CDS	114173941	114174099	.	-	.	ID=cds-NP_080640.1;Parent=rna-NM_026364.2;Dbxref=CCDS:CCDS48985.1,GeneID:67763,GenBank:NP_080640.1,MGI:MGI:1915013;Name=NP_080640.1;Note=isoform 3 is encoded by transcript variant 3;gbkey=CDS;gene=Prpsap1;product=phosphoribosyl pyrophosphate synthase-associated protein 1 isoform 3;protein_id=NP_080640.1;tag=RefSeq Select;extra_copy_number=0
CM058251.1	Liftoff	CDS	114174721	114174867	.	-	.	ID=cds-NP_080640.1;Parent=rna-NM_026364.2;Dbxref=CCDS:CCDS48985.1,GeneID:67763,GenBank:NP_080640.1,MGI:MGI:1915013;Name=NP_080640.1;Note=isoform 3 is encoded by transcript variant 3;gbkey=CDS;gene=Prpsap1;product=phosphoribosyl pyrophosphate synthase-associated protein 1 isoform 3;protein_id=NP_080640.1;tag=RefSeq Select;extra_copy_number=0
CM058251.1	Liftoff	CDS	114175488	114175558	.	-	.	ID=cds-NP_080640.1;Parent=rna-NM_026364.2;Dbxref=CCDS:CCDS48985.1,GeneID:67763,GenBank:NP_080640.1,MGI:MGI:1915013;Name=NP_080640.1;Note=isoform 3 is encoded by transcript variant 3;gbkey=CDS;gene=Prpsap1;product=phosphoribosyl pyrophosphate synthase-associated protein 1 isoform 3;protein_id=NP_080640.1;tag=RefSeq Select;extra_copy_number=0
CM058251.1	Liftoff	CDS	114179746	114179891	.	-	.	ID=cds-NP_080640.1;Parent=rna-NM_026364.2;Dbxref=CCDS:CCDS48985.1,GeneID:67763,GenBank:NP_080640.1,MGI:MGI:1915013;Name=NP_080640.1;Note=isoform 3 is encoded by transcript variant 3;gbkey=CDS;gene=Prpsap1;product=phosphoribosyl pyrophosphate synthase-associated protein 1 isoform 3;protein_id=NP_080640.1;tag=RefSeq Select;extra_copy_number=0
CM058251.1	Liftoff	CDS	114180604	114180659	.	-	.	ID=cds-NP_080640.1;Parent=rna-NM_026364.2;Dbxref=CCDS:CCDS48985.1,GeneID:67763,GenBank:NP_080640.1,MGI:MGI:1915013;Name=NP_080640.1;Note=isoform 3 is encoded by transcript variant 3;gbkey=CDS;gene=Prpsap1;product=phosphoribosyl pyrophosphate synthase-associated protein 1 isoform 3;protein_id=NP_080640.1;tag=RefSeq Select;extra_copy_number=0
CM058251.1	Liftoff	CDS	114181069	114181184	.	-	.	ID=cds-NP_080640.1;Parent=rna-NM_026364.2;Dbxref=CCDS:CCDS48985.1,GeneID:67763,GenBank:NP_080640.1,MGI:MGI:1915013;Name=NP_080640.1;Note=isoform 3 is encoded by transcript variant 3;gbkey=CDS;gene=Prpsap1;product=phosphoribosyl pyrophosphate synthase-associated protein 1 isoform 3;protein_id=NP_080640.1;tag=RefSeq Select;extra_copy_number=0
CM058251.1	Liftoff	CDS	114182196	114182368	.	-	.	ID=cds-NP_080640.1;Parent=rna-NM_026364.2;Dbxref=CCDS:CCDS48985.1,GeneID:67763,GenBank:NP_080640.1,MGI:MGI:1915013;Name=NP_080640.1;Note=isoform 3 is encoded by transcript variant 3;gbkey=CDS;gene=Prpsap1;product=phosphoribosyl pyrophosphate synthase-associated protein 1 isoform 3;protein_id=NP_080640.1;tag=RefSeq Select;extra_copy_number=0
CM058251.1	Liftoff	CDS	114188413	114188479	.	-	.	ID=cds-NP_080640.1;Parent=rna-NM_026364.2;Dbxref=CCDS:CCDS48985.1,GeneID:67763,GenBank:NP_080640.1,MGI:MGI:1915013;Name=NP_080640.1;Note=isoform 3 is encoded by transcript variant 3;gbkey=CDS;gene=Prpsap1;product=phosphoribosyl pyrophosphate synthase-associated protein 1 isoform 3;protein_id=NP_080640.1;tag=RefSeq Select;extra_copy_number=0
CM058251.1	Liftoff	CDS	114190662	114190714	.	-	.	ID=cds-NP_080640.1;Parent=rna-NM_026364.2;Dbxref=CCDS:CCDS48985.1,GeneID:67763,GenBank:NP_080640.1,MGI:MGI:1915013;Name=NP_080640.1;Note=isoform 3 is encoded by transcript variant 3;gbkey=CDS;gene=Prpsap1;product=phosphoribosyl pyrophosphate synthase-associated protein 1 isoform 3;protein_id=NP_080640.1;tag=RefSeq Select;extra_copy_number=0
CM058251.1	Liftoff	CDS	114192592	114192761	.	-	.	ID=cds-NP_080640.1;Parent=rna-NM_026364.2;Dbxref=CCDS:CCDS48985.1,GeneID:67763,GenBank:NP_080640.1,MGI:MGI:1915013;Name=NP_080640.1;Note=isoform 3 is encoded by transcript variant 3;gbkey=CDS;gene=Prpsap1;product=phosphoribosyl pyrophosphate synthase-associated protein 1 isoform 3;protein_id=NP_080640.1;tag=RefSeq Select;extra_copy_number=0
CM058251.1	Liftoff	mRNA	114173395	114197459	.	-	.	ID=rna-XM_011249196.3;Parent=gene-Prpsap1;Dbxref=GeneID:67763,GenBank:XM_011249196.3,MGI:MGI:1915013;Name=XM_011249196.3;gbkey=mRNA;gene=Prpsap1;model_evidence=Supporting evidence includes similarity to: 11 mRNAs%2C 193 ESTs%2C 6 Proteins%2C 1492 long SRA reads%2C and 100%25 coverage of the annotated genomic feature by RNAseq alignments%2C including 19 samples with support for all annotated introns;product=phosphoribosyl pyrophosphate synthetase-associated protein 1%2C transcript variant X2;transcript_id=XM_011249196.3;matches_ref_protein=True;valid_ORF=True;extra_copy_number=0
CM058251.1	Liftoff	exon	114173395	114174099	.	-	.	ID=exon-XM_011249196.3-11;Parent=rna-XM_011249196.3;Dbxref=GeneID:67763,GenBank:XM_011249196.3,MGI:MGI:1915013;gbkey=mRNA;gene=Prpsap1;product=phosphoribosyl pyrophosphate synthetase-associated protein 1%2C transcript variant X2;transcript_id=XM_011249196.3;extra_copy_number=0
CM058251.1	Liftoff	exon	114174721	114174867	.	-	.	ID=exon-XM_011249196.3-10;Parent=rna-XM_011249196.3;Dbxref=GeneID:67763,GenBank:XM_011249196.3,MGI:MGI:1915013;gbkey=mRNA;gene=Prpsap1;product=phosphoribosyl pyrophosphate synthetase-associated protein 1%2C transcript variant X2;transcript_id=XM_011249196.3;extra_copy_number=0
CM058251.1	Liftoff	exon	114175488	114175558	.	-	.	ID=exon-XM_011249196.3-9;Parent=rna-XM_011249196.3;Dbxref=GeneID:67763,GenBank:XM_011249196.3,MGI:MGI:1915013;gbkey=mRNA;gene=Prpsap1;product=phosphoribosyl pyrophosphate synthetase-associated protein 1%2C transcript variant X2;transcript_id=XM_011249196.3;extra_copy_number=0
CM058251.1	Liftoff	exon	114179746	114179891	.	-	.	ID=exon-XM_011249196.3-8;Parent=rna-XM_011249196.3;Dbxref=GeneID:67763,GenBank:XM_011249196.3,MGI:MGI:1915013;gbkey=mRNA;gene=Prpsap1;product=phosphoribosyl pyrophosphate synthetase-associated protein 1%2C transcript variant X2;transcript_id=XM_011249196.3;extra_copy_number=0
CM058251.1	Liftoff	exon	114180604	114180659	.	-	.	ID=exon-XM_011249196.3-7;Parent=rna-XM_011249196.3;Dbxref=GeneID:67763,GenBank:XM_011249196.3,MGI:MGI:1915013;gbkey=mRNA;gene=Prpsap1;product=phosphoribosyl pyrophosphate synthetase-associated protein 1%2C transcript variant X2;transcript_id=XM_011249196.3;extra_copy_number=0
CM058251.1	Liftoff	exon	114181069	114181184	.	-	.	ID=exon-XM_011249196.3-6;Parent=rna-XM_011249196.3;Dbxref=GeneID:67763,GenBank:XM_011249196.3,MGI:MGI:1915013;gbkey=mRNA;gene=Prpsap1;product=phosphoribosyl pyrophosphate synthetase-associated protein 1%2C transcript variant X2;transcript_id=XM_011249196.3;extra_copy_number=0
CM058251.1	Liftoff	exon	114182196	114182383	.	-	.	ID=exon-XM_011249196.3-5;Parent=rna-XM_011249196.3;Dbxref=GeneID:67763,GenBank:XM_011249196.3,MGI:MGI:1915013;gbkey=mRNA;gene=Prpsap1;product=phosphoribosyl pyrophosphate synthetase-associated protein 1%2C transcript variant X2;transcript_id=XM_011249196.3;extra_copy_number=0
CM058251.1	Liftoff	exon	114188413	114188479	.	-	.	ID=exon-XM_011249196.3-4;Parent=rna-XM_011249196.3;Dbxref=GeneID:67763,GenBank:XM_011249196.3,MGI:MGI:1915013;gbkey=mRNA;gene=Prpsap1;product=phosphoribosyl pyrophosphate synthetase-associated protein 1%2C transcript variant X2;transcript_id=XM_011249196.3;extra_copy_number=0
CM058251.1	Liftoff	exon	114190662	114190714	.	-	.	ID=exon-XM_011249196.3-3;Parent=rna-XM_011249196.3;Dbxref=GeneID:67763,GenBank:XM_011249196.3,MGI:MGI:1915013;gbkey=mRNA;gene=Prpsap1;product=phosphoribosyl pyrophosphate synthetase-associated protein 1%2C transcript variant X2;transcript_id=XM_011249196.3;extra_copy_number=0
CM058251.1	Liftoff	exon	114196564	114196746	.	-	.	ID=exon-XM_011249196.3-2;Parent=rna-XM_011249196.3;Dbxref=GeneID:67763,GenBank:XM_011249196.3,MGI:MGI:1915013;gbkey=mRNA;gene=Prpsap1;product=phosphoribosyl pyrophosphate synthetase-associated protein 1%2C transcript variant X2;transcript_id=XM_011249196.3;extra_copy_number=0
CM058251.1	Liftoff	exon	114197088	114197459	.	-	.	ID=exon-XM_011249196.3-1;Parent=rna-XM_011249196.3;Dbxref=GeneID:67763,GenBank:XM_011249196.3,MGI:MGI:1915013;gbkey=mRNA;gene=Prpsap1;product=phosphoribosyl pyrophosphate synthetase-associated protein 1%2C transcript variant X2;transcript_id=XM_011249196.3;extra_copy_number=0
CM058251.1	Liftoff	CDS	114173941	114174099	.	-	.	ID=cds-XP_011247498.1;Parent=rna-XM_011249196.3;Dbxref=GeneID:67763,GenBank:XP_011247498.1,MGI:MGI:1915013;Name=XP_011247498.1;gbkey=CDS;gene=Prpsap1;product=phosphoribosyl pyrophosphate synthase-associated protein 1 isoform X2;protein_id=XP_011247498.1;extra_copy_number=0
CM058251.1	Liftoff	CDS	114174721	114174867	.	-	.	ID=cds-XP_011247498.1;Parent=rna-XM_011249196.3;Dbxref=GeneID:67763,GenBank:XP_011247498.1,MGI:MGI:1915013;Name=XP_011247498.1;gbkey=CDS;gene=Prpsap1;product=phosphoribosyl pyrophosphate synthase-associated protein 1 isoform X2;protein_id=XP_011247498.1;extra_copy_number=0
CM058251.1	Liftoff	CDS	114175488	114175558	.	-	.	ID=cds-XP_011247498.1;Parent=rna-XM_011249196.3;Dbxref=GeneID:67763,GenBank:XP_011247498.1,MGI:MGI:1915013;Name=XP_011247498.1;gbkey=CDS;gene=Prpsap1;product=phosphoribosyl pyrophosphate synthase-associated protein 1 isoform X2;protein_id=XP_011247498.1;extra_copy_number=0
CM058251.1	Liftoff	CDS	114179746	114179891	.	-	.	ID=cds-XP_011247498.1;Parent=rna-XM_011249196.3;Dbxref=GeneID:67763,GenBank:XP_011247498.1,MGI:MGI:1915013;Name=XP_011247498.1;gbkey=CDS;gene=Prpsap1;product=phosphoribosyl pyrophosphate synthase-associated protein 1 isoform X2;protein_id=XP_011247498.1;extra_copy_number=0
CM058251.1	Liftoff	CDS	114180604	114180659	.	-	.	ID=cds-XP_011247498.1;Parent=rna-XM_011249196.3;Dbxref=GeneID:67763,GenBank:XP_011247498.1,MGI:MGI:1915013;Name=XP_011247498.1;gbkey=CDS;gene=Prpsap1;product=phosphoribosyl pyrophosphate synthase-associated protein 1 isoform X2;protein_id=XP_011247498.1;extra_copy_number=0
CM058251.1	Liftoff	CDS	114181069	114181184	.	-	.	ID=cds-XP_011247498.1;Parent=rna-XM_011249196.3;Dbxref=GeneID:67763,GenBank:XP_011247498.1,MGI:MGI:1915013;Name=XP_011247498.1;gbkey=CDS;gene=Prpsap1;product=phosphoribosyl pyrophosphate synthase-associated protein 1 isoform X2;protein_id=XP_011247498.1;extra_copy_number=0
CM058251.1	Liftoff	CDS	114182196	114182383	.	-	.	ID=cds-XP_011247498.1;Parent=rna-XM_011249196.3;Dbxref=GeneID:67763,GenBank:XP_011247498.1,MGI:MGI:1915013;Name=XP_011247498.1;gbkey=CDS;gene=Prpsap1;product=phosphoribosyl pyrophosphate synthase-associated protein 1 isoform X2;protein_id=XP_011247498.1;extra_copy_number=0
CM058251.1	Liftoff	CDS	114188413	114188479	.	-	.	ID=cds-XP_011247498.1;Parent=rna-XM_011249196.3;Dbxref=GeneID:67763,GenBank:XP_011247498.1,MGI:MGI:1915013;Name=XP_011247498.1;gbkey=CDS;gene=Prpsap1;product=phosphoribosyl pyrophosphate synthase-associated protein 1 isoform X2;protein_id=XP_011247498.1;extra_copy_number=0
CM058251.1	Liftoff	CDS	114190662	114190714	.	-	.	ID=cds-XP_011247498.1;Parent=rna-XM_011249196.3;Dbxref=GeneID:67763,GenBank:XP_011247498.1,MGI:MGI:1915013;Name=XP_011247498.1;gbkey=CDS;gene=Prpsap1;product=phosphoribosyl pyrophosphate synthase-associated protein 1 isoform X2;protein_id=XP_011247498.1;extra_copy_number=0
CM058251.1	Liftoff	CDS	114196564	114196625	.	-	.	ID=cds-XP_011247498.1;Parent=rna-XM_011249196.3;Dbxref=GeneID:67763,GenBank:XP_011247498.1,MGI:MGI:1915013;Name=XP_011247498.1;gbkey=CDS;gene=Prpsap1;product=phosphoribosyl pyrophosphate synthase-associated protein 1 isoform X2;protein_id=XP_011247498.1;extra_copy_number=0
CM058251.1	Liftoff	match	114192998	114193381	.	+	.	ID=a6df713c-03cb-490f-9bfd-c98bf18adf60;Target=NG_152499.1 1 384 +;assembly_bases_aln=384;assembly_bases_seq=384;bit_score=715.683;blast_aligner=1;blast_score=384;common_component=0;e_value=0;filter_score=0;for_remapping=2;gap_count=0;hsp_percent_coverage=100;matchable_bases=384;matched_bases=384;num_ident=384;num_mismatch=0;pct_coverage=100;pct_coverage_hiqual=100;pct_identity_gap=100;pct_identity_gapopen_only=100;pct_identity_ungap=100;rank=1;weighted_identity=1;coverage=1.0;sequence_ID=1.0;extra_copy_number=0;copy_num_ID=a6df713c-03cb-490f-9bfd-c98bf18adf60_0
CM058251.1	Liftoff	enhancer	114193098	114193281	.	.	.	ID=id-GeneID:128926858;Dbxref=GeneID:128926858;Note=cis-regulatory module chr11:116351868-116352051 (MGSCv37/mm9 assembly coordinates);experiment=EXISTENCE:reporter gene assay evidence [ECO:0000049][PMID:25872643];function=activates a minimal SCP1 promoter by CapStarr-seq with weak activity in P5424 T cells and NIH3T3 fibroblasts {active_cell/tissue: P5424 T cell | NIH3T3};gbkey=regulatory;regulatory_class=enhancer;coverage=1.0;sequence_ID=1.0;extra_copy_number=0;copy_num_ID=id-GeneID:128926858_0
CM058251.1	Liftoff	biological_region	114193098	114193281	.	+	.	ID=id-GeneID:128926858-2;Dbxref=GeneID:128926858;Name=biological region;gbkey=Region;standard_name=CapStarr-seq enhancer MGSCv37_chr11:116351868-116352051;coverage=1.0;sequence_ID=1.0;extra_copy_number=0;copy_num_ID=id-GeneID:128926858-2_0
CM058251.1	Liftoff	match	114206963	114207520	.	+	.	ID=8df9414b-f0fa-4cc3-a5d6-7fce4abe0928;Target=NG_006038.5 1 558 +;assembly_bases_aln=558;assembly_bases_seq=558;bit_score=1039.51;blast_aligner=1;blast_score=558;common_component=0;e_value=0;filter_score=0;for_remapping=2;gap_count=0;hsp_percent_coverage=100;matchable_bases=558;matched_bases=558;num_ident=558;num_mismatch=0;pct_coverage=100;pct_coverage_hiqual=100;pct_identity_gap=100;pct_identity_gapopen_only=100;pct_identity_ungap=100;rank=1;weighted_identity=1;coverage=1.0;sequence_ID=1.0;extra_copy_number=0;copy_num_ID=8df9414b-f0fa-4cc3-a5d6-7fce4abe0928_0
CM058251.1	Liftoff	pseudogene	114207063	114207420	.	+	.	ID=gene-Rpl36-ps1;Dbxref=GeneID:629971,MGI:MGI:3651798;Name=Rpl36-ps1;description=ribosomal protein L36%2C pseudogene 1;gbkey=Gene;gene=Rpl36-ps1;gene_biotype=pseudogene;gene_synonym=Gm11740;pseudo=true;coverage=1.0;sequence_ID=1.0;extra_copy_number=0;copy_num_ID=gene-Rpl36-ps1_0
CM058251.1	Liftoff	gene	114233401	114239241	.	+	.	ID=gene-Sphk1;Dbxref=GeneID:20698,MGI:MGI:1316649;Name=Sphk1;description=sphingosine kinase 1;gbkey=Gene;gene=Sphk1;gene_biotype=protein_coding;gene_synonym=1110006G24Rik,Sk1,Spk1;coverage=1.0;sequence_ID=1.0;valid_ORFs=13;extra_copy_number=0;copy_num_ID=gene-Sphk1_0
CM058251.1	Liftoff	mRNA	114233401	114239241	.	+	.	ID=rna-XM_006532672.4;Parent=gene-Sphk1;Dbxref=GeneID:20698,GenBank:XM_006532672.4,MGI:MGI:1316649;Name=XM_006532672.4;gbkey=mRNA;gene=Sphk1;model_evidence=Supporting evidence includes similarity to: 3 mRNAs%2C 4 ESTs%2C 11 Proteins%2C 112 long SRA reads%2C and 100%25 coverage of the annotated genomic feature by RNAseq alignments%2C including 6 samples with support for all annotated introns;product=sphingosine kinase 1%2C transcript variant X3;transcript_id=XM_006532672.4;matches_ref_protein=True;valid_ORF=True;extra_copy_number=0
CM058251.1	Liftoff	exon	114233401	114233766	.	+	.	ID=exon-XM_006532672.4-1;Parent=rna-XM_006532672.4;Dbxref=GeneID:20698,GenBank:XM_006532672.4,MGI:MGI:1316649;gbkey=mRNA;gene=Sphk1;product=sphingosine kinase 1%2C transcript variant X3;transcript_id=XM_006532672.4;extra_copy_number=0
CM058251.1	Liftoff	exon	114236535	114236738	.	+	.	ID=exon-XM_006532672.4-2;Parent=rna-XM_006532672.4;Dbxref=GeneID:20698,GenBank:XM_006532672.4,MGI:MGI:1316649;gbkey=mRNA;gene=Sphk1;product=sphingosine kinase 1%2C transcript variant X3;transcript_id=XM_006532672.4;extra_copy_number=0
CM058251.1	Liftoff	exon	114237417	114237566	.	+	.	ID=exon-XM_006532672.4-3;Parent=rna-XM_006532672.4;Dbxref=GeneID:20698,GenBank:XM_006532672.4,MGI:MGI:1316649;gbkey=mRNA;gene=Sphk1;product=sphingosine kinase 1%2C transcript variant X3;transcript_id=XM_006532672.4;extra_copy_number=0
CM058251.1	Liftoff	exon	114237645	114237739	.	+	.	ID=exon-XM_006532672.4-4;Parent=rna-XM_006532672.4;Dbxref=GeneID:20698,GenBank:XM_006532672.4,MGI:MGI:1316649;gbkey=mRNA;gene=Sphk1;product=sphingosine kinase 1%2C transcript variant X3;transcript_id=XM_006532672.4;extra_copy_number=0
CM058251.1	Liftoff	exon	114237817	114237932	.	+	.	ID=exon-XM_006532672.4-5;Parent=rna-XM_006532672.4;Dbxref=GeneID:20698,GenBank:XM_006532672.4,MGI:MGI:1316649;gbkey=mRNA;gene=Sphk1;product=sphingosine kinase 1%2C transcript variant X3;transcript_id=XM_006532672.4;extra_copy_number=0
CM058251.1	Liftoff	exon	114238177	114239241	.	+	.	ID=exon-XM_006532672.4-6;Parent=rna-XM_006532672.4;Dbxref=GeneID:20698,GenBank:XM_006532672.4,MGI:MGI:1316649;gbkey=mRNA;gene=Sphk1;product=sphingosine kinase 1%2C transcript variant X3;transcript_id=XM_006532672.4;extra_copy_number=0
CM058251.1	Liftoff	CDS	114236729	114236738	.	+	.	ID=cds-XP_006532735.1;Parent=rna-XM_006532672.4;Dbxref=GeneID:20698,GenBank:XP_006532735.1,MGI:MGI:1316649;Name=XP_006532735.1;gbkey=CDS;gene=Sphk1;product=sphingosine kinase 1 isoform X3;protein_id=XP_006532735.1;extra_copy_number=0
CM058251.1	Liftoff	CDS	114237417	114237566	.	+	.	ID=cds-XP_006532735.1;Parent=rna-XM_006532672.4;Dbxref=GeneID:20698,GenBank:XP_006532735.1,MGI:MGI:1316649;Name=XP_006532735.1;gbkey=CDS;gene=Sphk1;product=sphingosine kinase 1 isoform X3;protein_id=XP_006532735.1;extra_copy_number=0
CM058251.1	Liftoff	CDS	114237645	114237739	.	+	.	ID=cds-XP_006532735.1;Parent=rna-XM_006532672.4;Dbxref=GeneID:20698,GenBank:XP_006532735.1,MGI:MGI:1316649;Name=XP_006532735.1;gbkey=CDS;gene=Sphk1;product=sphingosine kinase 1 isoform X3;protein_id=XP_006532735.1;extra_copy_number=0
CM058251.1	Liftoff	CDS	114237817	114237932	.	+	.	ID=cds-XP_006532735.1;Parent=rna-XM_006532672.4;Dbxref=GeneID:20698,GenBank:XP_006532735.1,MGI:MGI:1316649;Name=XP_006532735.1;gbkey=CDS;gene=Sphk1;product=sphingosine kinase 1 isoform X3;protein_id=XP_006532735.1;extra_copy_number=0
CM058251.1	Liftoff	CDS	114238177	114238951	.	+	.	ID=cds-XP_006532735.1;Parent=rna-XM_006532672.4;Dbxref=GeneID:20698,GenBank:XP_006532735.1,MGI:MGI:1316649;Name=XP_006532735.1;gbkey=CDS;gene=Sphk1;product=sphingosine kinase 1 isoform X3;protein_id=XP_006532735.1;extra_copy_number=0
CM058251.1	Liftoff	mRNA	114233665	114239235	.	+	.	ID=rna-NM_001372484.1;Parent=gene-Sphk1;Dbxref=GeneID:20698,GenBank:NM_001372484.1,MGI:MGI:1316649;Name=NM_001372484.1;gbkey=mRNA;gene=Sphk1;product=sphingosine kinase 1%2C transcript variant 6;transcript_id=NM_001372484.1;matches_ref_protein=True;valid_ORF=True;extra_copy_number=0
CM058251.1	Liftoff	exon	114233665	114233766	.	+	.	ID=exon-NM_001372484.1-1;Parent=rna-NM_001372484.1;Dbxref=GeneID:20698,GenBank:NM_001372484.1,MGI:MGI:1316649;gbkey=mRNA;gene=Sphk1;product=sphingosine kinase 1%2C transcript variant 6;transcript_id=NM_001372484.1;extra_copy_number=0
CM058251.1	Liftoff	exon	114236535	114236738	.	+	.	ID=exon-NM_001372484.1-2;Parent=rna-NM_001372484.1;Dbxref=GeneID:20698,GenBank:NM_001372484.1,MGI:MGI:1316649;gbkey=mRNA;gene=Sphk1;product=sphingosine kinase 1%2C transcript variant 6;transcript_id=NM_001372484.1;extra_copy_number=0
CM058251.1	Liftoff	exon	114237414	114237566	.	+	.	ID=exon-NM_001372484.1-3;Parent=rna-NM_001372484.1;Dbxref=GeneID:20698,GenBank:NM_001372484.1,MGI:MGI:1316649;gbkey=mRNA;gene=Sphk1;product=sphingosine kinase 1%2C transcript variant 6;transcript_id=NM_001372484.1;extra_copy_number=0
CM058251.1	Liftoff	exon	114237645	114237739	.	+	.	ID=exon-NM_001372484.1-4;Parent=rna-NM_001372484.1;Dbxref=GeneID:20698,GenBank:NM_001372484.1,MGI:MGI:1316649;gbkey=mRNA;gene=Sphk1;product=sphingosine kinase 1%2C transcript variant 6;transcript_id=NM_001372484.1;extra_copy_number=0
CM058251.1	Liftoff	exon	114237817	114237932	.	+	.	ID=exon-NM_001372484.1-5;Parent=rna-NM_001372484.1;Dbxref=GeneID:20698,GenBank:NM_001372484.1,MGI:MGI:1316649;gbkey=mRNA;gene=Sphk1;product=sphingosine kinase 1%2C transcript variant 6;transcript_id=NM_001372484.1;extra_copy_number=0
CM058251.1	Liftoff	exon	114238177	114239235	.	+	.	ID=exon-NM_001372484.1-6;Parent=rna-NM_001372484.1;Dbxref=GeneID:20698,GenBank:NM_001372484.1,MGI:MGI:1316649;gbkey=mRNA;gene=Sphk1;product=sphingosine kinase 1%2C transcript variant 6;transcript_id=NM_001372484.1;extra_copy_number=0
CM058251.1	Liftoff	CDS	114236729	114236738	.	+	.	ID=cds-NP_001359413.1;Parent=rna-NM_001372484.1;Dbxref=CCDS:CCDS25668.1,GeneID:20698,GenBank:NP_001359413.1,MGI:MGI:1316649;Name=NP_001359413.1;Note=isoform 2 is encoded by transcript variant 6;gbkey=CDS;gene=Sphk1;product=sphingosine kinase 1 isoform 2;protein_id=NP_001359413.1;extra_copy_number=0
CM058251.1	Liftoff	CDS	114237414	114237566	.	+	.	ID=cds-NP_001359413.1;Parent=rna-NM_001372484.1;Dbxref=CCDS:CCDS25668.1,GeneID:20698,GenBank:NP_001359413.1,MGI:MGI:1316649;Name=NP_001359413.1;Note=isoform 2 is encoded by transcript variant 6;gbkey=CDS;gene=Sphk1;product=sphingosine kinase 1 isoform 2;protein_id=NP_001359413.1;extra_copy_number=0
CM058251.1	Liftoff	CDS	114237645	114237739	.	+	.	ID=cds-NP_001359413.1;Parent=rna-NM_001372484.1;Dbxref=CCDS:CCDS25668.1,GeneID:20698,GenBank:NP_001359413.1,MGI:MGI:1316649;Name=NP_001359413.1;Note=isoform 2 is encoded by transcript variant 6;gbkey=CDS;gene=Sphk1;product=sphingosine kinase 1 isoform 2;protein_id=NP_001359413.1;extra_copy_number=0
CM058251.1	Liftoff	CDS	114237817	114237932	.	+	.	ID=cds-NP_001359413.1;Parent=rna-NM_001372484.1;Dbxref=CCDS:CCDS25668.1,GeneID:20698,GenBank:NP_001359413.1,MGI:MGI:1316649;Name=NP_001359413.1;Note=isoform 2 is encoded by transcript variant 6;gbkey=CDS;gene=Sphk1;product=sphingosine kinase 1 isoform 2;protein_id=NP_001359413.1;extra_copy_number=0
CM058251.1	Liftoff	CDS	114238177	114238951	.	+	.	ID=cds-NP_001359413.1;Parent=rna-NM_001372484.1;Dbxref=CCDS:CCDS25668.1,GeneID:20698,GenBank:NP_001359413.1,MGI:MGI:1316649;Name=NP_001359413.1;Note=isoform 2 is encoded by transcript variant 6;gbkey=CDS;gene=Sphk1;product=sphingosine kinase 1 isoform 2;protein_id=NP_001359413.1;extra_copy_number=0
CM058251.1	Liftoff	mRNA	114233665	114239235	.	+	.	ID=rna-NM_001372485.1;Parent=gene-Sphk1;Dbxref=GeneID:20698,GenBank:NM_001372485.1,MGI:MGI:1316649;Name=NM_001372485.1;gbkey=mRNA;gene=Sphk1;product=sphingosine kinase 1%2C transcript variant 7;transcript_id=NM_001372485.1;matches_ref_protein=True;valid_ORF=True;extra_copy_number=0
CM058251.1	Liftoff	exon	114233665	114233766	.	+	.	ID=exon-NM_001372485.1-1;Parent=rna-NM_001372485.1;Dbxref=GeneID:20698,GenBank:NM_001372485.1,MGI:MGI:1316649;gbkey=mRNA;gene=Sphk1;product=sphingosine kinase 1%2C transcript variant 7;transcript_id=NM_001372485.1;extra_copy_number=0
CM058251.1	Liftoff	exon	114236535	114236883	.	+	.	ID=exon-NM_001372485.1-2;Parent=rna-NM_001372485.1;Dbxref=GeneID:20698,GenBank:NM_001372485.1,MGI:MGI:1316649;gbkey=mRNA;gene=Sphk1;product=sphingosine kinase 1%2C transcript variant 7;transcript_id=NM_001372485.1;extra_copy_number=0
CM058251.1	Liftoff	exon	114237414	114237566	.	+	.	ID=exon-NM_001372485.1-3;Parent=rna-NM_001372485.1;Dbxref=GeneID:20698,GenBank:NM_001372485.1,MGI:MGI:1316649;gbkey=mRNA;gene=Sphk1;product=sphingosine kinase 1%2C transcript variant 7;transcript_id=NM_001372485.1;extra_copy_number=0
CM058251.1	Liftoff	exon	114237645	114237739	.	+	.	ID=exon-NM_001372485.1-4;Parent=rna-NM_001372485.1;Dbxref=GeneID:20698,GenBank:NM_001372485.1,MGI:MGI:1316649;gbkey=mRNA;gene=Sphk1;product=sphingosine kinase 1%2C transcript variant 7;transcript_id=NM_001372485.1;extra_copy_number=0
CM058251.1	Liftoff	exon	114237817	114237932	.	+	.	ID=exon-NM_001372485.1-5;Parent=rna-NM_001372485.1;Dbxref=GeneID:20698,GenBank:NM_001372485.1,MGI:MGI:1316649;gbkey=mRNA;gene=Sphk1;product=sphingosine kinase 1%2C transcript variant 7;transcript_id=NM_001372485.1;extra_copy_number=0
CM058251.1	Liftoff	exon	114238177	114239235	.	+	.	ID=exon-NM_001372485.1-6;Parent=rna-NM_001372485.1;Dbxref=GeneID:20698,GenBank:NM_001372485.1,MGI:MGI:1316649;gbkey=mRNA;gene=Sphk1;product=sphingosine kinase 1%2C transcript variant 7;transcript_id=NM_001372485.1;extra_copy_number=0
CM058251.1	Liftoff	CDS	114237713	114237739	.	+	.	ID=cds-NP_001359414.1;Parent=rna-NM_001372485.1;Dbxref=GeneID:20698,GenBank:NP_001359414.1,MGI:MGI:1316649;Name=NP_001359414.1;Note=isoform 4 is encoded by transcript variant 7;gbkey=CDS;gene=Sphk1;product=sphingosine kinase 1 isoform 4;protein_id=NP_001359414.1;extra_copy_number=0
CM058251.1	Liftoff	CDS	114237817	114237932	.	+	.	ID=cds-NP_001359414.1;Parent=rna-NM_001372485.1;Dbxref=GeneID:20698,GenBank:NP_001359414.1,MGI:MGI:1316649;Name=NP_001359414.1;Note=isoform 4 is encoded by transcript variant 7;gbkey=CDS;gene=Sphk1;product=sphingosine kinase 1 isoform 4;protein_id=NP_001359414.1;extra_copy_number=0
CM058251.1	Liftoff	CDS	114238177	114238951	.	+	.	ID=cds-NP_001359414.1;Parent=rna-NM_001372485.1;Dbxref=GeneID:20698,GenBank:NP_001359414.1,MGI:MGI:1316649;Name=NP_001359414.1;Note=isoform 4 is encoded by transcript variant 7;gbkey=CDS;gene=Sphk1;product=sphingosine kinase 1 isoform 4;protein_id=NP_001359414.1;extra_copy_number=0
CM058251.1	Liftoff	mRNA	114234402	114239235	.	+	.	ID=rna-NM_001372486.1;Parent=gene-Sphk1;Dbxref=GeneID:20698,GenBank:NM_001372486.1,MGI:MGI:1316649;Name=NM_001372486.1;gbkey=mRNA;gene=Sphk1;product=sphingosine kinase 1%2C transcript variant 8;transcript_id=NM_001372486.1;matches_ref_protein=True;valid_ORF=True;extra_copy_number=0
CM058251.1	Liftoff	exon	114234402	114234651	.	+	.	ID=exon-NM_001372486.1-1;Parent=rna-NM_001372486.1;Dbxref=GeneID:20698,GenBank:NM_001372486.1,MGI:MGI:1316649;gbkey=mRNA;gene=Sphk1;product=sphingosine kinase 1%2C transcript variant 8;transcript_id=NM_001372486.1;extra_copy_number=0
CM058251.1	Liftoff	exon	114236535	114236738	.	+	.	ID=exon-NM_001372486.1-2;Parent=rna-NM_001372486.1;Dbxref=GeneID:20698,GenBank:NM_001372486.1,MGI:MGI:1316649;gbkey=mRNA;gene=Sphk1;product=sphingosine kinase 1%2C transcript variant 8;transcript_id=NM_001372486.1;extra_copy_number=0
CM058251.1	Liftoff	exon	114237414	114237566	.	+	.	ID=exon-NM_001372486.1-3;Parent=rna-NM_001372486.1;Dbxref=GeneID:20698,GenBank:NM_001372486.1,MGI:MGI:1316649;gbkey=mRNA;gene=Sphk1;product=sphingosine kinase 1%2C transcript variant 8;transcript_id=NM_001372486.1;extra_copy_number=0
CM058251.1	Liftoff	exon	114237645	114237739	.	+	.	ID=exon-NM_001372486.1-4;Parent=rna-NM_001372486.1;Dbxref=GeneID:20698,GenBank:NM_001372486.1,MGI:MGI:1316649;gbkey=mRNA;gene=Sphk1;product=sphingosine kinase 1%2C transcript variant 8;transcript_id=NM_001372486.1;extra_copy_number=0
CM058251.1	Liftoff	exon	114237817	114237932	.	+	.	ID=exon-NM_001372486.1-5;Parent=rna-NM_001372486.1;Dbxref=GeneID:20698,GenBank:NM_001372486.1,MGI:MGI:1316649;gbkey=mRNA;gene=Sphk1;product=sphingosine kinase 1%2C transcript variant 8;transcript_id=NM_001372486.1;extra_copy_number=0
CM058251.1	Liftoff	exon	114238177	114239235	.	+	.	ID=exon-NM_001372486.1-6;Parent=rna-NM_001372486.1;Dbxref=GeneID:20698,GenBank:NM_001372486.1,MGI:MGI:1316649;gbkey=mRNA;gene=Sphk1;product=sphingosine kinase 1%2C transcript variant 8;transcript_id=NM_001372486.1;extra_copy_number=0
CM058251.1	Liftoff	CDS	114236729	114236738	.	+	.	ID=cds-NP_001359415.1;Parent=rna-NM_001372486.1;Dbxref=CCDS:CCDS25668.1,GeneID:20698,GenBank:NP_001359415.1,MGI:MGI:1316649;Name=NP_001359415.1;Note=isoform 2 is encoded by transcript variant 8;gbkey=CDS;gene=Sphk1;product=sphingosine kinase 1 isoform 2;protein_id=NP_001359415.1;extra_copy_number=0
CM058251.1	Liftoff	CDS	114237414	114237566	.	+	.	ID=cds-NP_001359415.1;Parent=rna-NM_001372486.1;Dbxref=CCDS:CCDS25668.1,GeneID:20698,GenBank:NP_001359415.1,MGI:MGI:1316649;Name=NP_001359415.1;Note=isoform 2 is encoded by transcript variant 8;gbkey=CDS;gene=Sphk1;product=sphingosine kinase 1 isoform 2;protein_id=NP_001359415.1;extra_copy_number=0
CM058251.1	Liftoff	CDS	114237645	114237739	.	+	.	ID=cds-NP_001359415.1;Parent=rna-NM_001372486.1;Dbxref=CCDS:CCDS25668.1,GeneID:20698,GenBank:NP_001359415.1,MGI:MGI:1316649;Name=NP_001359415.1;Note=isoform 2 is encoded by transcript variant 8;gbkey=CDS;gene=Sphk1;product=sphingosine kinase 1 isoform 2;protein_id=NP_001359415.1;extra_copy_number=0
CM058251.1	Liftoff	CDS	114237817	114237932	.	+	.	ID=cds-NP_001359415.1;Parent=rna-NM_001372486.1;Dbxref=CCDS:CCDS25668.1,GeneID:20698,GenBank:NP_001359415.1,MGI:MGI:1316649;Name=NP_001359415.1;Note=isoform 2 is encoded by transcript variant 8;gbkey=CDS;gene=Sphk1;product=sphingosine kinase 1 isoform 2;protein_id=NP_001359415.1;extra_copy_number=0
CM058251.1	Liftoff	CDS	114238177	114238951	.	+	.	ID=cds-NP_001359415.1;Parent=rna-NM_001372486.1;Dbxref=CCDS:CCDS25668.1,GeneID:20698,GenBank:NP_001359415.1,MGI:MGI:1316649;Name=NP_001359415.1;Note=isoform 2 is encoded by transcript variant 8;gbkey=CDS;gene=Sphk1;product=sphingosine kinase 1 isoform 2;protein_id=NP_001359415.1;extra_copy_number=0
CM058251.1	Liftoff	mRNA	114234476	114239240	.	+	.	ID=rna-NM_001172475.1;Parent=gene-Sphk1;Dbxref=GeneID:20698,GenBank:NM_001172475.1,MGI:MGI:1316649;Name=NM_001172475.1;gbkey=mRNA;gene=Sphk1;product=sphingosine kinase 1%2C transcript variant 5;transcript_id=NM_001172475.1;matches_ref_protein=True;valid_ORF=True;extra_copy_number=0
CM058251.1	Liftoff	exon	114234476	114234651	.	+	.	ID=exon-NM_001172475.1-1;Parent=rna-NM_001172475.1;Dbxref=GeneID:20698,GenBank:NM_001172475.1,MGI:MGI:1316649;gbkey=mRNA;gene=Sphk1;product=sphingosine kinase 1%2C transcript variant 5;transcript_id=NM_001172475.1;extra_copy_number=0
CM058251.1	Liftoff	exon	114236535	114236738	.	+	.	ID=exon-NM_001172475.1-2;Parent=rna-NM_001172475.1;Dbxref=GeneID:20698,GenBank:NM_001172475.1,MGI:MGI:1316649;gbkey=mRNA;gene=Sphk1;product=sphingosine kinase 1%2C transcript variant 5;transcript_id=NM_001172475.1;extra_copy_number=0
CM058251.1	Liftoff	exon	114237417	114237566	.	+	.	ID=exon-NM_001172475.1-3;Parent=rna-NM_001172475.1;Dbxref=GeneID:20698,GenBank:NM_001172475.1,MGI:MGI:1316649;gbkey=mRNA;gene=Sphk1;product=sphingosine kinase 1%2C transcript variant 5;transcript_id=NM_001172475.1;extra_copy_number=0
CM058251.1	Liftoff	exon	114237645	114237739	.	+	.	ID=exon-NM_001172475.1-4;Parent=rna-NM_001172475.1;Dbxref=GeneID:20698,GenBank:NM_001172475.1,MGI:MGI:1316649;gbkey=mRNA;gene=Sphk1;product=sphingosine kinase 1%2C transcript variant 5;transcript_id=NM_001172475.1;extra_copy_number=0
CM058251.1	Liftoff	exon	114237817	114237932	.	+	.	ID=exon-NM_001172475.1-5;Parent=rna-NM_001172475.1;Dbxref=GeneID:20698,GenBank:NM_001172475.1,MGI:MGI:1316649;gbkey=mRNA;gene=Sphk1;product=sphingosine kinase 1%2C transcript variant 5;transcript_id=NM_001172475.1;extra_copy_number=0
CM058251.1	Liftoff	exon	114238177	114239240	.	+	.	ID=exon-NM_001172475.1-6;Parent=rna-NM_001172475.1;Dbxref=GeneID:20698,GenBank:NM_001172475.1,MGI:MGI:1316649;gbkey=mRNA;gene=Sphk1;product=sphingosine kinase 1%2C transcript variant 5;transcript_id=NM_001172475.1;extra_copy_number=0
CM058251.1	Liftoff	CDS	114236729	114236738	.	+	.	ID=cds-NP_001165946.1;Parent=rna-NM_001172475.1;Dbxref=CCDS:CCDS48986.1,GeneID:20698,GenBank:NP_001165946.1,MGI:MGI:1316649;Name=NP_001165946.1;Note=isoform 3 is encoded by transcript variant 5;gbkey=CDS;gene=Sphk1;product=sphingosine kinase 1 isoform 3;protein_id=NP_001165946.1;extra_copy_number=0
CM058251.1	Liftoff	CDS	114237417	114237566	.	+	.	ID=cds-NP_001165946.1;Parent=rna-NM_001172475.1;Dbxref=CCDS:CCDS48986.1,GeneID:20698,GenBank:NP_001165946.1,MGI:MGI:1316649;Name=NP_001165946.1;Note=isoform 3 is encoded by transcript variant 5;gbkey=CDS;gene=Sphk1;product=sphingosine kinase 1 isoform 3;protein_id=NP_001165946.1;extra_copy_number=0
CM058251.1	Liftoff	CDS	114237645	114237739	.	+	.	ID=cds-NP_001165946.1;Parent=rna-NM_001172475.1;Dbxref=CCDS:CCDS48986.1,GeneID:20698,GenBank:NP_001165946.1,MGI:MGI:1316649;Name=NP_001165946.1;Note=isoform 3 is encoded by transcript variant 5;gbkey=CDS;gene=Sphk1;product=sphingosine kinase 1 isoform 3;protein_id=NP_001165946.1;extra_copy_number=0
CM058251.1	Liftoff	CDS	114237817	114237932	.	+	.	ID=cds-NP_001165946.1;Parent=rna-NM_001172475.1;Dbxref=CCDS:CCDS48986.1,GeneID:20698,GenBank:NP_001165946.1,MGI:MGI:1316649;Name=NP_001165946.1;Note=isoform 3 is encoded by transcript variant 5;gbkey=CDS;gene=Sphk1;product=sphingosine kinase 1 isoform 3;protein_id=NP_001165946.1;extra_copy_number=0
CM058251.1	Liftoff	CDS	114238177	114238951	.	+	.	ID=cds-NP_001165946.1;Parent=rna-NM_001172475.1;Dbxref=CCDS:CCDS48986.1,GeneID:20698,GenBank:NP_001165946.1,MGI:MGI:1316649;Name=NP_001165946.1;Note=isoform 3 is encoded by transcript variant 5;gbkey=CDS;gene=Sphk1;product=sphingosine kinase 1 isoform 3;protein_id=NP_001165946.1;extra_copy_number=0
CM058251.1	Liftoff	mRNA	114234548	114239241	.	+	.	ID=rna-XM_006532669.5;Parent=gene-Sphk1;Dbxref=GeneID:20698,GenBank:XM_006532669.5,MGI:MGI:1316649;Name=XM_006532669.5;gbkey=mRNA;gene=Sphk1;model_evidence=Supporting evidence includes similarity to: 4 mRNAs%2C 21 ESTs%2C 11 Proteins%2C 125 long SRA reads%2C and 100%25 coverage of the annotated genomic feature by RNAseq alignments%2C including 38 samples with support for all annotated introns;product=sphingosine kinase 1%2C transcript variant X2;transcript_id=XM_006532669.5;matches_ref_protein=True;valid_ORF=True;extra_copy_number=0
CM058251.1	Liftoff	exon	114234548	114236738	.	+	.	ID=exon-XM_006532669.5-1;Parent=rna-XM_006532669.5;Dbxref=GeneID:20698,GenBank:XM_006532669.5,MGI:MGI:1316649;gbkey=mRNA;gene=Sphk1;product=sphingosine kinase 1%2C transcript variant X2;transcript_id=XM_006532669.5;extra_copy_number=0
CM058251.1	Liftoff	exon	114237417	114237566	.	+	.	ID=exon-XM_006532669.5-2;Parent=rna-XM_006532669.5;Dbxref=GeneID:20698,GenBank:XM_006532669.5,MGI:MGI:1316649;gbkey=mRNA;gene=Sphk1;product=sphingosine kinase 1%2C transcript variant X2;transcript_id=XM_006532669.5;extra_copy_number=0
CM058251.1	Liftoff	exon	114237645	114237739	.	+	.	ID=exon-XM_006532669.5-3;Parent=rna-XM_006532669.5;Dbxref=GeneID:20698,GenBank:XM_006532669.5,MGI:MGI:1316649;gbkey=mRNA;gene=Sphk1;product=sphingosine kinase 1%2C transcript variant X2;transcript_id=XM_006532669.5;extra_copy_number=0
CM058251.1	Liftoff	exon	114237817	114237932	.	+	.	ID=exon-XM_006532669.5-4;Parent=rna-XM_006532669.5;Dbxref=GeneID:20698,GenBank:XM_006532669.5,MGI:MGI:1316649;gbkey=mRNA;gene=Sphk1;product=sphingosine kinase 1%2C transcript variant X2;transcript_id=XM_006532669.5;extra_copy_number=0
CM058251.1	Liftoff	exon	114238177	114239241	.	+	.	ID=exon-XM_006532669.5-5;Parent=rna-XM_006532669.5;Dbxref=GeneID:20698,GenBank:XM_006532669.5,MGI:MGI:1316649;gbkey=mRNA;gene=Sphk1;product=sphingosine kinase 1%2C transcript variant X2;transcript_id=XM_006532669.5;extra_copy_number=0
CM058251.1	Liftoff	CDS	114236339	114236738	.	+	.	ID=cds-XP_006532732.1;Parent=rna-XM_006532669.5;Dbxref=GeneID:20698,GenBank:XP_006532732.1,MGI:MGI:1316649;Name=XP_006532732.1;gbkey=CDS;gene=Sphk1;product=sphingosine kinase 1 isoform X2;protein_id=XP_006532732.1;extra_copy_number=0
CM058251.1	Liftoff	CDS	114237417	114237566	.	+	.	ID=cds-XP_006532732.1;Parent=rna-XM_006532669.5;Dbxref=GeneID:20698,GenBank:XP_006532732.1,MGI:MGI:1316649;Name=XP_006532732.1;gbkey=CDS;gene=Sphk1;product=sphingosine kinase 1 isoform X2;protein_id=XP_006532732.1;extra_copy_number=0
CM058251.1	Liftoff	CDS	114237645	114237739	.	+	.	ID=cds-XP_006532732.1;Parent=rna-XM_006532669.5;Dbxref=GeneID:20698,GenBank:XP_006532732.1,MGI:MGI:1316649;Name=XP_006532732.1;gbkey=CDS;gene=Sphk1;product=sphingosine kinase 1 isoform X2;protein_id=XP_006532732.1;extra_copy_number=0
CM058251.1	Liftoff	CDS	114237817	114237932	.	+	.	ID=cds-XP_006532732.1;Parent=rna-XM_006532669.5;Dbxref=GeneID:20698,GenBank:XP_006532732.1,MGI:MGI:1316649;Name=XP_006532732.1;gbkey=CDS;gene=Sphk1;product=sphingosine kinase 1 isoform X2;protein_id=XP_006532732.1;extra_copy_number=0
CM058251.1	Liftoff	CDS	114238177	114238951	.	+	.	ID=cds-XP_006532732.1;Parent=rna-XM_006532669.5;Dbxref=GeneID:20698,GenBank:XP_006532732.1,MGI:MGI:1316649;Name=XP_006532732.1;gbkey=CDS;gene=Sphk1;product=sphingosine kinase 1 isoform X2;protein_id=XP_006532732.1;extra_copy_number=0
CM058251.1	Liftoff	mRNA	114234672	114239241	.	+	.	ID=rna-XM_017314398.2;Parent=gene-Sphk1;Dbxref=GeneID:20698,GenBank:XM_017314398.2,MGI:MGI:1316649;Name=XM_017314398.2;gbkey=mRNA;gene=Sphk1;model_evidence=Supporting evidence includes similarity to: 4 mRNAs%2C 22 ESTs%2C 13 Proteins%2C 115 long SRA reads%2C and 100%25 coverage of the annotated genomic feature by RNAseq alignments%2C including 37 samples with support for all annotated introns;product=sphingosine kinase 1%2C transcript variant X1;transcript_id=XM_017314398.2;matches_ref_protein=True;valid_ORF=True;extra_copy_number=0
CM058251.1	Liftoff	exon	114234672	114236738	.	+	.	ID=exon-XM_017314398.2-1;Parent=rna-XM_017314398.2;Dbxref=GeneID:20698,GenBank:XM_017314398.2,MGI:MGI:1316649;gbkey=mRNA;gene=Sphk1;product=sphingosine kinase 1%2C transcript variant X1;transcript_id=XM_017314398.2;extra_copy_number=0
CM058251.1	Liftoff	exon	114237414	114237566	.	+	.	ID=exon-XM_017314398.2-2;Parent=rna-XM_017314398.2;Dbxref=GeneID:20698,GenBank:XM_017314398.2,MGI:MGI:1316649;gbkey=mRNA;gene=Sphk1;product=sphingosine kinase 1%2C transcript variant X1;transcript_id=XM_017314398.2;extra_copy_number=0
CM058251.1	Liftoff	exon	114237645	114237739	.	+	.	ID=exon-XM_017314398.2-3;Parent=rna-XM_017314398.2;Dbxref=GeneID:20698,GenBank:XM_017314398.2,MGI:MGI:1316649;gbkey=mRNA;gene=Sphk1;product=sphingosine kinase 1%2C transcript variant X1;transcript_id=XM_017314398.2;extra_copy_number=0
CM058251.1	Liftoff	exon	114237817	114237932	.	+	.	ID=exon-XM_017314398.2-4;Parent=rna-XM_017314398.2;Dbxref=GeneID:20698,GenBank:XM_017314398.2,MGI:MGI:1316649;gbkey=mRNA;gene=Sphk1;product=sphingosine kinase 1%2C transcript variant X1;transcript_id=XM_017314398.2;extra_copy_number=0
CM058251.1	Liftoff	exon	114238177	114239241	.	+	.	ID=exon-XM_017314398.2-5;Parent=rna-XM_017314398.2;Dbxref=GeneID:20698,GenBank:XM_017314398.2,MGI:MGI:1316649;gbkey=mRNA;gene=Sphk1;product=sphingosine kinase 1%2C transcript variant X1;transcript_id=XM_017314398.2;extra_copy_number=0
CM058251.1	Liftoff	CDS	114236339	114236738	.	+	.	ID=cds-XP_017169887.1;Parent=rna-XM_017314398.2;Dbxref=GeneID:20698,GenBank:XP_017169887.1,MGI:MGI:1316649;Name=XP_017169887.1;gbkey=CDS;gene=Sphk1;product=sphingosine kinase 1 isoform X1;protein_id=XP_017169887.1;extra_copy_number=0
CM058251.1	Liftoff	CDS	114237414	114237566	.	+	.	ID=cds-XP_017169887.1;Parent=rna-XM_017314398.2;Dbxref=GeneID:20698,GenBank:XP_017169887.1,MGI:MGI:1316649;Name=XP_017169887.1;gbkey=CDS;gene=Sphk1;product=sphingosine kinase 1 isoform X1;protein_id=XP_017169887.1;extra_copy_number=0
CM058251.1	Liftoff	CDS	114237645	114237739	.	+	.	ID=cds-XP_017169887.1;Parent=rna-XM_017314398.2;Dbxref=GeneID:20698,GenBank:XP_017169887.1,MGI:MGI:1316649;Name=XP_017169887.1;gbkey=CDS;gene=Sphk1;product=sphingosine kinase 1 isoform X1;protein_id=XP_017169887.1;extra_copy_number=0
CM058251.1	Liftoff	CDS	114237817	114237932	.	+	.	ID=cds-XP_017169887.1;Parent=rna-XM_017314398.2;Dbxref=GeneID:20698,GenBank:XP_017169887.1,MGI:MGI:1316649;Name=XP_017169887.1;gbkey=CDS;gene=Sphk1;product=sphingosine kinase 1 isoform X1;protein_id=XP_017169887.1;extra_copy_number=0
CM058251.1	Liftoff	CDS	114238177	114238951	.	+	.	ID=cds-XP_017169887.1;Parent=rna-XM_017314398.2;Dbxref=GeneID:20698,GenBank:XP_017169887.1,MGI:MGI:1316649;Name=XP_017169887.1;gbkey=CDS;gene=Sphk1;product=sphingosine kinase 1 isoform X1;protein_id=XP_017169887.1;extra_copy_number=0
CM058251.1	Liftoff	mRNA	114235009	114239240	.	+	.	ID=rna-NM_001172473.1;Parent=gene-Sphk1;Dbxref=GeneID:20698,GenBank:NM_001172473.1,MGI:MGI:1316649;Name=NM_001172473.1;gbkey=mRNA;gene=Sphk1;product=sphingosine kinase 1%2C transcript variant 3;transcript_id=NM_001172473.1;matches_ref_protein=True;valid_ORF=True;extra_copy_number=0
CM058251.1	Liftoff	exon	114235009	114235142	.	+	.	ID=exon-NM_001172473.1-1;Parent=rna-NM_001172473.1;Dbxref=GeneID:20698,GenBank:NM_001172473.1,MGI:MGI:1316649;gbkey=mRNA;gene=Sphk1;product=sphingosine kinase 1%2C transcript variant 3;transcript_id=NM_001172473.1;extra_copy_number=0
CM058251.1	Liftoff	exon	114236535	114236738	.	+	.	ID=exon-NM_001172473.1-2;Parent=rna-NM_001172473.1;Dbxref=GeneID:20698,GenBank:NM_001172473.1,MGI:MGI:1316649;gbkey=mRNA;gene=Sphk1;product=sphingosine kinase 1%2C transcript variant 3;transcript_id=NM_001172473.1;extra_copy_number=0
CM058251.1	Liftoff	exon	114237414	114237566	.	+	.	ID=exon-NM_001172473.1-3;Parent=rna-NM_001172473.1;Dbxref=GeneID:20698,GenBank:NM_001172473.1,MGI:MGI:1316649;gbkey=mRNA;gene=Sphk1;product=sphingosine kinase 1%2C transcript variant 3;transcript_id=NM_001172473.1;extra_copy_number=0
CM058251.1	Liftoff	exon	114237645	114237739	.	+	.	ID=exon-NM_001172473.1-4;Parent=rna-NM_001172473.1;Dbxref=GeneID:20698,GenBank:NM_001172473.1,MGI:MGI:1316649;gbkey=mRNA;gene=Sphk1;product=sphingosine kinase 1%2C transcript variant 3;transcript_id=NM_001172473.1;extra_copy_number=0
CM058251.1	Liftoff	exon	114237817	114237932	.	+	.	ID=exon-NM_001172473.1-5;Parent=rna-NM_001172473.1;Dbxref=GeneID:20698,GenBank:NM_001172473.1,MGI:MGI:1316649;gbkey=mRNA;gene=Sphk1;product=sphingosine kinase 1%2C transcript variant 3;transcript_id=NM_001172473.1;extra_copy_number=0
CM058251.1	Liftoff	exon	114238177	114239240	.	+	.	ID=exon-NM_001172473.1-6;Parent=rna-NM_001172473.1;Dbxref=GeneID:20698,GenBank:NM_001172473.1,MGI:MGI:1316649;gbkey=mRNA;gene=Sphk1;product=sphingosine kinase 1%2C transcript variant 3;transcript_id=NM_001172473.1;extra_copy_number=0
CM058251.1	Liftoff	CDS	114236729	114236738	.	+	.	ID=cds-NP_001165944.1;Parent=rna-NM_001172473.1;Dbxref=CCDS:CCDS25668.1,GeneID:20698,GenBank:NP_001165944.1,MGI:MGI:1316649;Name=NP_001165944.1;Note=isoform 2 is encoded by transcript variant 3;gbkey=CDS;gene=Sphk1;product=sphingosine kinase 1 isoform 2;protein_id=NP_001165944.1;extra_copy_number=0
CM058251.1	Liftoff	CDS	114237414	114237566	.	+	.	ID=cds-NP_001165944.1;Parent=rna-NM_001172473.1;Dbxref=CCDS:CCDS25668.1,GeneID:20698,GenBank:NP_001165944.1,MGI:MGI:1316649;Name=NP_001165944.1;Note=isoform 2 is encoded by transcript variant 3;gbkey=CDS;gene=Sphk1;product=sphingosine kinase 1 isoform 2;protein_id=NP_001165944.1;extra_copy_number=0
CM058251.1	Liftoff	CDS	114237645	114237739	.	+	.	ID=cds-NP_001165944.1;Parent=rna-NM_001172473.1;Dbxref=CCDS:CCDS25668.1,GeneID:20698,GenBank:NP_001165944.1,MGI:MGI:1316649;Name=NP_001165944.1;Note=isoform 2 is encoded by transcript variant 3;gbkey=CDS;gene=Sphk1;product=sphingosine kinase 1 isoform 2;protein_id=NP_001165944.1;extra_copy_number=0
CM058251.1	Liftoff	CDS	114237817	114237932	.	+	.	ID=cds-NP_001165944.1;Parent=rna-NM_001172473.1;Dbxref=CCDS:CCDS25668.1,GeneID:20698,GenBank:NP_001165944.1,MGI:MGI:1316649;Name=NP_001165944.1;Note=isoform 2 is encoded by transcript variant 3;gbkey=CDS;gene=Sphk1;product=sphingosine kinase 1 isoform 2;protein_id=NP_001165944.1;extra_copy_number=0
CM058251.1	Liftoff	CDS	114238177	114238951	.	+	.	ID=cds-NP_001165944.1;Parent=rna-NM_001172473.1;Dbxref=CCDS:CCDS25668.1,GeneID:20698,GenBank:NP_001165944.1,MGI:MGI:1316649;Name=NP_001165944.1;Note=isoform 2 is encoded by transcript variant 3;gbkey=CDS;gene=Sphk1;product=sphingosine kinase 1 isoform 2;protein_id=NP_001165944.1;extra_copy_number=0
CM058251.1	Liftoff	mRNA	114235016	114239235	.	+	.	ID=rna-NM_001172472.2;Parent=gene-Sphk1;Dbxref=GeneID:20698,GenBank:NM_001172472.2,MGI:MGI:1316649;Name=NM_001172472.2;gbkey=mRNA;gene=Sphk1;product=sphingosine kinase 1%2C transcript variant 4;transcript_id=NM_001172472.2;matches_ref_protein=True;valid_ORF=True;extra_copy_number=0
CM058251.1	Liftoff	exon	114235016	114235256	.	+	.	ID=exon-NM_001172472.2-1;Parent=rna-NM_001172472.2;Dbxref=GeneID:20698,GenBank:NM_001172472.2,MGI:MGI:1316649;gbkey=mRNA;gene=Sphk1;product=sphingosine kinase 1%2C transcript variant 4;transcript_id=NM_001172472.2;extra_copy_number=0
CM058251.1	Liftoff	exon	114236535	114236738	.	+	.	ID=exon-NM_001172472.2-2;Parent=rna-NM_001172472.2;Dbxref=GeneID:20698,GenBank:NM_001172472.2,MGI:MGI:1316649;gbkey=mRNA;gene=Sphk1;product=sphingosine kinase 1%2C transcript variant 4;transcript_id=NM_001172472.2;extra_copy_number=0
CM058251.1	Liftoff	exon	114237414	114237566	.	+	.	ID=exon-NM_001172472.2-3;Parent=rna-NM_001172472.2;Dbxref=GeneID:20698,GenBank:NM_001172472.2,MGI:MGI:1316649;gbkey=mRNA;gene=Sphk1;product=sphingosine kinase 1%2C transcript variant 4;transcript_id=NM_001172472.2;extra_copy_number=0
CM058251.1	Liftoff	exon	114237645	114237739	.	+	.	ID=exon-NM_001172472.2-4;Parent=rna-NM_001172472.2;Dbxref=GeneID:20698,GenBank:NM_001172472.2,MGI:MGI:1316649;gbkey=mRNA;gene=Sphk1;product=sphingosine kinase 1%2C transcript variant 4;transcript_id=NM_001172472.2;extra_copy_number=0
CM058251.1	Liftoff	exon	114237817	114237932	.	+	.	ID=exon-NM_001172472.2-5;Parent=rna-NM_001172472.2;Dbxref=GeneID:20698,GenBank:NM_001172472.2,MGI:MGI:1316649;gbkey=mRNA;gene=Sphk1;product=sphingosine kinase 1%2C transcript variant 4;transcript_id=NM_001172472.2;extra_copy_number=0
CM058251.1	Liftoff	exon	114238177	114239235	.	+	.	ID=exon-NM_001172472.2-6;Parent=rna-NM_001172472.2;Dbxref=GeneID:20698,GenBank:NM_001172472.2,MGI:MGI:1316649;gbkey=mRNA;gene=Sphk1;product=sphingosine kinase 1%2C transcript variant 4;transcript_id=NM_001172472.2;extra_copy_number=0
CM058251.1	Liftoff	CDS	114236729	114236738	.	+	.	ID=cds-NP_001165943.1;Parent=rna-NM_001172472.2;Dbxref=CCDS:CCDS25668.1,GeneID:20698,GenBank:NP_001165943.1,MGI:MGI:1316649;Name=NP_001165943.1;Note=isoform 2 is encoded by transcript variant 4;gbkey=CDS;gene=Sphk1;product=sphingosine kinase 1 isoform 2;protein_id=NP_001165943.1;extra_copy_number=0
CM058251.1	Liftoff	CDS	114237414	114237566	.	+	.	ID=cds-NP_001165943.1;Parent=rna-NM_001172472.2;Dbxref=CCDS:CCDS25668.1,GeneID:20698,GenBank:NP_001165943.1,MGI:MGI:1316649;Name=NP_001165943.1;Note=isoform 2 is encoded by transcript variant 4;gbkey=CDS;gene=Sphk1;product=sphingosine kinase 1 isoform 2;protein_id=NP_001165943.1;extra_copy_number=0
CM058251.1	Liftoff	CDS	114237645	114237739	.	+	.	ID=cds-NP_001165943.1;Parent=rna-NM_001172472.2;Dbxref=CCDS:CCDS25668.1,GeneID:20698,GenBank:NP_001165943.1,MGI:MGI:1316649;Name=NP_001165943.1;Note=isoform 2 is encoded by transcript variant 4;gbkey=CDS;gene=Sphk1;product=sphingosine kinase 1 isoform 2;protein_id=NP_001165943.1;extra_copy_number=0
CM058251.1	Liftoff	CDS	114237817	114237932	.	+	.	ID=cds-NP_001165943.1;Parent=rna-NM_001172472.2;Dbxref=CCDS:CCDS25668.1,GeneID:20698,GenBank:NP_001165943.1,MGI:MGI:1316649;Name=NP_001165943.1;Note=isoform 2 is encoded by transcript variant 4;gbkey=CDS;gene=Sphk1;product=sphingosine kinase 1 isoform 2;protein_id=NP_001165943.1;extra_copy_number=0
CM058251.1	Liftoff	CDS	114238177	114238951	.	+	.	ID=cds-NP_001165943.1;Parent=rna-NM_001172472.2;Dbxref=CCDS:CCDS25668.1,GeneID:20698,GenBank:NP_001165943.1,MGI:MGI:1316649;Name=NP_001165943.1;Note=isoform 2 is encoded by transcript variant 4;gbkey=CDS;gene=Sphk1;product=sphingosine kinase 1 isoform 2;protein_id=NP_001165943.1;extra_copy_number=0
CM058251.1	Liftoff	mRNA	114235016	114239235	.	+	.	ID=rna-NM_001372487.1;Parent=gene-Sphk1;Dbxref=GeneID:20698,GenBank:NM_001372487.1,MGI:MGI:1316649;Name=NM_001372487.1;gbkey=mRNA;gene=Sphk1;product=sphingosine kinase 1%2C transcript variant 9;transcript_id=NM_001372487.1;matches_ref_protein=True;valid_ORF=True;extra_copy_number=0
CM058251.1	Liftoff	exon	114235016	114235933	.	+	.	ID=exon-NM_001372487.1-1;Parent=rna-NM_001372487.1;Dbxref=GeneID:20698,GenBank:NM_001372487.1,MGI:MGI:1316649;gbkey=mRNA;gene=Sphk1;product=sphingosine kinase 1%2C transcript variant 9;transcript_id=NM_001372487.1;extra_copy_number=0
CM058251.1	Liftoff	exon	114236535	114236883	.	+	.	ID=exon-NM_001372487.1-2;Parent=rna-NM_001372487.1;Dbxref=GeneID:20698,GenBank:NM_001372487.1,MGI:MGI:1316649;gbkey=mRNA;gene=Sphk1;product=sphingosine kinase 1%2C transcript variant 9;transcript_id=NM_001372487.1;extra_copy_number=0
CM058251.1	Liftoff	exon	114237414	114237566	.	+	.	ID=exon-NM_001372487.1-3;Parent=rna-NM_001372487.1;Dbxref=GeneID:20698,GenBank:NM_001372487.1,MGI:MGI:1316649;gbkey=mRNA;gene=Sphk1;product=sphingosine kinase 1%2C transcript variant 9;transcript_id=NM_001372487.1;extra_copy_number=0
CM058251.1	Liftoff	exon	114237645	114237739	.	+	.	ID=exon-NM_001372487.1-4;Parent=rna-NM_001372487.1;Dbxref=GeneID:20698,GenBank:NM_001372487.1,MGI:MGI:1316649;gbkey=mRNA;gene=Sphk1;product=sphingosine kinase 1%2C transcript variant 9;transcript_id=NM_001372487.1;extra_copy_number=0
CM058251.1	Liftoff	exon	114237817	114237932	.	+	.	ID=exon-NM_001372487.1-5;Parent=rna-NM_001372487.1;Dbxref=GeneID:20698,GenBank:NM_001372487.1,MGI:MGI:1316649;gbkey=mRNA;gene=Sphk1;product=sphingosine kinase 1%2C transcript variant 9;transcript_id=NM_001372487.1;extra_copy_number=0
CM058251.1	Liftoff	exon	114238177	114239235	.	+	.	ID=exon-NM_001372487.1-6;Parent=rna-NM_001372487.1;Dbxref=GeneID:20698,GenBank:NM_001372487.1,MGI:MGI:1316649;gbkey=mRNA;gene=Sphk1;product=sphingosine kinase 1%2C transcript variant 9;transcript_id=NM_001372487.1;extra_copy_number=0
CM058251.1	Liftoff	CDS	114237713	114237739	.	+	.	ID=cds-NP_001359416.1;Parent=rna-NM_001372487.1;Dbxref=GeneID:20698,GenBank:NP_001359416.1,MGI:MGI:1316649;Name=NP_001359416.1;Note=isoform 4 is encoded by transcript variant 9;gbkey=CDS;gene=Sphk1;product=sphingosine kinase 1 isoform 4;protein_id=NP_001359416.1;extra_copy_number=0
CM058251.1	Liftoff	CDS	114237817	114237932	.	+	.	ID=cds-NP_001359416.1;Parent=rna-NM_001372487.1;Dbxref=GeneID:20698,GenBank:NP_001359416.1,MGI:MGI:1316649;Name=NP_001359416.1;Note=isoform 4 is encoded by transcript variant 9;gbkey=CDS;gene=Sphk1;product=sphingosine kinase 1 isoform 4;protein_id=NP_001359416.1;extra_copy_number=0
CM058251.1	Liftoff	CDS	114238177	114238951	.	+	.	ID=cds-NP_001359416.1;Parent=rna-NM_001372487.1;Dbxref=GeneID:20698,GenBank:NP_001359416.1,MGI:MGI:1316649;Name=NP_001359416.1;Note=isoform 4 is encoded by transcript variant 9;gbkey=CDS;gene=Sphk1;product=sphingosine kinase 1 isoform 4;protein_id=NP_001359416.1;extra_copy_number=0
CM058251.1	Liftoff	mRNA	114235016	114239235	.	+	.	ID=rna-NM_001372488.1;Parent=gene-Sphk1;Dbxref=GeneID:20698,GenBank:NM_001372488.1,MGI:MGI:1316649;Name=NM_001372488.1;gbkey=mRNA;gene=Sphk1;product=sphingosine kinase 1%2C transcript variant 10;transcript_id=NM_001372488.1;matches_ref_protein=True;valid_ORF=True;extra_copy_number=0
CM058251.1	Liftoff	exon	114235016	114235933	.	+	.	ID=exon-NM_001372488.1-1;Parent=rna-NM_001372488.1;Dbxref=GeneID:20698,GenBank:NM_001372488.1,MGI:MGI:1316649;gbkey=mRNA;gene=Sphk1;product=sphingosine kinase 1%2C transcript variant 10;transcript_id=NM_001372488.1;extra_copy_number=0
CM058251.1	Liftoff	exon	114236535	114236738	.	+	.	ID=exon-NM_001372488.1-2;Parent=rna-NM_001372488.1;Dbxref=GeneID:20698,GenBank:NM_001372488.1,MGI:MGI:1316649;gbkey=mRNA;gene=Sphk1;product=sphingosine kinase 1%2C transcript variant 10;transcript_id=NM_001372488.1;extra_copy_number=0
CM058251.1	Liftoff	exon	114237417	114237566	.	+	.	ID=exon-NM_001372488.1-3;Parent=rna-NM_001372488.1;Dbxref=GeneID:20698,GenBank:NM_001372488.1,MGI:MGI:1316649;gbkey=mRNA;gene=Sphk1;product=sphingosine kinase 1%2C transcript variant 10;transcript_id=NM_001372488.1;extra_copy_number=0
CM058251.1	Liftoff	exon	114237645	114237739	.	+	.	ID=exon-NM_001372488.1-4;Parent=rna-NM_001372488.1;Dbxref=GeneID:20698,GenBank:NM_001372488.1,MGI:MGI:1316649;gbkey=mRNA;gene=Sphk1;product=sphingosine kinase 1%2C transcript variant 10;transcript_id=NM_001372488.1;extra_copy_number=0
CM058251.1	Liftoff	exon	114237817	114237932	.	+	.	ID=exon-NM_001372488.1-5;Parent=rna-NM_001372488.1;Dbxref=GeneID:20698,GenBank:NM_001372488.1,MGI:MGI:1316649;gbkey=mRNA;gene=Sphk1;product=sphingosine kinase 1%2C transcript variant 10;transcript_id=NM_001372488.1;extra_copy_number=0
CM058251.1	Liftoff	exon	114238177	114239235	.	+	.	ID=exon-NM_001372488.1-6;Parent=rna-NM_001372488.1;Dbxref=GeneID:20698,GenBank:NM_001372488.1,MGI:MGI:1316649;gbkey=mRNA;gene=Sphk1;product=sphingosine kinase 1%2C transcript variant 10;transcript_id=NM_001372488.1;extra_copy_number=0
CM058251.1	Liftoff	CDS	114236729	114236738	.	+	.	ID=cds-NP_001359417.1;Parent=rna-NM_001372488.1;Dbxref=CCDS:CCDS48986.1,GeneID:20698,GenBank:NP_001359417.1,MGI:MGI:1316649;Name=NP_001359417.1;Note=isoform 3 is encoded by transcript variant 10;gbkey=CDS;gene=Sphk1;product=sphingosine kinase 1 isoform 3;protein_id=NP_001359417.1;extra_copy_number=0
CM058251.1	Liftoff	CDS	114237417	114237566	.	+	.	ID=cds-NP_001359417.1;Parent=rna-NM_001372488.1;Dbxref=CCDS:CCDS48986.1,GeneID:20698,GenBank:NP_001359417.1,MGI:MGI:1316649;Name=NP_001359417.1;Note=isoform 3 is encoded by transcript variant 10;gbkey=CDS;gene=Sphk1;product=sphingosine kinase 1 isoform 3;protein_id=NP_001359417.1;extra_copy_number=0
CM058251.1	Liftoff	CDS	114237645	114237739	.	+	.	ID=cds-NP_001359417.1;Parent=rna-NM_001372488.1;Dbxref=CCDS:CCDS48986.1,GeneID:20698,GenBank:NP_001359417.1,MGI:MGI:1316649;Name=NP_001359417.1;Note=isoform 3 is encoded by transcript variant 10;gbkey=CDS;gene=Sphk1;product=sphingosine kinase 1 isoform 3;protein_id=NP_001359417.1;extra_copy_number=0
CM058251.1	Liftoff	CDS	114237817	114237932	.	+	.	ID=cds-NP_001359417.1;Parent=rna-NM_001372488.1;Dbxref=CCDS:CCDS48986.1,GeneID:20698,GenBank:NP_001359417.1,MGI:MGI:1316649;Name=NP_001359417.1;Note=isoform 3 is encoded by transcript variant 10;gbkey=CDS;gene=Sphk1;product=sphingosine kinase 1 isoform 3;protein_id=NP_001359417.1;extra_copy_number=0
CM058251.1	Liftoff	CDS	114238177	114238951	.	+	.	ID=cds-NP_001359417.1;Parent=rna-NM_001372488.1;Dbxref=CCDS:CCDS48986.1,GeneID:20698,GenBank:NP_001359417.1,MGI:MGI:1316649;Name=NP_001359417.1;Note=isoform 3 is encoded by transcript variant 10;gbkey=CDS;gene=Sphk1;product=sphingosine kinase 1 isoform 3;protein_id=NP_001359417.1;extra_copy_number=0
CM058251.1	Liftoff	mRNA	114235016	114239235	.	+	.	ID=rna-NM_001372489.1;Parent=gene-Sphk1;Dbxref=GeneID:20698,GenBank:NM_001372489.1,MGI:MGI:1316649;Name=NM_001372489.1;gbkey=mRNA;gene=Sphk1;product=sphingosine kinase 1%2C transcript variant 11;transcript_id=NM_001372489.1;matches_ref_protein=True;valid_ORF=True;extra_copy_number=0
CM058251.1	Liftoff	exon	114235016	114235256	.	+	.	ID=exon-NM_001372489.1-1;Parent=rna-NM_001372489.1;Dbxref=GeneID:20698,GenBank:NM_001372489.1,MGI:MGI:1316649;gbkey=mRNA;gene=Sphk1;product=sphingosine kinase 1%2C transcript variant 11;transcript_id=NM_001372489.1;extra_copy_number=0
CM058251.1	Liftoff	exon	114236535	114236738	.	+	.	ID=exon-NM_001372489.1-2;Parent=rna-NM_001372489.1;Dbxref=GeneID:20698,GenBank:NM_001372489.1,MGI:MGI:1316649;gbkey=mRNA;gene=Sphk1;product=sphingosine kinase 1%2C transcript variant 11;transcript_id=NM_001372489.1;extra_copy_number=0
CM058251.1	Liftoff	exon	114237417	114237566	.	+	.	ID=exon-NM_001372489.1-3;Parent=rna-NM_001372489.1;Dbxref=GeneID:20698,GenBank:NM_001372489.1,MGI:MGI:1316649;gbkey=mRNA;gene=Sphk1;product=sphingosine kinase 1%2C transcript variant 11;transcript_id=NM_001372489.1;extra_copy_number=0
CM058251.1	Liftoff	exon	114237645	114237739	.	+	.	ID=exon-NM_001372489.1-4;Parent=rna-NM_001372489.1;Dbxref=GeneID:20698,GenBank:NM_001372489.1,MGI:MGI:1316649;gbkey=mRNA;gene=Sphk1;product=sphingosine kinase 1%2C transcript variant 11;transcript_id=NM_001372489.1;extra_copy_number=0
CM058251.1	Liftoff	exon	114237817	114237932	.	+	.	ID=exon-NM_001372489.1-5;Parent=rna-NM_001372489.1;Dbxref=GeneID:20698,GenBank:NM_001372489.1,MGI:MGI:1316649;gbkey=mRNA;gene=Sphk1;product=sphingosine kinase 1%2C transcript variant 11;transcript_id=NM_001372489.1;extra_copy_number=0
CM058251.1	Liftoff	exon	114238177	114239235	.	+	.	ID=exon-NM_001372489.1-6;Parent=rna-NM_001372489.1;Dbxref=GeneID:20698,GenBank:NM_001372489.1,MGI:MGI:1316649;gbkey=mRNA;gene=Sphk1;product=sphingosine kinase 1%2C transcript variant 11;transcript_id=NM_001372489.1;extra_copy_number=0
CM058251.1	Liftoff	CDS	114236729	114236738	.	+	.	ID=cds-NP_001359418.1;Parent=rna-NM_001372489.1;Dbxref=CCDS:CCDS48986.1,GeneID:20698,GenBank:NP_001359418.1,MGI:MGI:1316649;Name=NP_001359418.1;Note=isoform 3 is encoded by transcript variant 11;gbkey=CDS;gene=Sphk1;product=sphingosine kinase 1 isoform 3;protein_id=NP_001359418.1;extra_copy_number=0
CM058251.1	Liftoff	CDS	114237417	114237566	.	+	.	ID=cds-NP_001359418.1;Parent=rna-NM_001372489.1;Dbxref=CCDS:CCDS48986.1,GeneID:20698,GenBank:NP_001359418.1,MGI:MGI:1316649;Name=NP_001359418.1;Note=isoform 3 is encoded by transcript variant 11;gbkey=CDS;gene=Sphk1;product=sphingosine kinase 1 isoform 3;protein_id=NP_001359418.1;extra_copy_number=0
CM058251.1	Liftoff	CDS	114237645	114237739	.	+	.	ID=cds-NP_001359418.1;Parent=rna-NM_001372489.1;Dbxref=CCDS:CCDS48986.1,GeneID:20698,GenBank:NP_001359418.1,MGI:MGI:1316649;Name=NP_001359418.1;Note=isoform 3 is encoded by transcript variant 11;gbkey=CDS;gene=Sphk1;product=sphingosine kinase 1 isoform 3;protein_id=NP_001359418.1;extra_copy_number=0
CM058251.1	Liftoff	CDS	114237817	114237932	.	+	.	ID=cds-NP_001359418.1;Parent=rna-NM_001372489.1;Dbxref=CCDS:CCDS48986.1,GeneID:20698,GenBank:NP_001359418.1,MGI:MGI:1316649;Name=NP_001359418.1;Note=isoform 3 is encoded by transcript variant 11;gbkey=CDS;gene=Sphk1;product=sphingosine kinase 1 isoform 3;protein_id=NP_001359418.1;extra_copy_number=0
CM058251.1	Liftoff	CDS	114238177	114238951	.	+	.	ID=cds-NP_001359418.1;Parent=rna-NM_001372489.1;Dbxref=CCDS:CCDS48986.1,GeneID:20698,GenBank:NP_001359418.1,MGI:MGI:1316649;Name=NP_001359418.1;Note=isoform 3 is encoded by transcript variant 11;gbkey=CDS;gene=Sphk1;product=sphingosine kinase 1 isoform 3;protein_id=NP_001359418.1;extra_copy_number=0
CM058251.1	Liftoff	mRNA	114235016	114239235	.	+	.	ID=rna-NM_025367.7;Parent=gene-Sphk1;Dbxref=GeneID:20698,GenBank:NM_025367.7,MGI:MGI:1316649;Name=NM_025367.7;gbkey=mRNA;gene=Sphk1;product=sphingosine kinase 1%2C transcript variant 2;tag=RefSeq Select;transcript_id=NM_025367.7;matches_ref_protein=True;valid_ORF=True;extra_copy_number=0
CM058251.1	Liftoff	exon	114235016	114235933	.	+	.	ID=exon-NM_025367.7-1;Parent=rna-NM_025367.7;Dbxref=GeneID:20698,GenBank:NM_025367.7,MGI:MGI:1316649;gbkey=mRNA;gene=Sphk1;product=sphingosine kinase 1%2C transcript variant 2;tag=RefSeq Select;transcript_id=NM_025367.7;extra_copy_number=0
CM058251.1	Liftoff	exon	114236535	114236738	.	+	.	ID=exon-NM_025367.7-2;Parent=rna-NM_025367.7;Dbxref=GeneID:20698,GenBank:NM_025367.7,MGI:MGI:1316649;gbkey=mRNA;gene=Sphk1;product=sphingosine kinase 1%2C transcript variant 2;tag=RefSeq Select;transcript_id=NM_025367.7;extra_copy_number=0
CM058251.1	Liftoff	exon	114237414	114237566	.	+	.	ID=exon-NM_025367.7-3;Parent=rna-NM_025367.7;Dbxref=GeneID:20698,GenBank:NM_025367.7,MGI:MGI:1316649;gbkey=mRNA;gene=Sphk1;product=sphingosine kinase 1%2C transcript variant 2;tag=RefSeq Select;transcript_id=NM_025367.7;extra_copy_number=0
CM058251.1	Liftoff	exon	114237645	114237739	.	+	.	ID=exon-NM_025367.7-4;Parent=rna-NM_025367.7;Dbxref=GeneID:20698,GenBank:NM_025367.7,MGI:MGI:1316649;gbkey=mRNA;gene=Sphk1;product=sphingosine kinase 1%2C transcript variant 2;tag=RefSeq Select;transcript_id=NM_025367.7;extra_copy_number=0
CM058251.1	Liftoff	exon	114237817	114237932	.	+	.	ID=exon-NM_025367.7-5;Parent=rna-NM_025367.7;Dbxref=GeneID:20698,GenBank:NM_025367.7,MGI:MGI:1316649;gbkey=mRNA;gene=Sphk1;product=sphingosine kinase 1%2C transcript variant 2;tag=RefSeq Select;transcript_id=NM_025367.7;extra_copy_number=0
CM058251.1	Liftoff	exon	114238177	114239235	.	+	.	ID=exon-NM_025367.7-6;Parent=rna-NM_025367.7;Dbxref=GeneID:20698,GenBank:NM_025367.7,MGI:MGI:1316649;gbkey=mRNA;gene=Sphk1;product=sphingosine kinase 1%2C transcript variant 2;tag=RefSeq Select;transcript_id=NM_025367.7;extra_copy_number=0
CM058251.1	Liftoff	CDS	114236729	114236738	.	+	.	ID=cds-NP_079643.2;Parent=rna-NM_025367.7;Dbxref=CCDS:CCDS25668.1,GeneID:20698,GenBank:NP_079643.2,MGI:MGI:1316649;Name=NP_079643.2;Note=isoform 2 is encoded by transcript variant 2;gbkey=CDS;gene=Sphk1;product=sphingosine kinase 1 isoform 2;protein_id=NP_079643.2;tag=RefSeq Select;extra_copy_number=0
CM058251.1	Liftoff	CDS	114237414	114237566	.	+	.	ID=cds-NP_079643.2;Parent=rna-NM_025367.7;Dbxref=CCDS:CCDS25668.1,GeneID:20698,GenBank:NP_079643.2,MGI:MGI:1316649;Name=NP_079643.2;Note=isoform 2 is encoded by transcript variant 2;gbkey=CDS;gene=Sphk1;product=sphingosine kinase 1 isoform 2;protein_id=NP_079643.2;tag=RefSeq Select;extra_copy_number=0
CM058251.1	Liftoff	CDS	114237645	114237739	.	+	.	ID=cds-NP_079643.2;Parent=rna-NM_025367.7;Dbxref=CCDS:CCDS25668.1,GeneID:20698,GenBank:NP_079643.2,MGI:MGI:1316649;Name=NP_079643.2;Note=isoform 2 is encoded by transcript variant 2;gbkey=CDS;gene=Sphk1;product=sphingosine kinase 1 isoform 2;protein_id=NP_079643.2;tag=RefSeq Select;extra_copy_number=0
CM058251.1	Liftoff	CDS	114237817	114237932	.	+	.	ID=cds-NP_079643.2;Parent=rna-NM_025367.7;Dbxref=CCDS:CCDS25668.1,GeneID:20698,GenBank:NP_079643.2,MGI:MGI:1316649;Name=NP_079643.2;Note=isoform 2 is encoded by transcript variant 2;gbkey=CDS;gene=Sphk1;product=sphingosine kinase 1 isoform 2;protein_id=NP_079643.2;tag=RefSeq Select;extra_copy_number=0
CM058251.1	Liftoff	CDS	114238177	114238951	.	+	.	ID=cds-NP_079643.2;Parent=rna-NM_025367.7;Dbxref=CCDS:CCDS25668.1,GeneID:20698,GenBank:NP_079643.2,MGI:MGI:1316649;Name=NP_079643.2;Note=isoform 2 is encoded by transcript variant 2;gbkey=CDS;gene=Sphk1;product=sphingosine kinase 1 isoform 2;protein_id=NP_079643.2;tag=RefSeq Select;extra_copy_number=0
CM058251.1	Liftoff	gene	114240305	114284068	.	-	.	ID=gene-Ube2o;Dbxref=GeneID:217342,MGI:MGI:2444266;Name=Ube2o;description=ubiquitin-conjugating enzyme E2O;gbkey=Gene;gene=Ube2o;gene_biotype=protein_coding;gene_synonym=9630022H21,B230113M03Rik,E2-230K,mKIAA1734;coverage=1.0;sequence_ID=1.0;valid_ORFs=3;extra_copy_number=0;copy_num_ID=gene-Ube2o_0
CM058251.1	Liftoff	mRNA	114240305	114284068	.	-	.	ID=rna-XM_006533106.2;Parent=gene-Ube2o;Dbxref=GeneID:217342,GenBank:XM_006533106.2,MGI:MGI:2444266;Name=XM_006533106.2;gbkey=mRNA;gene=Ube2o;model_evidence=Supporting evidence includes similarity to: 3 mRNAs%2C 66 ESTs%2C 767 long SRA reads%2C and 100%25 coverage of the annotated genomic feature by RNAseq alignments%2C including 41 samples with support for all annotated introns;product=ubiquitin-conjugating enzyme E2O%2C transcript variant X1;transcript_id=XM_006533106.2;matches_ref_protein=True;valid_ORF=True;extra_copy_number=0
CM058251.1	Liftoff	exon	114240305	114242276	.	-	.	ID=exon-XM_006533106.2-18;Parent=rna-XM_006533106.2;Dbxref=GeneID:217342,GenBank:XM_006533106.2,MGI:MGI:2444266;gbkey=mRNA;gene=Ube2o;product=ubiquitin-conjugating enzyme E2O%2C transcript variant X1;transcript_id=XM_006533106.2;extra_copy_number=0
CM058251.1	Liftoff	exon	114242364	114242421	.	-	.	ID=exon-XM_006533106.2-17;Parent=rna-XM_006533106.2;Dbxref=GeneID:217342,GenBank:XM_006533106.2,MGI:MGI:2444266;gbkey=mRNA;gene=Ube2o;product=ubiquitin-conjugating enzyme E2O%2C transcript variant X1;transcript_id=XM_006533106.2;extra_copy_number=0
CM058251.1	Liftoff	exon	114242497	114242700	.	-	.	ID=exon-XM_006533106.2-16;Parent=rna-XM_006533106.2;Dbxref=GeneID:217342,GenBank:XM_006533106.2,MGI:MGI:2444266;gbkey=mRNA;gene=Ube2o;product=ubiquitin-conjugating enzyme E2O%2C transcript variant X1;transcript_id=XM_006533106.2;extra_copy_number=0
CM058251.1	Liftoff	exon	114243652	114243788	.	-	.	ID=exon-XM_006533106.2-15;Parent=rna-XM_006533106.2;Dbxref=GeneID:217342,GenBank:XM_006533106.2,MGI:MGI:2444266;gbkey=mRNA;gene=Ube2o;product=ubiquitin-conjugating enzyme E2O%2C transcript variant X1;transcript_id=XM_006533106.2;extra_copy_number=0
CM058251.1	Liftoff	exon	114243904	114244603	.	-	.	ID=exon-XM_006533106.2-14;Parent=rna-XM_006533106.2;Dbxref=GeneID:217342,GenBank:XM_006533106.2,MGI:MGI:2444266;gbkey=mRNA;gene=Ube2o;product=ubiquitin-conjugating enzyme E2O%2C transcript variant X1;transcript_id=XM_006533106.2;extra_copy_number=0
CM058251.1	Liftoff	exon	114245356	114245445	.	-	.	ID=exon-XM_006533106.2-13;Parent=rna-XM_006533106.2;Dbxref=GeneID:217342,GenBank:XM_006533106.2,MGI:MGI:2444266;gbkey=mRNA;gene=Ube2o;product=ubiquitin-conjugating enzyme E2O%2C transcript variant X1;transcript_id=XM_006533106.2;extra_copy_number=0
CM058251.1	Liftoff	exon	114245973	114246101	.	-	.	ID=exon-XM_006533106.2-12;Parent=rna-XM_006533106.2;Dbxref=GeneID:217342,GenBank:XM_006533106.2,MGI:MGI:2444266;gbkey=mRNA;gene=Ube2o;product=ubiquitin-conjugating enzyme E2O%2C transcript variant X1;transcript_id=XM_006533106.2;extra_copy_number=0
CM058251.1	Liftoff	exon	114246185	114246297	.	-	.	ID=exon-XM_006533106.2-11;Parent=rna-XM_006533106.2;Dbxref=GeneID:217342,GenBank:XM_006533106.2,MGI:MGI:2444266;gbkey=mRNA;gene=Ube2o;product=ubiquitin-conjugating enzyme E2O%2C transcript variant X1;transcript_id=XM_006533106.2;extra_copy_number=0
CM058251.1	Liftoff	exon	114246431	114246585	.	-	.	ID=exon-XM_006533106.2-10;Parent=rna-XM_006533106.2;Dbxref=GeneID:217342,GenBank:XM_006533106.2,MGI:MGI:2444266;gbkey=mRNA;gene=Ube2o;product=ubiquitin-conjugating enzyme E2O%2C transcript variant X1;transcript_id=XM_006533106.2;extra_copy_number=0
CM058251.1	Liftoff	exon	114246913	114247385	.	-	.	ID=exon-XM_006533106.2-9;Parent=rna-XM_006533106.2;Dbxref=GeneID:217342,GenBank:XM_006533106.2,MGI:MGI:2444266;gbkey=mRNA;gene=Ube2o;product=ubiquitin-conjugating enzyme E2O%2C transcript variant X1;transcript_id=XM_006533106.2;extra_copy_number=0
CM058251.1	Liftoff	exon	114247686	114247761	.	-	.	ID=exon-XM_006533106.2-8;Parent=rna-XM_006533106.2;Dbxref=GeneID:217342,GenBank:XM_006533106.2,MGI:MGI:2444266;gbkey=mRNA;gene=Ube2o;product=ubiquitin-conjugating enzyme E2O%2C transcript variant X1;transcript_id=XM_006533106.2;extra_copy_number=0
CM058251.1	Liftoff	exon	114247890	114247999	.	-	.	ID=exon-XM_006533106.2-7;Parent=rna-XM_006533106.2;Dbxref=GeneID:217342,GenBank:XM_006533106.2,MGI:MGI:2444266;gbkey=mRNA;gene=Ube2o;product=ubiquitin-conjugating enzyme E2O%2C transcript variant X1;transcript_id=XM_006533106.2;extra_copy_number=0
CM058251.1	Liftoff	exon	114248399	114248542	.	-	.	ID=exon-XM_006533106.2-6;Parent=rna-XM_006533106.2;Dbxref=GeneID:217342,GenBank:XM_006533106.2,MGI:MGI:2444266;gbkey=mRNA;gene=Ube2o;product=ubiquitin-conjugating enzyme E2O%2C transcript variant X1;transcript_id=XM_006533106.2;extra_copy_number=0
CM058251.1	Liftoff	exon	114249026	114249089	.	-	.	ID=exon-XM_006533106.2-5;Parent=rna-XM_006533106.2;Dbxref=GeneID:217342,GenBank:XM_006533106.2,MGI:MGI:2444266;gbkey=mRNA;gene=Ube2o;product=ubiquitin-conjugating enzyme E2O%2C transcript variant X1;transcript_id=XM_006533106.2;extra_copy_number=0
CM058251.1	Liftoff	exon	114249436	114249533	.	-	.	ID=exon-XM_006533106.2-4;Parent=rna-XM_006533106.2;Dbxref=GeneID:217342,GenBank:XM_006533106.2,MGI:MGI:2444266;gbkey=mRNA;gene=Ube2o;product=ubiquitin-conjugating enzyme E2O%2C transcript variant X1;transcript_id=XM_006533106.2;extra_copy_number=0
CM058251.1	Liftoff	exon	114251335	114251445	.	-	.	ID=exon-XM_006533106.2-3;Parent=rna-XM_006533106.2;Dbxref=GeneID:217342,GenBank:XM_006533106.2,MGI:MGI:2444266;gbkey=mRNA;gene=Ube2o;product=ubiquitin-conjugating enzyme E2O%2C transcript variant X1;transcript_id=XM_006533106.2;extra_copy_number=0
CM058251.1	Liftoff	exon	114251599	114251658	.	-	.	ID=exon-XM_006533106.2-2;Parent=rna-XM_006533106.2;Dbxref=GeneID:217342,GenBank:XM_006533106.2,MGI:MGI:2444266;gbkey=mRNA;gene=Ube2o;product=ubiquitin-conjugating enzyme E2O%2C transcript variant X1;transcript_id=XM_006533106.2;extra_copy_number=0
CM058251.1	Liftoff	exon	114283577	114284068	.	-	.	ID=exon-XM_006533106.2-1;Parent=rna-XM_006533106.2;Dbxref=GeneID:217342,GenBank:XM_006533106.2,MGI:MGI:2444266;gbkey=mRNA;gene=Ube2o;product=ubiquitin-conjugating enzyme E2O%2C transcript variant X1;transcript_id=XM_006533106.2;extra_copy_number=0
CM058251.1	Liftoff	CDS	114241609	114242276	.	-	.	ID=cds-XP_006533169.1;Parent=rna-XM_006533106.2;Dbxref=GeneID:217342,GenBank:XP_006533169.1,MGI:MGI:2444266;Name=XP_006533169.1;gbkey=CDS;gene=Ube2o;product=(E3-independent) E2 ubiquitin-conjugating enzyme UBE2O isoform X1;protein_id=XP_006533169.1;extra_copy_number=0
CM058251.1	Liftoff	CDS	114242364	114242421	.	-	.	ID=cds-XP_006533169.1;Parent=rna-XM_006533106.2;Dbxref=GeneID:217342,GenBank:XP_006533169.1,MGI:MGI:2444266;Name=XP_006533169.1;gbkey=CDS;gene=Ube2o;product=(E3-independent) E2 ubiquitin-conjugating enzyme UBE2O isoform X1;protein_id=XP_006533169.1;extra_copy_number=0
CM058251.1	Liftoff	CDS	114242497	114242700	.	-	.	ID=cds-XP_006533169.1;Parent=rna-XM_006533106.2;Dbxref=GeneID:217342,GenBank:XP_006533169.1,MGI:MGI:2444266;Name=XP_006533169.1;gbkey=CDS;gene=Ube2o;product=(E3-independent) E2 ubiquitin-conjugating enzyme UBE2O isoform X1;protein_id=XP_006533169.1;extra_copy_number=0
CM058251.1	Liftoff	CDS	114243652	114243788	.	-	.	ID=cds-XP_006533169.1;Parent=rna-XM_006533106.2;Dbxref=GeneID:217342,GenBank:XP_006533169.1,MGI:MGI:2444266;Name=XP_006533169.1;gbkey=CDS;gene=Ube2o;product=(E3-independent) E2 ubiquitin-conjugating enzyme UBE2O isoform X1;protein_id=XP_006533169.1;extra_copy_number=0
CM058251.1	Liftoff	CDS	114243904	114244603	.	-	.	ID=cds-XP_006533169.1;Parent=rna-XM_006533106.2;Dbxref=GeneID:217342,GenBank:XP_006533169.1,MGI:MGI:2444266;Name=XP_006533169.1;gbkey=CDS;gene=Ube2o;product=(E3-independent) E2 ubiquitin-conjugating enzyme UBE2O isoform X1;protein_id=XP_006533169.1;extra_copy_number=0
CM058251.1	Liftoff	CDS	114245356	114245445	.	-	.	ID=cds-XP_006533169.1;Parent=rna-XM_006533106.2;Dbxref=GeneID:217342,GenBank:XP_006533169.1,MGI:MGI:2444266;Name=XP_006533169.1;gbkey=CDS;gene=Ube2o;product=(E3-independent) E2 ubiquitin-conjugating enzyme UBE2O isoform X1;protein_id=XP_006533169.1;extra_copy_number=0
CM058251.1	Liftoff	CDS	114245973	114246101	.	-	.	ID=cds-XP_006533169.1;Parent=rna-XM_006533106.2;Dbxref=GeneID:217342,GenBank:XP_006533169.1,MGI:MGI:2444266;Name=XP_006533169.1;gbkey=CDS;gene=Ube2o;product=(E3-independent) E2 ubiquitin-conjugating enzyme UBE2O isoform X1;protein_id=XP_006533169.1;extra_copy_number=0
CM058251.1	Liftoff	CDS	114246185	114246297	.	-	.	ID=cds-XP_006533169.1;Parent=rna-XM_006533106.2;Dbxref=GeneID:217342,GenBank:XP_006533169.1,MGI:MGI:2444266;Name=XP_006533169.1;gbkey=CDS;gene=Ube2o;product=(E3-independent) E2 ubiquitin-conjugating enzyme UBE2O isoform X1;protein_id=XP_006533169.1;extra_copy_number=0
CM058251.1	Liftoff	CDS	114246431	114246585	.	-	.	ID=cds-XP_006533169.1;Parent=rna-XM_006533106.2;Dbxref=GeneID:217342,GenBank:XP_006533169.1,MGI:MGI:2444266;Name=XP_006533169.1;gbkey=CDS;gene=Ube2o;product=(E3-independent) E2 ubiquitin-conjugating enzyme UBE2O isoform X1;protein_id=XP_006533169.1;extra_copy_number=0
CM058251.1	Liftoff	CDS	114246913	114247385	.	-	.	ID=cds-XP_006533169.1;Parent=rna-XM_006533106.2;Dbxref=GeneID:217342,GenBank:XP_006533169.1,MGI:MGI:2444266;Name=XP_006533169.1;gbkey=CDS;gene=Ube2o;product=(E3-independent) E2 ubiquitin-conjugating enzyme UBE2O isoform X1;protein_id=XP_006533169.1;extra_copy_number=0
CM058251.1	Liftoff	CDS	114247686	114247761	.	-	.	ID=cds-XP_006533169.1;Parent=rna-XM_006533106.2;Dbxref=GeneID:217342,GenBank:XP_006533169.1,MGI:MGI:2444266;Name=XP_006533169.1;gbkey=CDS;gene=Ube2o;product=(E3-independent) E2 ubiquitin-conjugating enzyme UBE2O isoform X1;protein_id=XP_006533169.1;extra_copy_number=0
CM058251.1	Liftoff	CDS	114247890	114247999	.	-	.	ID=cds-XP_006533169.1;Parent=rna-XM_006533106.2;Dbxref=GeneID:217342,GenBank:XP_006533169.1,MGI:MGI:2444266;Name=XP_006533169.1;gbkey=CDS;gene=Ube2o;product=(E3-independent) E2 ubiquitin-conjugating enzyme UBE2O isoform X1;protein_id=XP_006533169.1;extra_copy_number=0
CM058251.1	Liftoff	CDS	114248399	114248542	.	-	.	ID=cds-XP_006533169.1;Parent=rna-XM_006533106.2;Dbxref=GeneID:217342,GenBank:XP_006533169.1,MGI:MGI:2444266;Name=XP_006533169.1;gbkey=CDS;gene=Ube2o;product=(E3-independent) E2 ubiquitin-conjugating enzyme UBE2O isoform X1;protein_id=XP_006533169.1;extra_copy_number=0
CM058251.1	Liftoff	CDS	114249026	114249089	.	-	.	ID=cds-XP_006533169.1;Parent=rna-XM_006533106.2;Dbxref=GeneID:217342,GenBank:XP_006533169.1,MGI:MGI:2444266;Name=XP_006533169.1;gbkey=CDS;gene=Ube2o;product=(E3-independent) E2 ubiquitin-conjugating enzyme UBE2O isoform X1;protein_id=XP_006533169.1;extra_copy_number=0
CM058251.1	Liftoff	CDS	114249436	114249533	.	-	.	ID=cds-XP_006533169.1;Parent=rna-XM_006533106.2;Dbxref=GeneID:217342,GenBank:XP_006533169.1,MGI:MGI:2444266;Name=XP_006533169.1;gbkey=CDS;gene=Ube2o;product=(E3-independent) E2 ubiquitin-conjugating enzyme UBE2O isoform X1;protein_id=XP_006533169.1;extra_copy_number=0
CM058251.1	Liftoff	CDS	114251335	114251445	.	-	.	ID=cds-XP_006533169.1;Parent=rna-XM_006533106.2;Dbxref=GeneID:217342,GenBank:XP_006533169.1,MGI:MGI:2444266;Name=XP_006533169.1;gbkey=CDS;gene=Ube2o;product=(E3-independent) E2 ubiquitin-conjugating enzyme UBE2O isoform X1;protein_id=XP_006533169.1;extra_copy_number=0
CM058251.1	Liftoff	CDS	114251599	114251658	.	-	.	ID=cds-XP_006533169.1;Parent=rna-XM_006533106.2;Dbxref=GeneID:217342,GenBank:XP_006533169.1,MGI:MGI:2444266;Name=XP_006533169.1;gbkey=CDS;gene=Ube2o;product=(E3-independent) E2 ubiquitin-conjugating enzyme UBE2O isoform X1;protein_id=XP_006533169.1;extra_copy_number=0
CM058251.1	Liftoff	CDS	114283577	114283978	.	-	.	ID=cds-XP_006533169.1;Parent=rna-XM_006533106.2;Dbxref=GeneID:217342,GenBank:XP_006533169.1,MGI:MGI:2444266;Name=XP_006533169.1;gbkey=CDS;gene=Ube2o;product=(E3-independent) E2 ubiquitin-conjugating enzyme UBE2O isoform X1;protein_id=XP_006533169.1;extra_copy_number=0
CM058251.1	Liftoff	mRNA	114240305	114246582	.	-	.	ID=rna-XM_011248960.1;Parent=gene-Ube2o;Dbxref=GeneID:217342,GenBank:XM_011248960.1,MGI:MGI:2444266;Name=XM_011248960.1;gbkey=mRNA;gene=Ube2o;model_evidence=Supporting evidence includes similarity to: 3 mRNAs%2C 37 ESTs%2C 711 long SRA reads%2C and 99%25 coverage of the annotated genomic feature by RNAseq alignments%2C including 43 samples with support for all annotated introns;product=ubiquitin-conjugating enzyme E2O%2C transcript variant X2;transcript_id=XM_011248960.1;matches_ref_protein=True;valid_ORF=True;extra_copy_number=0
CM058251.1	Liftoff	exon	114240305	114242276	.	-	.	ID=exon-XM_011248960.1-9;Parent=rna-XM_011248960.1;Dbxref=GeneID:217342,GenBank:XM_011248960.1,MGI:MGI:2444266;gbkey=mRNA;gene=Ube2o;product=ubiquitin-conjugating enzyme E2O%2C transcript variant X2;transcript_id=XM_011248960.1;extra_copy_number=0
CM058251.1	Liftoff	exon	114242364	114242421	.	-	.	ID=exon-XM_011248960.1-8;Parent=rna-XM_011248960.1;Dbxref=GeneID:217342,GenBank:XM_011248960.1,MGI:MGI:2444266;gbkey=mRNA;gene=Ube2o;product=ubiquitin-conjugating enzyme E2O%2C transcript variant X2;transcript_id=XM_011248960.1;extra_copy_number=0
CM058251.1	Liftoff	exon	114242497	114242700	.	-	.	ID=exon-XM_011248960.1-7;Parent=rna-XM_011248960.1;Dbxref=GeneID:217342,GenBank:XM_011248960.1,MGI:MGI:2444266;gbkey=mRNA;gene=Ube2o;product=ubiquitin-conjugating enzyme E2O%2C transcript variant X2;transcript_id=XM_011248960.1;extra_copy_number=0
CM058251.1	Liftoff	exon	114243652	114243788	.	-	.	ID=exon-XM_011248960.1-6;Parent=rna-XM_011248960.1;Dbxref=GeneID:217342,GenBank:XM_011248960.1,MGI:MGI:2444266;gbkey=mRNA;gene=Ube2o;product=ubiquitin-conjugating enzyme E2O%2C transcript variant X2;transcript_id=XM_011248960.1;extra_copy_number=0
CM058251.1	Liftoff	exon	114243904	114244603	.	-	.	ID=exon-XM_011248960.1-5;Parent=rna-XM_011248960.1;Dbxref=GeneID:217342,GenBank:XM_011248960.1,MGI:MGI:2444266;gbkey=mRNA;gene=Ube2o;product=ubiquitin-conjugating enzyme E2O%2C transcript variant X2;transcript_id=XM_011248960.1;extra_copy_number=0
CM058251.1	Liftoff	exon	114245356	114245445	.	-	.	ID=exon-XM_011248960.1-4;Parent=rna-XM_011248960.1;Dbxref=GeneID:217342,GenBank:XM_011248960.1,MGI:MGI:2444266;gbkey=mRNA;gene=Ube2o;product=ubiquitin-conjugating enzyme E2O%2C transcript variant X2;transcript_id=XM_011248960.1;extra_copy_number=0
CM058251.1	Liftoff	exon	114245973	114246101	.	-	.	ID=exon-XM_011248960.1-3;Parent=rna-XM_011248960.1;Dbxref=GeneID:217342,GenBank:XM_011248960.1,MGI:MGI:2444266;gbkey=mRNA;gene=Ube2o;product=ubiquitin-conjugating enzyme E2O%2C transcript variant X2;transcript_id=XM_011248960.1;extra_copy_number=0
CM058251.1	Liftoff	exon	114246185	114246292	.	-	.	ID=exon-XM_011248960.1-2;Parent=rna-XM_011248960.1;Dbxref=GeneID:217342,GenBank:XM_011248960.1,MGI:MGI:2444266;gbkey=mRNA;gene=Ube2o;product=ubiquitin-conjugating enzyme E2O%2C transcript variant X2;transcript_id=XM_011248960.1;extra_copy_number=0
CM058251.1	Liftoff	exon	114246431	114246582	.	-	.	ID=exon-XM_011248960.1-1;Parent=rna-XM_011248960.1;Dbxref=GeneID:217342,GenBank:XM_011248960.1,MGI:MGI:2444266;gbkey=mRNA;gene=Ube2o;product=ubiquitin-conjugating enzyme E2O%2C transcript variant X2;transcript_id=XM_011248960.1;extra_copy_number=0
CM058251.1	Liftoff	CDS	114241609	114242276	.	-	.	ID=cds-XP_011247262.1;Parent=rna-XM_011248960.1;Dbxref=GeneID:217342,GenBank:XP_011247262.1,MGI:MGI:2444266;Name=XP_011247262.1;gbkey=CDS;gene=Ube2o;product=(E3-independent) E2 ubiquitin-conjugating enzyme UBE2O isoform X2;protein_id=XP_011247262.1;extra_copy_number=0
CM058251.1	Liftoff	CDS	114242364	114242421	.	-	.	ID=cds-XP_011247262.1;Parent=rna-XM_011248960.1;Dbxref=GeneID:217342,GenBank:XP_011247262.1,MGI:MGI:2444266;Name=XP_011247262.1;gbkey=CDS;gene=Ube2o;product=(E3-independent) E2 ubiquitin-conjugating enzyme UBE2O isoform X2;protein_id=XP_011247262.1;extra_copy_number=0
CM058251.1	Liftoff	CDS	114242497	114242700	.	-	.	ID=cds-XP_011247262.1;Parent=rna-XM_011248960.1;Dbxref=GeneID:217342,GenBank:XP_011247262.1,MGI:MGI:2444266;Name=XP_011247262.1;gbkey=CDS;gene=Ube2o;product=(E3-independent) E2 ubiquitin-conjugating enzyme UBE2O isoform X2;protein_id=XP_011247262.1;extra_copy_number=0
CM058251.1	Liftoff	CDS	114243652	114243788	.	-	.	ID=cds-XP_011247262.1;Parent=rna-XM_011248960.1;Dbxref=GeneID:217342,GenBank:XP_011247262.1,MGI:MGI:2444266;Name=XP_011247262.1;gbkey=CDS;gene=Ube2o;product=(E3-independent) E2 ubiquitin-conjugating enzyme UBE2O isoform X2;protein_id=XP_011247262.1;extra_copy_number=0
CM058251.1	Liftoff	CDS	114243904	114244603	.	-	.	ID=cds-XP_011247262.1;Parent=rna-XM_011248960.1;Dbxref=GeneID:217342,GenBank:XP_011247262.1,MGI:MGI:2444266;Name=XP_011247262.1;gbkey=CDS;gene=Ube2o;product=(E3-independent) E2 ubiquitin-conjugating enzyme UBE2O isoform X2;protein_id=XP_011247262.1;extra_copy_number=0
CM058251.1	Liftoff	CDS	114245356	114245445	.	-	.	ID=cds-XP_011247262.1;Parent=rna-XM_011248960.1;Dbxref=GeneID:217342,GenBank:XP_011247262.1,MGI:MGI:2444266;Name=XP_011247262.1;gbkey=CDS;gene=Ube2o;product=(E3-independent) E2 ubiquitin-conjugating enzyme UBE2O isoform X2;protein_id=XP_011247262.1;extra_copy_number=0
CM058251.1	Liftoff	CDS	114245973	114246101	.	-	.	ID=cds-XP_011247262.1;Parent=rna-XM_011248960.1;Dbxref=GeneID:217342,GenBank:XP_011247262.1,MGI:MGI:2444266;Name=XP_011247262.1;gbkey=CDS;gene=Ube2o;product=(E3-independent) E2 ubiquitin-conjugating enzyme UBE2O isoform X2;protein_id=XP_011247262.1;extra_copy_number=0
CM058251.1	Liftoff	CDS	114246185	114246292	.	-	.	ID=cds-XP_011247262.1;Parent=rna-XM_011248960.1;Dbxref=GeneID:217342,GenBank:XP_011247262.1,MGI:MGI:2444266;Name=XP_011247262.1;gbkey=CDS;gene=Ube2o;product=(E3-independent) E2 ubiquitin-conjugating enzyme UBE2O isoform X2;protein_id=XP_011247262.1;extra_copy_number=0
CM058251.1	Liftoff	CDS	114246431	114246532	.	-	.	ID=cds-XP_011247262.1;Parent=rna-XM_011248960.1;Dbxref=GeneID:217342,GenBank:XP_011247262.1,MGI:MGI:2444266;Name=XP_011247262.1;gbkey=CDS;gene=Ube2o;product=(E3-independent) E2 ubiquitin-conjugating enzyme UBE2O isoform X2;protein_id=XP_011247262.1;extra_copy_number=0
CM058251.1	Liftoff	mRNA	114240318	114284012	.	-	.	ID=rna-NM_173755.3;Parent=gene-Ube2o;Dbxref=GeneID:217342,GenBank:NM_173755.3,MGI:MGI:2444266;Name=NM_173755.3;gbkey=mRNA;gene=Ube2o;product=ubiquitin-conjugating enzyme E2O;tag=RefSeq Select;transcript_id=NM_173755.3;matches_ref_protein=True;valid_ORF=True;extra_copy_number=0
CM058251.1	Liftoff	exon	114240318	114242276	.	-	.	ID=exon-NM_173755.3-18;Parent=rna-NM_173755.3;Dbxref=GeneID:217342,GenBank:NM_173755.3,MGI:MGI:2444266;gbkey=mRNA;gene=Ube2o;product=ubiquitin-conjugating enzyme E2O;tag=RefSeq Select;transcript_id=NM_173755.3;extra_copy_number=0
CM058251.1	Liftoff	exon	114242364	114242421	.	-	.	ID=exon-NM_173755.3-17;Parent=rna-NM_173755.3;Dbxref=GeneID:217342,GenBank:NM_173755.3,MGI:MGI:2444266;gbkey=mRNA;gene=Ube2o;product=ubiquitin-conjugating enzyme E2O;tag=RefSeq Select;transcript_id=NM_173755.3;extra_copy_number=0
CM058251.1	Liftoff	exon	114242497	114242700	.	-	.	ID=exon-NM_173755.3-16;Parent=rna-NM_173755.3;Dbxref=GeneID:217342,GenBank:NM_173755.3,MGI:MGI:2444266;gbkey=mRNA;gene=Ube2o;product=ubiquitin-conjugating enzyme E2O;tag=RefSeq Select;transcript_id=NM_173755.3;extra_copy_number=0
CM058251.1	Liftoff	exon	114243652	114243788	.	-	.	ID=exon-NM_173755.3-15;Parent=rna-NM_173755.3;Dbxref=GeneID:217342,GenBank:NM_173755.3,MGI:MGI:2444266;gbkey=mRNA;gene=Ube2o;product=ubiquitin-conjugating enzyme E2O;tag=RefSeq Select;transcript_id=NM_173755.3;extra_copy_number=0
CM058251.1	Liftoff	exon	114243904	114244603	.	-	.	ID=exon-NM_173755.3-14;Parent=rna-NM_173755.3;Dbxref=GeneID:217342,GenBank:NM_173755.3,MGI:MGI:2444266;gbkey=mRNA;gene=Ube2o;product=ubiquitin-conjugating enzyme E2O;tag=RefSeq Select;transcript_id=NM_173755.3;extra_copy_number=0
CM058251.1	Liftoff	exon	114245356	114245445	.	-	.	ID=exon-NM_173755.3-13;Parent=rna-NM_173755.3;Dbxref=GeneID:217342,GenBank:NM_173755.3,MGI:MGI:2444266;gbkey=mRNA;gene=Ube2o;product=ubiquitin-conjugating enzyme E2O;tag=RefSeq Select;transcript_id=NM_173755.3;extra_copy_number=0
CM058251.1	Liftoff	exon	114245973	114246101	.	-	.	ID=exon-NM_173755.3-12;Parent=rna-NM_173755.3;Dbxref=GeneID:217342,GenBank:NM_173755.3,MGI:MGI:2444266;gbkey=mRNA;gene=Ube2o;product=ubiquitin-conjugating enzyme E2O;tag=RefSeq Select;transcript_id=NM_173755.3;extra_copy_number=0
CM058251.1	Liftoff	exon	114246185	114246297	.	-	.	ID=exon-NM_173755.3-11;Parent=rna-NM_173755.3;Dbxref=GeneID:217342,GenBank:NM_173755.3,MGI:MGI:2444266;gbkey=mRNA;gene=Ube2o;product=ubiquitin-conjugating enzyme E2O;tag=RefSeq Select;transcript_id=NM_173755.3;extra_copy_number=0
CM058251.1	Liftoff	exon	114246431	114246585	.	-	.	ID=exon-NM_173755.3-10;Parent=rna-NM_173755.3;Dbxref=GeneID:217342,GenBank:NM_173755.3,MGI:MGI:2444266;gbkey=mRNA;gene=Ube2o;product=ubiquitin-conjugating enzyme E2O;tag=RefSeq Select;transcript_id=NM_173755.3;extra_copy_number=0
CM058251.1	Liftoff	exon	114246913	114247385	.	-	.	ID=exon-NM_173755.3-9;Parent=rna-NM_173755.3;Dbxref=GeneID:217342,GenBank:NM_173755.3,MGI:MGI:2444266;gbkey=mRNA;gene=Ube2o;product=ubiquitin-conjugating enzyme E2O;tag=RefSeq Select;transcript_id=NM_173755.3;extra_copy_number=0
CM058251.1	Liftoff	exon	114247611	114247761	.	-	.	ID=exon-NM_173755.3-8;Parent=rna-NM_173755.3;Dbxref=GeneID:217342,GenBank:NM_173755.3,MGI:MGI:2444266;gbkey=mRNA;gene=Ube2o;product=ubiquitin-conjugating enzyme E2O;tag=RefSeq Select;transcript_id=NM_173755.3;extra_copy_number=0
CM058251.1	Liftoff	exon	114247890	114247999	.	-	.	ID=exon-NM_173755.3-7;Parent=rna-NM_173755.3;Dbxref=GeneID:217342,GenBank:NM_173755.3,MGI:MGI:2444266;gbkey=mRNA;gene=Ube2o;product=ubiquitin-conjugating enzyme E2O;tag=RefSeq Select;transcript_id=NM_173755.3;extra_copy_number=0
CM058251.1	Liftoff	exon	114248399	114248542	.	-	.	ID=exon-NM_173755.3-6;Parent=rna-NM_173755.3;Dbxref=GeneID:217342,GenBank:NM_173755.3,MGI:MGI:2444266;gbkey=mRNA;gene=Ube2o;product=ubiquitin-conjugating enzyme E2O;tag=RefSeq Select;transcript_id=NM_173755.3;extra_copy_number=0
CM058251.1	Liftoff	exon	114249026	114249089	.	-	.	ID=exon-NM_173755.3-5;Parent=rna-NM_173755.3;Dbxref=GeneID:217342,GenBank:NM_173755.3,MGI:MGI:2444266;gbkey=mRNA;gene=Ube2o;product=ubiquitin-conjugating enzyme E2O;tag=RefSeq Select;transcript_id=NM_173755.3;extra_copy_number=0
CM058251.1	Liftoff	exon	114249436	114249533	.	-	.	ID=exon-NM_173755.3-4;Parent=rna-NM_173755.3;Dbxref=GeneID:217342,GenBank:NM_173755.3,MGI:MGI:2444266;gbkey=mRNA;gene=Ube2o;product=ubiquitin-conjugating enzyme E2O;tag=RefSeq Select;transcript_id=NM_173755.3;extra_copy_number=0
CM058251.1	Liftoff	exon	114251335	114251445	.	-	.	ID=exon-NM_173755.3-3;Parent=rna-NM_173755.3;Dbxref=GeneID:217342,GenBank:NM_173755.3,MGI:MGI:2444266;gbkey=mRNA;gene=Ube2o;product=ubiquitin-conjugating enzyme E2O;tag=RefSeq Select;transcript_id=NM_173755.3;extra_copy_number=0
CM058251.1	Liftoff	exon	114251599	114251658	.	-	.	ID=exon-NM_173755.3-2;Parent=rna-NM_173755.3;Dbxref=GeneID:217342,GenBank:NM_173755.3,MGI:MGI:2444266;gbkey=mRNA;gene=Ube2o;product=ubiquitin-conjugating enzyme E2O;tag=RefSeq Select;transcript_id=NM_173755.3;extra_copy_number=0
CM058251.1	Liftoff	exon	114283577	114284012	.	-	.	ID=exon-NM_173755.3-1;Parent=rna-NM_173755.3;Dbxref=GeneID:217342,GenBank:NM_173755.3,MGI:MGI:2444266;gbkey=mRNA;gene=Ube2o;product=ubiquitin-conjugating enzyme E2O;tag=RefSeq Select;transcript_id=NM_173755.3;extra_copy_number=0
CM058251.1	Liftoff	CDS	114241609	114242276	.	-	.	ID=cds-NP_776116.2;Parent=rna-NM_173755.3;Dbxref=CCDS:CCDS25670.1,GeneID:217342,GenBank:NP_776116.2,MGI:MGI:2444266;Name=NP_776116.2;gbkey=CDS;gene=Ube2o;product=(E3-independent) E2 ubiquitin-conjugating enzyme UBE2O;protein_id=NP_776116.2;tag=RefSeq Select;extra_copy_number=0
CM058251.1	Liftoff	CDS	114242364	114242421	.	-	.	ID=cds-NP_776116.2;Parent=rna-NM_173755.3;Dbxref=CCDS:CCDS25670.1,GeneID:217342,GenBank:NP_776116.2,MGI:MGI:2444266;Name=NP_776116.2;gbkey=CDS;gene=Ube2o;product=(E3-independent) E2 ubiquitin-conjugating enzyme UBE2O;protein_id=NP_776116.2;tag=RefSeq Select;extra_copy_number=0
CM058251.1	Liftoff	CDS	114242497	114242700	.	-	.	ID=cds-NP_776116.2;Parent=rna-NM_173755.3;Dbxref=CCDS:CCDS25670.1,GeneID:217342,GenBank:NP_776116.2,MGI:MGI:2444266;Name=NP_776116.2;gbkey=CDS;gene=Ube2o;product=(E3-independent) E2 ubiquitin-conjugating enzyme UBE2O;protein_id=NP_776116.2;tag=RefSeq Select;extra_copy_number=0
CM058251.1	Liftoff	CDS	114243652	114243788	.	-	.	ID=cds-NP_776116.2;Parent=rna-NM_173755.3;Dbxref=CCDS:CCDS25670.1,GeneID:217342,GenBank:NP_776116.2,MGI:MGI:2444266;Name=NP_776116.2;gbkey=CDS;gene=Ube2o;product=(E3-independent) E2 ubiquitin-conjugating enzyme UBE2O;protein_id=NP_776116.2;tag=RefSeq Select;extra_copy_number=0
CM058251.1	Liftoff	CDS	114243904	114244603	.	-	.	ID=cds-NP_776116.2;Parent=rna-NM_173755.3;Dbxref=CCDS:CCDS25670.1,GeneID:217342,GenBank:NP_776116.2,MGI:MGI:2444266;Name=NP_776116.2;gbkey=CDS;gene=Ube2o;product=(E3-independent) E2 ubiquitin-conjugating enzyme UBE2O;protein_id=NP_776116.2;tag=RefSeq Select;extra_copy_number=0
CM058251.1	Liftoff	CDS	114245356	114245445	.	-	.	ID=cds-NP_776116.2;Parent=rna-NM_173755.3;Dbxref=CCDS:CCDS25670.1,GeneID:217342,GenBank:NP_776116.2,MGI:MGI:2444266;Name=NP_776116.2;gbkey=CDS;gene=Ube2o;product=(E3-independent) E2 ubiquitin-conjugating enzyme UBE2O;protein_id=NP_776116.2;tag=RefSeq Select;extra_copy_number=0
CM058251.1	Liftoff	CDS	114245973	114246101	.	-	.	ID=cds-NP_776116.2;Parent=rna-NM_173755.3;Dbxref=CCDS:CCDS25670.1,GeneID:217342,GenBank:NP_776116.2,MGI:MGI:2444266;Name=NP_776116.2;gbkey=CDS;gene=Ube2o;product=(E3-independent) E2 ubiquitin-conjugating enzyme UBE2O;protein_id=NP_776116.2;tag=RefSeq Select;extra_copy_number=0
CM058251.1	Liftoff	CDS	114246185	114246297	.	-	.	ID=cds-NP_776116.2;Parent=rna-NM_173755.3;Dbxref=CCDS:CCDS25670.1,GeneID:217342,GenBank:NP_776116.2,MGI:MGI:2444266;Name=NP_776116.2;gbkey=CDS;gene=Ube2o;product=(E3-independent) E2 ubiquitin-conjugating enzyme UBE2O;protein_id=NP_776116.2;tag=RefSeq Select;extra_copy_number=0
CM058251.1	Liftoff	CDS	114246431	114246585	.	-	.	ID=cds-NP_776116.2;Parent=rna-NM_173755.3;Dbxref=CCDS:CCDS25670.1,GeneID:217342,GenBank:NP_776116.2,MGI:MGI:2444266;Name=NP_776116.2;gbkey=CDS;gene=Ube2o;product=(E3-independent) E2 ubiquitin-conjugating enzyme UBE2O;protein_id=NP_776116.2;tag=RefSeq Select;extra_copy_number=0
CM058251.1	Liftoff	CDS	114246913	114247385	.	-	.	ID=cds-NP_776116.2;Parent=rna-NM_173755.3;Dbxref=CCDS:CCDS25670.1,GeneID:217342,GenBank:NP_776116.2,MGI:MGI:2444266;Name=NP_776116.2;gbkey=CDS;gene=Ube2o;product=(E3-independent) E2 ubiquitin-conjugating enzyme UBE2O;protein_id=NP_776116.2;tag=RefSeq Select;extra_copy_number=0
CM058251.1	Liftoff	CDS	114247611	114247761	.	-	.	ID=cds-NP_776116.2;Parent=rna-NM_173755.3;Dbxref=CCDS:CCDS25670.1,GeneID:217342,GenBank:NP_776116.2,MGI:MGI:2444266;Name=NP_776116.2;gbkey=CDS;gene=Ube2o;product=(E3-independent) E2 ubiquitin-conjugating enzyme UBE2O;protein_id=NP_776116.2;tag=RefSeq Select;extra_copy_number=0
CM058251.1	Liftoff	CDS	114247890	114247999	.	-	.	ID=cds-NP_776116.2;Parent=rna-NM_173755.3;Dbxref=CCDS:CCDS25670.1,GeneID:217342,GenBank:NP_776116.2,MGI:MGI:2444266;Name=NP_776116.2;gbkey=CDS;gene=Ube2o;product=(E3-independent) E2 ubiquitin-conjugating enzyme UBE2O;protein_id=NP_776116.2;tag=RefSeq Select;extra_copy_number=0
CM058251.1	Liftoff	CDS	114248399	114248542	.	-	.	ID=cds-NP_776116.2;Parent=rna-NM_173755.3;Dbxref=CCDS:CCDS25670.1,GeneID:217342,GenBank:NP_776116.2,MGI:MGI:2444266;Name=NP_776116.2;gbkey=CDS;gene=Ube2o;product=(E3-independent) E2 ubiquitin-conjugating enzyme UBE2O;protein_id=NP_776116.2;tag=RefSeq Select;extra_copy_number=0
CM058251.1	Liftoff	CDS	114249026	114249089	.	-	.	ID=cds-NP_776116.2;Parent=rna-NM_173755.3;Dbxref=CCDS:CCDS25670.1,GeneID:217342,GenBank:NP_776116.2,MGI:MGI:2444266;Name=NP_776116.2;gbkey=CDS;gene=Ube2o;product=(E3-independent) E2 ubiquitin-conjugating enzyme UBE2O;protein_id=NP_776116.2;tag=RefSeq Select;extra_copy_number=0
CM058251.1	Liftoff	CDS	114249436	114249533	.	-	.	ID=cds-NP_776116.2;Parent=rna-NM_173755.3;Dbxref=CCDS:CCDS25670.1,GeneID:217342,GenBank:NP_776116.2,MGI:MGI:2444266;Name=NP_776116.2;gbkey=CDS;gene=Ube2o;product=(E3-independent) E2 ubiquitin-conjugating enzyme UBE2O;protein_id=NP_776116.2;tag=RefSeq Select;extra_copy_number=0
CM058251.1	Liftoff	CDS	114251335	114251445	.	-	.	ID=cds-NP_776116.2;Parent=rna-NM_173755.3;Dbxref=CCDS:CCDS25670.1,GeneID:217342,GenBank:NP_776116.2,MGI:MGI:2444266;Name=NP_776116.2;gbkey=CDS;gene=Ube2o;product=(E3-independent) E2 ubiquitin-conjugating enzyme UBE2O;protein_id=NP_776116.2;tag=RefSeq Select;extra_copy_number=0
CM058251.1	Liftoff	CDS	114251599	114251658	.	-	.	ID=cds-NP_776116.2;Parent=rna-NM_173755.3;Dbxref=CCDS:CCDS25670.1,GeneID:217342,GenBank:NP_776116.2,MGI:MGI:2444266;Name=NP_776116.2;gbkey=CDS;gene=Ube2o;product=(E3-independent) E2 ubiquitin-conjugating enzyme UBE2O;protein_id=NP_776116.2;tag=RefSeq Select;extra_copy_number=0
CM058251.1	Liftoff	CDS	114283577	114283978	.	-	.	ID=cds-NP_776116.2;Parent=rna-NM_173755.3;Dbxref=CCDS:CCDS25670.1,GeneID:217342,GenBank:NP_776116.2,MGI:MGI:2444266;Name=NP_776116.2;gbkey=CDS;gene=Ube2o;product=(E3-independent) E2 ubiquitin-conjugating enzyme UBE2O;protein_id=NP_776116.2;tag=RefSeq Select;extra_copy_number=0
CM058251.1	Liftoff	gene	114294291	114300768	.	+	.	ID=gene-Aanat;Dbxref=GeneID:11298,MGI:MGI:1328365;Name=Aanat;description=arylalkylamine N-acetyltransferase;gbkey=Gene;gene=Aanat;gene_biotype=protein_coding;gene_synonym=AA-NAT,Nat-2,Nat4,Snat;coverage=1.0;sequence_ID=1.0;valid_ORFs=3;extra_copy_number=0;copy_num_ID=gene-Aanat_0
CM058251.1	Liftoff	mRNA	114294291	114300768	.	+	.	ID=rna-XM_030245473.2;Parent=gene-Aanat;Dbxref=GeneID:11298,GenBank:XM_030245473.2,MGI:MGI:1328365;Name=XM_030245473.2;gbkey=mRNA;gene=Aanat;model_evidence=Supporting evidence includes similarity to: 1 mRNA%2C 1 Protein%2C 84 long SRA reads%2C and 100%25 coverage of the annotated genomic feature by RNAseq alignments%2C including 2 samples with support for all annotated introns;product=arylalkylamine N-acetyltransferase%2C transcript variant X1;transcript_id=XM_030245473.2;matches_ref_protein=True;valid_ORF=True;extra_copy_number=0
CM058251.1	Liftoff	exon	114294291	114295292	.	+	.	ID=exon-XM_030245473.2-1;Parent=rna-XM_030245473.2;Dbxref=GeneID:11298,GenBank:XM_030245473.2,MGI:MGI:1328365;gbkey=mRNA;gene=Aanat;product=arylalkylamine N-acetyltransferase%2C transcript variant X1;transcript_id=XM_030245473.2;extra_copy_number=0
CM058251.1	Liftoff	exon	114298146	114298363	.	+	.	ID=exon-XM_030245473.2-2;Parent=rna-XM_030245473.2;Dbxref=GeneID:11298,GenBank:XM_030245473.2,MGI:MGI:1328365;gbkey=mRNA;gene=Aanat;product=arylalkylamine N-acetyltransferase%2C transcript variant X1;transcript_id=XM_030245473.2;extra_copy_number=0
CM058251.1	Liftoff	exon	114298698	114298852	.	+	.	ID=exon-XM_030245473.2-3;Parent=rna-XM_030245473.2;Dbxref=GeneID:11298,GenBank:XM_030245473.2,MGI:MGI:1328365;gbkey=mRNA;gene=Aanat;product=arylalkylamine N-acetyltransferase%2C transcript variant X1;transcript_id=XM_030245473.2;extra_copy_number=0
CM058251.1	Liftoff	exon	114299123	114300768	.	+	.	ID=exon-XM_030245473.2-4;Parent=rna-XM_030245473.2;Dbxref=GeneID:11298,GenBank:XM_030245473.2,MGI:MGI:1328365;gbkey=mRNA;gene=Aanat;product=arylalkylamine N-acetyltransferase%2C transcript variant X1;transcript_id=XM_030245473.2;extra_copy_number=0
CM058251.1	Liftoff	CDS	114295246	114295292	.	+	.	ID=cds-XP_030101333.1;Parent=rna-XM_030245473.2;Dbxref=GeneID:11298,GenBank:XP_030101333.1,MGI:MGI:1328365;Name=XP_030101333.1;gbkey=CDS;gene=Aanat;product=serotonin N-acetyltransferase isoform X1;protein_id=XP_030101333.1;extra_copy_number=0
CM058251.1	Liftoff	CDS	114298146	114298363	.	+	.	ID=cds-XP_030101333.1;Parent=rna-XM_030245473.2;Dbxref=GeneID:11298,GenBank:XP_030101333.1,MGI:MGI:1328365;Name=XP_030101333.1;gbkey=CDS;gene=Aanat;product=serotonin N-acetyltransferase isoform X1;protein_id=XP_030101333.1;extra_copy_number=0
CM058251.1	Liftoff	CDS	114298698	114298852	.	+	.	ID=cds-XP_030101333.1;Parent=rna-XM_030245473.2;Dbxref=GeneID:11298,GenBank:XP_030101333.1,MGI:MGI:1328365;Name=XP_030101333.1;gbkey=CDS;gene=Aanat;product=serotonin N-acetyltransferase isoform X1;protein_id=XP_030101333.1;extra_copy_number=0
CM058251.1	Liftoff	CDS	114299123	114299128	.	+	.	ID=cds-XP_030101333.1;Parent=rna-XM_030245473.2;Dbxref=GeneID:11298,GenBank:XP_030101333.1,MGI:MGI:1328365;Name=XP_030101333.1;gbkey=CDS;gene=Aanat;product=serotonin N-acetyltransferase isoform X1;protein_id=XP_030101333.1;extra_copy_number=0
CM058251.1	Liftoff	mRNA	114295219	114299666	.	+	.	ID=rna-XM_030245474.2;Parent=gene-Aanat;Dbxref=GeneID:11298,GenBank:XM_030245474.2,MGI:MGI:1328365;Name=XM_030245474.2;gbkey=mRNA;gene=Aanat;model_evidence=Supporting evidence includes similarity to: 7 Proteins%2C and 96%25 coverage of the annotated genomic feature by RNAseq alignments;product=arylalkylamine N-acetyltransferase%2C transcript variant X2;transcript_id=XM_030245474.2;matches_ref_protein=True;valid_ORF=True;extra_copy_number=0
CM058251.1	Liftoff	exon	114295219	114295292	.	+	.	ID=exon-XM_030245474.2-1;Parent=rna-XM_030245474.2;Dbxref=GeneID:11298,GenBank:XM_030245474.2,MGI:MGI:1328365;gbkey=mRNA;gene=Aanat;product=arylalkylamine N-acetyltransferase%2C transcript variant X2;transcript_id=XM_030245474.2;extra_copy_number=0
CM058251.1	Liftoff	exon	114298146	114298363	.	+	.	ID=exon-XM_030245474.2-2;Parent=rna-XM_030245474.2;Dbxref=GeneID:11298,GenBank:XM_030245474.2,MGI:MGI:1328365;gbkey=mRNA;gene=Aanat;product=arylalkylamine N-acetyltransferase%2C transcript variant X2;transcript_id=XM_030245474.2;extra_copy_number=0
CM058251.1	Liftoff	exon	114298698	114298852	.	+	.	ID=exon-XM_030245474.2-3;Parent=rna-XM_030245474.2;Dbxref=GeneID:11298,GenBank:XM_030245474.2,MGI:MGI:1328365;gbkey=mRNA;gene=Aanat;product=arylalkylamine N-acetyltransferase%2C transcript variant X2;transcript_id=XM_030245474.2;extra_copy_number=0
CM058251.1	Liftoff	exon	114299361	114299666	.	+	.	ID=exon-XM_030245474.2-4;Parent=rna-XM_030245474.2;Dbxref=GeneID:11298,GenBank:XM_030245474.2,MGI:MGI:1328365;gbkey=mRNA;gene=Aanat;product=arylalkylamine N-acetyltransferase%2C transcript variant X2;transcript_id=XM_030245474.2;extra_copy_number=0
CM058251.1	Liftoff	CDS	114295246	114295292	.	+	.	ID=cds-XP_030101334.1;Parent=rna-XM_030245474.2;Dbxref=GeneID:11298,GenBank:XP_030101334.1,MGI:MGI:1328365;Name=XP_030101334.1;gbkey=CDS;gene=Aanat;product=serotonin N-acetyltransferase isoform X2;protein_id=XP_030101334.1;extra_copy_number=0
CM058251.1	Liftoff	CDS	114298146	114298363	.	+	.	ID=cds-XP_030101334.1;Parent=rna-XM_030245474.2;Dbxref=GeneID:11298,GenBank:XP_030101334.1,MGI:MGI:1328365;Name=XP_030101334.1;gbkey=CDS;gene=Aanat;product=serotonin N-acetyltransferase isoform X2;protein_id=XP_030101334.1;extra_copy_number=0
CM058251.1	Liftoff	CDS	114298698	114298852	.	+	.	ID=cds-XP_030101334.1;Parent=rna-XM_030245474.2;Dbxref=GeneID:11298,GenBank:XP_030101334.1,MGI:MGI:1328365;Name=XP_030101334.1;gbkey=CDS;gene=Aanat;product=serotonin N-acetyltransferase isoform X2;protein_id=XP_030101334.1;extra_copy_number=0
CM058251.1	Liftoff	CDS	114299361	114299666	.	+	.	ID=cds-XP_030101334.1;Parent=rna-XM_030245474.2;Dbxref=GeneID:11298,GenBank:XP_030101334.1,MGI:MGI:1328365;Name=XP_030101334.1;gbkey=CDS;gene=Aanat;product=serotonin N-acetyltransferase isoform X2;protein_id=XP_030101334.1;extra_copy_number=0
CM058251.1	Liftoff	mRNA	114296257	114300252	.	+	.	ID=rna-NM_009591.3;Parent=gene-Aanat;Dbxref=GeneID:11298,GenBank:NM_009591.3,MGI:MGI:1328365;Name=NM_009591.3;gbkey=mRNA;gene=Aanat;product=arylalkylamine N-acetyltransferase%2C transcript variant 1;tag=RefSeq Select;transcript_id=NM_009591.3;matches_ref_protein=True;valid_ORF=True;extra_copy_number=0
CM058251.1	Liftoff	exon	114296257	114296344	.	+	.	ID=exon-NM_009591.3-1;Parent=rna-NM_009591.3;Dbxref=GeneID:11298,GenBank:NM_009591.3,MGI:MGI:1328365;gbkey=mRNA;gene=Aanat;product=arylalkylamine N-acetyltransferase%2C transcript variant 1;tag=RefSeq Select;transcript_id=NM_009591.3;extra_copy_number=0
CM058251.1	Liftoff	exon	114298146	114298363	.	+	.	ID=exon-NM_009591.3-2;Parent=rna-NM_009591.3;Dbxref=GeneID:11298,GenBank:NM_009591.3,MGI:MGI:1328365;gbkey=mRNA;gene=Aanat;product=arylalkylamine N-acetyltransferase%2C transcript variant 1;tag=RefSeq Select;transcript_id=NM_009591.3;extra_copy_number=0
CM058251.1	Liftoff	exon	114298698	114298852	.	+	.	ID=exon-NM_009591.3-3;Parent=rna-NM_009591.3;Dbxref=GeneID:11298,GenBank:NM_009591.3,MGI:MGI:1328365;gbkey=mRNA;gene=Aanat;product=arylalkylamine N-acetyltransferase%2C transcript variant 1;tag=RefSeq Select;transcript_id=NM_009591.3;extra_copy_number=0
CM058251.1	Liftoff	exon	114299361	114300252	.	+	.	ID=exon-NM_009591.3-4;Parent=rna-NM_009591.3;Dbxref=GeneID:11298,GenBank:NM_009591.3,MGI:MGI:1328365;gbkey=mRNA;gene=Aanat;product=arylalkylamine N-acetyltransferase%2C transcript variant 1;tag=RefSeq Select;transcript_id=NM_009591.3;extra_copy_number=0
CM058251.1	Liftoff	CDS	114298207	114298363	.	+	.	ID=cds-NP_033721.1;Parent=rna-NM_009591.3;Dbxref=CCDS:CCDS25671.1,GeneID:11298,GenBank:NP_033721.1,MGI:MGI:1328365;Name=NP_033721.1;gbkey=CDS;gene=Aanat;product=serotonin N-acetyltransferase;protein_id=NP_033721.1;tag=RefSeq Select;extra_copy_number=0
CM058251.1	Liftoff	CDS	114298698	114298852	.	+	.	ID=cds-NP_033721.1;Parent=rna-NM_009591.3;Dbxref=CCDS:CCDS25671.1,GeneID:11298,GenBank:NP_033721.1,MGI:MGI:1328365;Name=NP_033721.1;gbkey=CDS;gene=Aanat;product=serotonin N-acetyltransferase;protein_id=NP_033721.1;tag=RefSeq Select;extra_copy_number=0
CM058251.1	Liftoff	CDS	114299361	114299666	.	+	.	ID=cds-NP_033721.1;Parent=rna-NM_009591.3;Dbxref=CCDS:CCDS25671.1,GeneID:11298,GenBank:NP_033721.1,MGI:MGI:1328365;Name=NP_033721.1;gbkey=CDS;gene=Aanat;product=serotonin N-acetyltransferase;protein_id=NP_033721.1;tag=RefSeq Select;extra_copy_number=0
CM058251.1	Liftoff	transcript	114296257	114300252	.	+	.	ID=rna-NR_033223.1;Parent=gene-Aanat;Dbxref=GeneID:11298,GenBank:NR_033223.1,MGI:MGI:1328365;Name=NR_033223.1;gbkey=misc_RNA;gene=Aanat;product=arylalkylamine N-acetyltransferase%2C transcript variant 2;transcript_id=NR_033223.1;extra_copy_number=0
CM058251.1	Liftoff	exon	114296257	114296344	.	+	.	ID=exon-NR_033223.1-1;Parent=rna-NR_033223.1;Dbxref=GeneID:11298,GenBank:NR_033223.1,MGI:MGI:1328365;gbkey=misc_RNA;gene=Aanat;product=arylalkylamine N-acetyltransferase%2C transcript variant 2;transcript_id=NR_033223.1;extra_copy_number=0
CM058251.1	Liftoff	exon	114298146	114298363	.	+	.	ID=exon-NR_033223.1-2;Parent=rna-NR_033223.1;Dbxref=GeneID:11298,GenBank:NR_033223.1,MGI:MGI:1328365;gbkey=misc_RNA;gene=Aanat;product=arylalkylamine N-acetyltransferase%2C transcript variant 2;transcript_id=NR_033223.1;extra_copy_number=0
CM058251.1	Liftoff	exon	114298698	114298852	.	+	.	ID=exon-NR_033223.1-3;Parent=rna-NR_033223.1;Dbxref=GeneID:11298,GenBank:NR_033223.1,MGI:MGI:1328365;gbkey=misc_RNA;gene=Aanat;product=arylalkylamine N-acetyltransferase%2C transcript variant 2;transcript_id=NR_033223.1;extra_copy_number=0
CM058251.1	Liftoff	exon	114299123	114299224	.	+	.	ID=exon-NR_033223.1-4;Parent=rna-NR_033223.1;Dbxref=GeneID:11298,GenBank:NR_033223.1,MGI:MGI:1328365;gbkey=misc_RNA;gene=Aanat;product=arylalkylamine N-acetyltransferase%2C transcript variant 2;transcript_id=NR_033223.1;extra_copy_number=0
CM058251.1	Liftoff	exon	114299361	114300252	.	+	.	ID=exon-NR_033223.1-5;Parent=rna-NR_033223.1;Dbxref=GeneID:11298,GenBank:NR_033223.1,MGI:MGI:1328365;gbkey=misc_RNA;gene=Aanat;product=arylalkylamine N-acetyltransferase%2C transcript variant 2;transcript_id=NR_033223.1;extra_copy_number=0
CM058251.1	Liftoff	gene	114300737	114329538	.	-	.	ID=gene-Rhbdf2;Dbxref=GeneID:217344,MGI:MGI:2442473;Name=Rhbdf2;description=rhomboid 5 homolog 2;gbkey=Gene;gene=Rhbdf2;gene_biotype=protein_coding;gene_synonym=4732465I17Rik,cub,Rhbdl6,Uncv;coverage=1.0;sequence_ID=1.0;valid_ORFs=4;extra_copy_number=0;copy_num_ID=gene-Rhbdf2_0
CM058251.1	Liftoff	mRNA	114300737	114326798	.	-	.	ID=rna-NM_001167680.2;Parent=gene-Rhbdf2;Dbxref=GeneID:217344,GenBank:NM_001167680.2,MGI:MGI:2442473;Name=NM_001167680.2;gbkey=mRNA;gene=Rhbdf2;product=rhomboid 5 homolog 2%2C transcript variant 2;tag=RefSeq Select;transcript_id=NM_001167680.2;matches_ref_protein=True;valid_ORF=True;extra_copy_number=0
CM058251.1	Liftoff	exon	114300737	114302010	.	-	.	ID=exon-NM_001167680.2-19;Parent=rna-NM_001167680.2;Dbxref=GeneID:217344,GenBank:NM_001167680.2,MGI:MGI:2442473;gbkey=mRNA;gene=Rhbdf2;product=rhomboid 5 homolog 2%2C transcript variant 2;tag=RefSeq Select;transcript_id=NM_001167680.2;extra_copy_number=0
CM058251.1	Liftoff	exon	114302633	114302786	.	-	.	ID=exon-NM_001167680.2-18;Parent=rna-NM_001167680.2;Dbxref=GeneID:217344,GenBank:NM_001167680.2,MGI:MGI:2442473;gbkey=mRNA;gene=Rhbdf2;product=rhomboid 5 homolog 2%2C transcript variant 2;tag=RefSeq Select;transcript_id=NM_001167680.2;extra_copy_number=0
CM058251.1	Liftoff	exon	114302970	114303070	.	-	.	ID=exon-NM_001167680.2-17;Parent=rna-NM_001167680.2;Dbxref=GeneID:217344,GenBank:NM_001167680.2,MGI:MGI:2442473;gbkey=mRNA;gene=Rhbdf2;product=rhomboid 5 homolog 2%2C transcript variant 2;tag=RefSeq Select;transcript_id=NM_001167680.2;extra_copy_number=0
CM058251.1	Liftoff	exon	114303182	114303257	.	-	.	ID=exon-NM_001167680.2-16;Parent=rna-NM_001167680.2;Dbxref=GeneID:217344,GenBank:NM_001167680.2,MGI:MGI:2442473;gbkey=mRNA;gene=Rhbdf2;product=rhomboid 5 homolog 2%2C transcript variant 2;tag=RefSeq Select;transcript_id=NM_001167680.2;extra_copy_number=0
CM058251.1	Liftoff	exon	114303467	114303561	.	-	.	ID=exon-NM_001167680.2-15;Parent=rna-NM_001167680.2;Dbxref=GeneID:217344,GenBank:NM_001167680.2,MGI:MGI:2442473;gbkey=mRNA;gene=Rhbdf2;product=rhomboid 5 homolog 2%2C transcript variant 2;tag=RefSeq Select;transcript_id=NM_001167680.2;extra_copy_number=0
CM058251.1	Liftoff	exon	114303658	114303721	.	-	.	ID=exon-NM_001167680.2-14;Parent=rna-NM_001167680.2;Dbxref=GeneID:217344,GenBank:NM_001167680.2,MGI:MGI:2442473;gbkey=mRNA;gene=Rhbdf2;product=rhomboid 5 homolog 2%2C transcript variant 2;tag=RefSeq Select;transcript_id=NM_001167680.2;extra_copy_number=0
CM058251.1	Liftoff	exon	114303857	114303963	.	-	.	ID=exon-NM_001167680.2-13;Parent=rna-NM_001167680.2;Dbxref=GeneID:217344,GenBank:NM_001167680.2,MGI:MGI:2442473;gbkey=mRNA;gene=Rhbdf2;product=rhomboid 5 homolog 2%2C transcript variant 2;tag=RefSeq Select;transcript_id=NM_001167680.2;extra_copy_number=0
CM058251.1	Liftoff	exon	114304166	114304327	.	-	.	ID=exon-NM_001167680.2-12;Parent=rna-NM_001167680.2;Dbxref=GeneID:217344,GenBank:NM_001167680.2,MGI:MGI:2442473;gbkey=mRNA;gene=Rhbdf2;product=rhomboid 5 homolog 2%2C transcript variant 2;tag=RefSeq Select;transcript_id=NM_001167680.2;extra_copy_number=0
CM058251.1	Liftoff	exon	114304461	114304535	.	-	.	ID=exon-NM_001167680.2-11;Parent=rna-NM_001167680.2;Dbxref=GeneID:217344,GenBank:NM_001167680.2,MGI:MGI:2442473;gbkey=mRNA;gene=Rhbdf2;product=rhomboid 5 homolog 2%2C transcript variant 2;tag=RefSeq Select;transcript_id=NM_001167680.2;extra_copy_number=0
CM058251.1	Liftoff	exon	114304761	114304872	.	-	.	ID=exon-NM_001167680.2-10;Parent=rna-NM_001167680.2;Dbxref=GeneID:217344,GenBank:NM_001167680.2,MGI:MGI:2442473;gbkey=mRNA;gene=Rhbdf2;product=rhomboid 5 homolog 2%2C transcript variant 2;tag=RefSeq Select;transcript_id=NM_001167680.2;extra_copy_number=0
CM058251.1	Liftoff	exon	114306225	114306425	.	-	.	ID=exon-NM_001167680.2-9;Parent=rna-NM_001167680.2;Dbxref=GeneID:217344,GenBank:NM_001167680.2,MGI:MGI:2442473;gbkey=mRNA;gene=Rhbdf2;product=rhomboid 5 homolog 2%2C transcript variant 2;tag=RefSeq Select;transcript_id=NM_001167680.2;extra_copy_number=0
CM058251.1	Liftoff	exon	114306504	114306622	.	-	.	ID=exon-NM_001167680.2-8;Parent=rna-NM_001167680.2;Dbxref=GeneID:217344,GenBank:NM_001167680.2,MGI:MGI:2442473;gbkey=mRNA;gene=Rhbdf2;product=rhomboid 5 homolog 2%2C transcript variant 2;tag=RefSeq Select;transcript_id=NM_001167680.2;extra_copy_number=0
CM058251.1	Liftoff	exon	114306950	114307078	.	-	.	ID=exon-NM_001167680.2-7;Parent=rna-NM_001167680.2;Dbxref=GeneID:217344,GenBank:NM_001167680.2,MGI:MGI:2442473;gbkey=mRNA;gene=Rhbdf2;product=rhomboid 5 homolog 2%2C transcript variant 2;tag=RefSeq Select;transcript_id=NM_001167680.2;extra_copy_number=0
CM058251.1	Liftoff	exon	114307533	114307736	.	-	.	ID=exon-NM_001167680.2-6;Parent=rna-NM_001167680.2;Dbxref=GeneID:217344,GenBank:NM_001167680.2,MGI:MGI:2442473;gbkey=mRNA;gene=Rhbdf2;product=rhomboid 5 homolog 2%2C transcript variant 2;tag=RefSeq Select;transcript_id=NM_001167680.2;extra_copy_number=0
CM058251.1	Liftoff	exon	114307815	114308010	.	-	.	ID=exon-NM_001167680.2-5;Parent=rna-NM_001167680.2;Dbxref=GeneID:217344,GenBank:NM_001167680.2,MGI:MGI:2442473;gbkey=mRNA;gene=Rhbdf2;product=rhomboid 5 homolog 2%2C transcript variant 2;tag=RefSeq Select;transcript_id=NM_001167680.2;extra_copy_number=0
CM058251.1	Liftoff	exon	114308680	114308804	.	-	.	ID=exon-NM_001167680.2-4;Parent=rna-NM_001167680.2;Dbxref=GeneID:217344,GenBank:NM_001167680.2,MGI:MGI:2442473;gbkey=mRNA;gene=Rhbdf2;product=rhomboid 5 homolog 2%2C transcript variant 2;tag=RefSeq Select;transcript_id=NM_001167680.2;extra_copy_number=0
CM058251.1	Liftoff	exon	114309800	114309999	.	-	.	ID=exon-NM_001167680.2-3;Parent=rna-NM_001167680.2;Dbxref=GeneID:217344,GenBank:NM_001167680.2,MGI:MGI:2442473;gbkey=mRNA;gene=Rhbdf2;product=rhomboid 5 homolog 2%2C transcript variant 2;tag=RefSeq Select;transcript_id=NM_001167680.2;extra_copy_number=0
CM058251.1	Liftoff	exon	114312876	114313051	.	-	.	ID=exon-NM_001167680.2-2;Parent=rna-NM_001167680.2;Dbxref=GeneID:217344,GenBank:NM_001167680.2,MGI:MGI:2442473;gbkey=mRNA;gene=Rhbdf2;product=rhomboid 5 homolog 2%2C transcript variant 2;tag=RefSeq Select;transcript_id=NM_001167680.2;extra_copy_number=0
CM058251.1	Liftoff	exon	114326756	114326798	.	-	.	ID=exon-NM_001167680.2-1;Parent=rna-NM_001167680.2;Dbxref=GeneID:217344,GenBank:NM_001167680.2,MGI:MGI:2442473;gbkey=mRNA;gene=Rhbdf2;product=rhomboid 5 homolog 2%2C transcript variant 2;tag=RefSeq Select;transcript_id=NM_001167680.2;extra_copy_number=0
CM058251.1	Liftoff	CDS	114301591	114302010	.	-	.	ID=cds-NP_001161152.1;Parent=rna-NM_001167680.2;Dbxref=CCDS:CCDS25672.1,GeneID:217344,GenBank:NP_001161152.1,MGI:MGI:2442473;Name=NP_001161152.1;Note=isoform 1 is encoded by transcript variant 2;gbkey=CDS;gene=Rhbdf2;product=inactive rhomboid protein 2 isoform 1;protein_id=NP_001161152.1;tag=RefSeq Select;extra_copy_number=0
CM058251.1	Liftoff	CDS	114302633	114302786	.	-	.	ID=cds-NP_001161152.1;Parent=rna-NM_001167680.2;Dbxref=CCDS:CCDS25672.1,GeneID:217344,GenBank:NP_001161152.1,MGI:MGI:2442473;Name=NP_001161152.1;Note=isoform 1 is encoded by transcript variant 2;gbkey=CDS;gene=Rhbdf2;product=inactive rhomboid protein 2 isoform 1;protein_id=NP_001161152.1;tag=RefSeq Select;extra_copy_number=0
CM058251.1	Liftoff	CDS	114302970	114303070	.	-	.	ID=cds-NP_001161152.1;Parent=rna-NM_001167680.2;Dbxref=CCDS:CCDS25672.1,GeneID:217344,GenBank:NP_001161152.1,MGI:MGI:2442473;Name=NP_001161152.1;Note=isoform 1 is encoded by transcript variant 2;gbkey=CDS;gene=Rhbdf2;product=inactive rhomboid protein 2 isoform 1;protein_id=NP_001161152.1;tag=RefSeq Select;extra_copy_number=0
CM058251.1	Liftoff	CDS	114303182	114303257	.	-	.	ID=cds-NP_001161152.1;Parent=rna-NM_001167680.2;Dbxref=CCDS:CCDS25672.1,GeneID:217344,GenBank:NP_001161152.1,MGI:MGI:2442473;Name=NP_001161152.1;Note=isoform 1 is encoded by transcript variant 2;gbkey=CDS;gene=Rhbdf2;product=inactive rhomboid protein 2 isoform 1;protein_id=NP_001161152.1;tag=RefSeq Select;extra_copy_number=0
CM058251.1	Liftoff	CDS	114303467	114303561	.	-	.	ID=cds-NP_001161152.1;Parent=rna-NM_001167680.2;Dbxref=CCDS:CCDS25672.1,GeneID:217344,GenBank:NP_001161152.1,MGI:MGI:2442473;Name=NP_001161152.1;Note=isoform 1 is encoded by transcript variant 2;gbkey=CDS;gene=Rhbdf2;product=inactive rhomboid protein 2 isoform 1;protein_id=NP_001161152.1;tag=RefSeq Select;extra_copy_number=0
CM058251.1	Liftoff	CDS	114303658	114303721	.	-	.	ID=cds-NP_001161152.1;Parent=rna-NM_001167680.2;Dbxref=CCDS:CCDS25672.1,GeneID:217344,GenBank:NP_001161152.1,MGI:MGI:2442473;Name=NP_001161152.1;Note=isoform 1 is encoded by transcript variant 2;gbkey=CDS;gene=Rhbdf2;product=inactive rhomboid protein 2 isoform 1;protein_id=NP_001161152.1;tag=RefSeq Select;extra_copy_number=0
CM058251.1	Liftoff	CDS	114303857	114303963	.	-	.	ID=cds-NP_001161152.1;Parent=rna-NM_001167680.2;Dbxref=CCDS:CCDS25672.1,GeneID:217344,GenBank:NP_001161152.1,MGI:MGI:2442473;Name=NP_001161152.1;Note=isoform 1 is encoded by transcript variant 2;gbkey=CDS;gene=Rhbdf2;product=inactive rhomboid protein 2 isoform 1;protein_id=NP_001161152.1;tag=RefSeq Select;extra_copy_number=0
CM058251.1	Liftoff	CDS	114304166	114304327	.	-	.	ID=cds-NP_001161152.1;Parent=rna-NM_001167680.2;Dbxref=CCDS:CCDS25672.1,GeneID:217344,GenBank:NP_001161152.1,MGI:MGI:2442473;Name=NP_001161152.1;Note=isoform 1 is encoded by transcript variant 2;gbkey=CDS;gene=Rhbdf2;product=inactive rhomboid protein 2 isoform 1;protein_id=NP_001161152.1;tag=RefSeq Select;extra_copy_number=0
CM058251.1	Liftoff	CDS	114304461	114304535	.	-	.	ID=cds-NP_001161152.1;Parent=rna-NM_001167680.2;Dbxref=CCDS:CCDS25672.1,GeneID:217344,GenBank:NP_001161152.1,MGI:MGI:2442473;Name=NP_001161152.1;Note=isoform 1 is encoded by transcript variant 2;gbkey=CDS;gene=Rhbdf2;product=inactive rhomboid protein 2 isoform 1;protein_id=NP_001161152.1;tag=RefSeq Select;extra_copy_number=0
CM058251.1	Liftoff	CDS	114304761	114304872	.	-	.	ID=cds-NP_001161152.1;Parent=rna-NM_001167680.2;Dbxref=CCDS:CCDS25672.1,GeneID:217344,GenBank:NP_001161152.1,MGI:MGI:2442473;Name=NP_001161152.1;Note=isoform 1 is encoded by transcript variant 2;gbkey=CDS;gene=Rhbdf2;product=inactive rhomboid protein 2 isoform 1;protein_id=NP_001161152.1;tag=RefSeq Select;extra_copy_number=0
CM058251.1	Liftoff	CDS	114306225	114306425	.	-	.	ID=cds-NP_001161152.1;Parent=rna-NM_001167680.2;Dbxref=CCDS:CCDS25672.1,GeneID:217344,GenBank:NP_001161152.1,MGI:MGI:2442473;Name=NP_001161152.1;Note=isoform 1 is encoded by transcript variant 2;gbkey=CDS;gene=Rhbdf2;product=inactive rhomboid protein 2 isoform 1;protein_id=NP_001161152.1;tag=RefSeq Select;extra_copy_number=0
CM058251.1	Liftoff	CDS	114306504	114306622	.	-	.	ID=cds-NP_001161152.1;Parent=rna-NM_001167680.2;Dbxref=CCDS:CCDS25672.1,GeneID:217344,GenBank:NP_001161152.1,MGI:MGI:2442473;Name=NP_001161152.1;Note=isoform 1 is encoded by transcript variant 2;gbkey=CDS;gene=Rhbdf2;product=inactive rhomboid protein 2 isoform 1;protein_id=NP_001161152.1;tag=RefSeq Select;extra_copy_number=0
CM058251.1	Liftoff	CDS	114306950	114307078	.	-	.	ID=cds-NP_001161152.1;Parent=rna-NM_001167680.2;Dbxref=CCDS:CCDS25672.1,GeneID:217344,GenBank:NP_001161152.1,MGI:MGI:2442473;Name=NP_001161152.1;Note=isoform 1 is encoded by transcript variant 2;gbkey=CDS;gene=Rhbdf2;product=inactive rhomboid protein 2 isoform 1;protein_id=NP_001161152.1;tag=RefSeq Select;extra_copy_number=0
CM058251.1	Liftoff	CDS	114307533	114307736	.	-	.	ID=cds-NP_001161152.1;Parent=rna-NM_001167680.2;Dbxref=CCDS:CCDS25672.1,GeneID:217344,GenBank:NP_001161152.1,MGI:MGI:2442473;Name=NP_001161152.1;Note=isoform 1 is encoded by transcript variant 2;gbkey=CDS;gene=Rhbdf2;product=inactive rhomboid protein 2 isoform 1;protein_id=NP_001161152.1;tag=RefSeq Select;extra_copy_number=0
CM058251.1	Liftoff	CDS	114307815	114308010	.	-	.	ID=cds-NP_001161152.1;Parent=rna-NM_001167680.2;Dbxref=CCDS:CCDS25672.1,GeneID:217344,GenBank:NP_001161152.1,MGI:MGI:2442473;Name=NP_001161152.1;Note=isoform 1 is encoded by transcript variant 2;gbkey=CDS;gene=Rhbdf2;product=inactive rhomboid protein 2 isoform 1;protein_id=NP_001161152.1;tag=RefSeq Select;extra_copy_number=0
CM058251.1	Liftoff	CDS	114308680	114308804	.	-	.	ID=cds-NP_001161152.1;Parent=rna-NM_001167680.2;Dbxref=CCDS:CCDS25672.1,GeneID:217344,GenBank:NP_001161152.1,MGI:MGI:2442473;Name=NP_001161152.1;Note=isoform 1 is encoded by transcript variant 2;gbkey=CDS;gene=Rhbdf2;product=inactive rhomboid protein 2 isoform 1;protein_id=NP_001161152.1;tag=RefSeq Select;extra_copy_number=0
CM058251.1	Liftoff	CDS	114309800	114309943	.	-	.	ID=cds-NP_001161152.1;Parent=rna-NM_001167680.2;Dbxref=CCDS:CCDS25672.1,GeneID:217344,GenBank:NP_001161152.1,MGI:MGI:2442473;Name=NP_001161152.1;Note=isoform 1 is encoded by transcript variant 2;gbkey=CDS;gene=Rhbdf2;product=inactive rhomboid protein 2 isoform 1;protein_id=NP_001161152.1;tag=RefSeq Select;extra_copy_number=0
CM058251.1	Liftoff	mRNA	114300737	114326798	.	-	.	ID=rna-NM_001403627.1;Parent=gene-Rhbdf2;Dbxref=GeneID:217344,GenBank:NM_001403627.1,MGI:MGI:2442473;Name=NM_001403627.1;gbkey=mRNA;gene=Rhbdf2;product=rhomboid 5 homolog 2%2C transcript variant 3;transcript_id=NM_001403627.1;matches_ref_protein=True;valid_ORF=True;extra_copy_number=0
CM058251.1	Liftoff	exon	114300737	114302010	.	-	.	ID=exon-NM_001403627.1-18;Parent=rna-NM_001403627.1;Dbxref=GeneID:217344,GenBank:NM_001403627.1,MGI:MGI:2442473;gbkey=mRNA;gene=Rhbdf2;product=rhomboid 5 homolog 2%2C transcript variant 3;transcript_id=NM_001403627.1;extra_copy_number=0
CM058251.1	Liftoff	exon	114302970	114303070	.	-	.	ID=exon-NM_001403627.1-17;Parent=rna-NM_001403627.1;Dbxref=GeneID:217344,GenBank:NM_001403627.1,MGI:MGI:2442473;gbkey=mRNA;gene=Rhbdf2;product=rhomboid 5 homolog 2%2C transcript variant 3;transcript_id=NM_001403627.1;extra_copy_number=0
CM058251.1	Liftoff	exon	114303182	114303257	.	-	.	ID=exon-NM_001403627.1-16;Parent=rna-NM_001403627.1;Dbxref=GeneID:217344,GenBank:NM_001403627.1,MGI:MGI:2442473;gbkey=mRNA;gene=Rhbdf2;product=rhomboid 5 homolog 2%2C transcript variant 3;transcript_id=NM_001403627.1;extra_copy_number=0
CM058251.1	Liftoff	exon	114303467	114303561	.	-	.	ID=exon-NM_001403627.1-15;Parent=rna-NM_001403627.1;Dbxref=GeneID:217344,GenBank:NM_001403627.1,MGI:MGI:2442473;gbkey=mRNA;gene=Rhbdf2;product=rhomboid 5 homolog 2%2C transcript variant 3;transcript_id=NM_001403627.1;extra_copy_number=0
CM058251.1	Liftoff	exon	114303658	114303721	.	-	.	ID=exon-NM_001403627.1-14;Parent=rna-NM_001403627.1;Dbxref=GeneID:217344,GenBank:NM_001403627.1,MGI:MGI:2442473;gbkey=mRNA;gene=Rhbdf2;product=rhomboid 5 homolog 2%2C transcript variant 3;transcript_id=NM_001403627.1;extra_copy_number=0
CM058251.1	Liftoff	exon	114303857	114303963	.	-	.	ID=exon-NM_001403627.1-13;Parent=rna-NM_001403627.1;Dbxref=GeneID:217344,GenBank:NM_001403627.1,MGI:MGI:2442473;gbkey=mRNA;gene=Rhbdf2;product=rhomboid 5 homolog 2%2C transcript variant 3;transcript_id=NM_001403627.1;extra_copy_number=0
CM058251.1	Liftoff	exon	114304166	114304327	.	-	.	ID=exon-NM_001403627.1-12;Parent=rna-NM_001403627.1;Dbxref=GeneID:217344,GenBank:NM_001403627.1,MGI:MGI:2442473;gbkey=mRNA;gene=Rhbdf2;product=rhomboid 5 homolog 2%2C transcript variant 3;transcript_id=NM_001403627.1;extra_copy_number=0
CM058251.1	Liftoff	exon	114304461	114304535	.	-	.	ID=exon-NM_001403627.1-11;Parent=rna-NM_001403627.1;Dbxref=GeneID:217344,GenBank:NM_001403627.1,MGI:MGI:2442473;gbkey=mRNA;gene=Rhbdf2;product=rhomboid 5 homolog 2%2C transcript variant 3;transcript_id=NM_001403627.1;extra_copy_number=0
CM058251.1	Liftoff	exon	114304761	114304872	.	-	.	ID=exon-NM_001403627.1-10;Parent=rna-NM_001403627.1;Dbxref=GeneID:217344,GenBank:NM_001403627.1,MGI:MGI:2442473;gbkey=mRNA;gene=Rhbdf2;product=rhomboid 5 homolog 2%2C transcript variant 3;transcript_id=NM_001403627.1;extra_copy_number=0
CM058251.1	Liftoff	exon	114306225	114306425	.	-	.	ID=exon-NM_001403627.1-9;Parent=rna-NM_001403627.1;Dbxref=GeneID:217344,GenBank:NM_001403627.1,MGI:MGI:2442473;gbkey=mRNA;gene=Rhbdf2;product=rhomboid 5 homolog 2%2C transcript variant 3;transcript_id=NM_001403627.1;extra_copy_number=0
CM058251.1	Liftoff	exon	114306504	114306622	.	-	.	ID=exon-NM_001403627.1-8;Parent=rna-NM_001403627.1;Dbxref=GeneID:217344,GenBank:NM_001403627.1,MGI:MGI:2442473;gbkey=mRNA;gene=Rhbdf2;product=rhomboid 5 homolog 2%2C transcript variant 3;transcript_id=NM_001403627.1;extra_copy_number=0
CM058251.1	Liftoff	exon	114306950	114307078	.	-	.	ID=exon-NM_001403627.1-7;Parent=rna-NM_001403627.1;Dbxref=GeneID:217344,GenBank:NM_001403627.1,MGI:MGI:2442473;gbkey=mRNA;gene=Rhbdf2;product=rhomboid 5 homolog 2%2C transcript variant 3;transcript_id=NM_001403627.1;extra_copy_number=0
CM058251.1	Liftoff	exon	114307533	114307736	.	-	.	ID=exon-NM_001403627.1-6;Parent=rna-NM_001403627.1;Dbxref=GeneID:217344,GenBank:NM_001403627.1,MGI:MGI:2442473;gbkey=mRNA;gene=Rhbdf2;product=rhomboid 5 homolog 2%2C transcript variant 3;transcript_id=NM_001403627.1;extra_copy_number=0
CM058251.1	Liftoff	exon	114307815	114308010	.	-	.	ID=exon-NM_001403627.1-5;Parent=rna-NM_001403627.1;Dbxref=GeneID:217344,GenBank:NM_001403627.1,MGI:MGI:2442473;gbkey=mRNA;gene=Rhbdf2;product=rhomboid 5 homolog 2%2C transcript variant 3;transcript_id=NM_001403627.1;extra_copy_number=0
CM058251.1	Liftoff	exon	114308680	114308804	.	-	.	ID=exon-NM_001403627.1-4;Parent=rna-NM_001403627.1;Dbxref=GeneID:217344,GenBank:NM_001403627.1,MGI:MGI:2442473;gbkey=mRNA;gene=Rhbdf2;product=rhomboid 5 homolog 2%2C transcript variant 3;transcript_id=NM_001403627.1;extra_copy_number=0
CM058251.1	Liftoff	exon	114309800	114309999	.	-	.	ID=exon-NM_001403627.1-3;Parent=rna-NM_001403627.1;Dbxref=GeneID:217344,GenBank:NM_001403627.1,MGI:MGI:2442473;gbkey=mRNA;gene=Rhbdf2;product=rhomboid 5 homolog 2%2C transcript variant 3;transcript_id=NM_001403627.1;extra_copy_number=0
CM058251.1	Liftoff	exon	114312876	114313051	.	-	.	ID=exon-NM_001403627.1-2;Parent=rna-NM_001403627.1;Dbxref=GeneID:217344,GenBank:NM_001403627.1,MGI:MGI:2442473;gbkey=mRNA;gene=Rhbdf2;product=rhomboid 5 homolog 2%2C transcript variant 3;transcript_id=NM_001403627.1;extra_copy_number=0
CM058251.1	Liftoff	exon	114326756	114326798	.	-	.	ID=exon-NM_001403627.1-1;Parent=rna-NM_001403627.1;Dbxref=GeneID:217344,GenBank:NM_001403627.1,MGI:MGI:2442473;gbkey=mRNA;gene=Rhbdf2;product=rhomboid 5 homolog 2%2C transcript variant 3;transcript_id=NM_001403627.1;extra_copy_number=0
CM058251.1	Liftoff	CDS	114301857	114302010	.	-	.	ID=cds-NP_001390556.1;Parent=rna-NM_001403627.1;Dbxref=GeneID:217344,GenBank:NP_001390556.1,MGI:MGI:2442473;Name=NP_001390556.1;Note=isoform 2 is encoded by transcript variant 3;gbkey=CDS;gene=Rhbdf2;product=inactive rhomboid protein 2 isoform 2;protein_id=NP_001390556.1;extra_copy_number=0
CM058251.1	Liftoff	CDS	114302970	114303070	.	-	.	ID=cds-NP_001390556.1;Parent=rna-NM_001403627.1;Dbxref=GeneID:217344,GenBank:NP_001390556.1,MGI:MGI:2442473;Name=NP_001390556.1;Note=isoform 2 is encoded by transcript variant 3;gbkey=CDS;gene=Rhbdf2;product=inactive rhomboid protein 2 isoform 2;protein_id=NP_001390556.1;extra_copy_number=0
CM058251.1	Liftoff	CDS	114303182	114303257	.	-	.	ID=cds-NP_001390556.1;Parent=rna-NM_001403627.1;Dbxref=GeneID:217344,GenBank:NP_001390556.1,MGI:MGI:2442473;Name=NP_001390556.1;Note=isoform 2 is encoded by transcript variant 3;gbkey=CDS;gene=Rhbdf2;product=inactive rhomboid protein 2 isoform 2;protein_id=NP_001390556.1;extra_copy_number=0
CM058251.1	Liftoff	CDS	114303467	114303561	.	-	.	ID=cds-NP_001390556.1;Parent=rna-NM_001403627.1;Dbxref=GeneID:217344,GenBank:NP_001390556.1,MGI:MGI:2442473;Name=NP_001390556.1;Note=isoform 2 is encoded by transcript variant 3;gbkey=CDS;gene=Rhbdf2;product=inactive rhomboid protein 2 isoform 2;protein_id=NP_001390556.1;extra_copy_number=0
CM058251.1	Liftoff	CDS	114303658	114303721	.	-	.	ID=cds-NP_001390556.1;Parent=rna-NM_001403627.1;Dbxref=GeneID:217344,GenBank:NP_001390556.1,MGI:MGI:2442473;Name=NP_001390556.1;Note=isoform 2 is encoded by transcript variant 3;gbkey=CDS;gene=Rhbdf2;product=inactive rhomboid protein 2 isoform 2;protein_id=NP_001390556.1;extra_copy_number=0
CM058251.1	Liftoff	CDS	114303857	114303963	.	-	.	ID=cds-NP_001390556.1;Parent=rna-NM_001403627.1;Dbxref=GeneID:217344,GenBank:NP_001390556.1,MGI:MGI:2442473;Name=NP_001390556.1;Note=isoform 2 is encoded by transcript variant 3;gbkey=CDS;gene=Rhbdf2;product=inactive rhomboid protein 2 isoform 2;protein_id=NP_001390556.1;extra_copy_number=0
CM058251.1	Liftoff	CDS	114304166	114304327	.	-	.	ID=cds-NP_001390556.1;Parent=rna-NM_001403627.1;Dbxref=GeneID:217344,GenBank:NP_001390556.1,MGI:MGI:2442473;Name=NP_001390556.1;Note=isoform 2 is encoded by transcript variant 3;gbkey=CDS;gene=Rhbdf2;product=inactive rhomboid protein 2 isoform 2;protein_id=NP_001390556.1;extra_copy_number=0
CM058251.1	Liftoff	CDS	114304461	114304535	.	-	.	ID=cds-NP_001390556.1;Parent=rna-NM_001403627.1;Dbxref=GeneID:217344,GenBank:NP_001390556.1,MGI:MGI:2442473;Name=NP_001390556.1;Note=isoform 2 is encoded by transcript variant 3;gbkey=CDS;gene=Rhbdf2;product=inactive rhomboid protein 2 isoform 2;protein_id=NP_001390556.1;extra_copy_number=0
CM058251.1	Liftoff	CDS	114304761	114304872	.	-	.	ID=cds-NP_001390556.1;Parent=rna-NM_001403627.1;Dbxref=GeneID:217344,GenBank:NP_001390556.1,MGI:MGI:2442473;Name=NP_001390556.1;Note=isoform 2 is encoded by transcript variant 3;gbkey=CDS;gene=Rhbdf2;product=inactive rhomboid protein 2 isoform 2;protein_id=NP_001390556.1;extra_copy_number=0
CM058251.1	Liftoff	CDS	114306225	114306425	.	-	.	ID=cds-NP_001390556.1;Parent=rna-NM_001403627.1;Dbxref=GeneID:217344,GenBank:NP_001390556.1,MGI:MGI:2442473;Name=NP_001390556.1;Note=isoform 2 is encoded by transcript variant 3;gbkey=CDS;gene=Rhbdf2;product=inactive rhomboid protein 2 isoform 2;protein_id=NP_001390556.1;extra_copy_number=0
CM058251.1	Liftoff	CDS	114306504	114306622	.	-	.	ID=cds-NP_001390556.1;Parent=rna-NM_001403627.1;Dbxref=GeneID:217344,GenBank:NP_001390556.1,MGI:MGI:2442473;Name=NP_001390556.1;Note=isoform 2 is encoded by transcript variant 3;gbkey=CDS;gene=Rhbdf2;product=inactive rhomboid protein 2 isoform 2;protein_id=NP_001390556.1;extra_copy_number=0
CM058251.1	Liftoff	CDS	114306950	114307078	.	-	.	ID=cds-NP_001390556.1;Parent=rna-NM_001403627.1;Dbxref=GeneID:217344,GenBank:NP_001390556.1,MGI:MGI:2442473;Name=NP_001390556.1;Note=isoform 2 is encoded by transcript variant 3;gbkey=CDS;gene=Rhbdf2;product=inactive rhomboid protein 2 isoform 2;protein_id=NP_001390556.1;extra_copy_number=0
CM058251.1	Liftoff	CDS	114307533	114307736	.	-	.	ID=cds-NP_001390556.1;Parent=rna-NM_001403627.1;Dbxref=GeneID:217344,GenBank:NP_001390556.1,MGI:MGI:2442473;Name=NP_001390556.1;Note=isoform 2 is encoded by transcript variant 3;gbkey=CDS;gene=Rhbdf2;product=inactive rhomboid protein 2 isoform 2;protein_id=NP_001390556.1;extra_copy_number=0
CM058251.1	Liftoff	CDS	114307815	114308010	.	-	.	ID=cds-NP_001390556.1;Parent=rna-NM_001403627.1;Dbxref=GeneID:217344,GenBank:NP_001390556.1,MGI:MGI:2442473;Name=NP_001390556.1;Note=isoform 2 is encoded by transcript variant 3;gbkey=CDS;gene=Rhbdf2;product=inactive rhomboid protein 2 isoform 2;protein_id=NP_001390556.1;extra_copy_number=0
CM058251.1	Liftoff	CDS	114308680	114308804	.	-	.	ID=cds-NP_001390556.1;Parent=rna-NM_001403627.1;Dbxref=GeneID:217344,GenBank:NP_001390556.1,MGI:MGI:2442473;Name=NP_001390556.1;Note=isoform 2 is encoded by transcript variant 3;gbkey=CDS;gene=Rhbdf2;product=inactive rhomboid protein 2 isoform 2;protein_id=NP_001390556.1;extra_copy_number=0
CM058251.1	Liftoff	CDS	114309800	114309943	.	-	.	ID=cds-NP_001390556.1;Parent=rna-NM_001403627.1;Dbxref=GeneID:217344,GenBank:NP_001390556.1,MGI:MGI:2442473;Name=NP_001390556.1;Note=isoform 2 is encoded by transcript variant 3;gbkey=CDS;gene=Rhbdf2;product=inactive rhomboid protein 2 isoform 2;protein_id=NP_001390556.1;extra_copy_number=0
CM058251.1	Liftoff	mRNA	114300737	114326798	.	-	.	ID=rna-NM_001403628.1;Parent=gene-Rhbdf2;Dbxref=GeneID:217344,GenBank:NM_001403628.1,MGI:MGI:2442473;Name=NM_001403628.1;gbkey=mRNA;gene=Rhbdf2;product=rhomboid 5 homolog 2%2C transcript variant 4;transcript_id=NM_001403628.1;matches_ref_protein=True;valid_ORF=True;extra_copy_number=0
CM058251.1	Liftoff	exon	114300737	114302010	.	-	.	ID=exon-NM_001403628.1-19;Parent=rna-NM_001403628.1;Dbxref=GeneID:217344,GenBank:NM_001403628.1,MGI:MGI:2442473;gbkey=mRNA;gene=Rhbdf2;product=rhomboid 5 homolog 2%2C transcript variant 4;transcript_id=NM_001403628.1;extra_copy_number=0
CM058251.1	Liftoff	exon	114302633	114302786	.	-	.	ID=exon-NM_001403628.1-18;Parent=rna-NM_001403628.1;Dbxref=GeneID:217344,GenBank:NM_001403628.1,MGI:MGI:2442473;gbkey=mRNA;gene=Rhbdf2;product=rhomboid 5 homolog 2%2C transcript variant 4;transcript_id=NM_001403628.1;extra_copy_number=0
CM058251.1	Liftoff	exon	114302970	114303070	.	-	.	ID=exon-NM_001403628.1-17;Parent=rna-NM_001403628.1;Dbxref=GeneID:217344,GenBank:NM_001403628.1,MGI:MGI:2442473;gbkey=mRNA;gene=Rhbdf2;product=rhomboid 5 homolog 2%2C transcript variant 4;transcript_id=NM_001403628.1;extra_copy_number=0
CM058251.1	Liftoff	exon	114303182	114303257	.	-	.	ID=exon-NM_001403628.1-16;Parent=rna-NM_001403628.1;Dbxref=GeneID:217344,GenBank:NM_001403628.1,MGI:MGI:2442473;gbkey=mRNA;gene=Rhbdf2;product=rhomboid 5 homolog 2%2C transcript variant 4;transcript_id=NM_001403628.1;extra_copy_number=0
CM058251.1	Liftoff	exon	114303467	114303561	.	-	.	ID=exon-NM_001403628.1-15;Parent=rna-NM_001403628.1;Dbxref=GeneID:217344,GenBank:NM_001403628.1,MGI:MGI:2442473;gbkey=mRNA;gene=Rhbdf2;product=rhomboid 5 homolog 2%2C transcript variant 4;transcript_id=NM_001403628.1;extra_copy_number=0
CM058251.1	Liftoff	exon	114303658	114303721	.	-	.	ID=exon-NM_001403628.1-14;Parent=rna-NM_001403628.1;Dbxref=GeneID:217344,GenBank:NM_001403628.1,MGI:MGI:2442473;gbkey=mRNA;gene=Rhbdf2;product=rhomboid 5 homolog 2%2C transcript variant 4;transcript_id=NM_001403628.1;extra_copy_number=0
CM058251.1	Liftoff	exon	114303857	114303963	.	-	.	ID=exon-NM_001403628.1-13;Parent=rna-NM_001403628.1;Dbxref=GeneID:217344,GenBank:NM_001403628.1,MGI:MGI:2442473;gbkey=mRNA;gene=Rhbdf2;product=rhomboid 5 homolog 2%2C transcript variant 4;transcript_id=NM_001403628.1;extra_copy_number=0
CM058251.1	Liftoff	exon	114304166	114304327	.	-	.	ID=exon-NM_001403628.1-12;Parent=rna-NM_001403628.1;Dbxref=GeneID:217344,GenBank:NM_001403628.1,MGI:MGI:2442473;gbkey=mRNA;gene=Rhbdf2;product=rhomboid 5 homolog 2%2C transcript variant 4;transcript_id=NM_001403628.1;extra_copy_number=0
CM058251.1	Liftoff	exon	114304461	114304535	.	-	.	ID=exon-NM_001403628.1-11;Parent=rna-NM_001403628.1;Dbxref=GeneID:217344,GenBank:NM_001403628.1,MGI:MGI:2442473;gbkey=mRNA;gene=Rhbdf2;product=rhomboid 5 homolog 2%2C transcript variant 4;transcript_id=NM_001403628.1;extra_copy_number=0
CM058251.1	Liftoff	exon	114304761	114304872	.	-	.	ID=exon-NM_001403628.1-10;Parent=rna-NM_001403628.1;Dbxref=GeneID:217344,GenBank:NM_001403628.1,MGI:MGI:2442473;gbkey=mRNA;gene=Rhbdf2;product=rhomboid 5 homolog 2%2C transcript variant 4;transcript_id=NM_001403628.1;extra_copy_number=0
CM058251.1	Liftoff	exon	114306225	114306425	.	-	.	ID=exon-NM_001403628.1-9;Parent=rna-NM_001403628.1;Dbxref=GeneID:217344,GenBank:NM_001403628.1,MGI:MGI:2442473;gbkey=mRNA;gene=Rhbdf2;product=rhomboid 5 homolog 2%2C transcript variant 4;transcript_id=NM_001403628.1;extra_copy_number=0
CM058251.1	Liftoff	exon	114306504	114306622	.	-	.	ID=exon-NM_001403628.1-8;Parent=rna-NM_001403628.1;Dbxref=GeneID:217344,GenBank:NM_001403628.1,MGI:MGI:2442473;gbkey=mRNA;gene=Rhbdf2;product=rhomboid 5 homolog 2%2C transcript variant 4;transcript_id=NM_001403628.1;extra_copy_number=0
CM058251.1	Liftoff	exon	114306955	114307078	.	-	.	ID=exon-NM_001403628.1-7;Parent=rna-NM_001403628.1;Dbxref=GeneID:217344,GenBank:NM_001403628.1,MGI:MGI:2442473;gbkey=mRNA;gene=Rhbdf2;product=rhomboid 5 homolog 2%2C transcript variant 4;transcript_id=NM_001403628.1;extra_copy_number=0
CM058251.1	Liftoff	exon	114307533	114307736	.	-	.	ID=exon-NM_001403628.1-6;Parent=rna-NM_001403628.1;Dbxref=GeneID:217344,GenBank:NM_001403628.1,MGI:MGI:2442473;gbkey=mRNA;gene=Rhbdf2;product=rhomboid 5 homolog 2%2C transcript variant 4;transcript_id=NM_001403628.1;extra_copy_number=0
CM058251.1	Liftoff	exon	114307815	114308010	.	-	.	ID=exon-NM_001403628.1-5;Parent=rna-NM_001403628.1;Dbxref=GeneID:217344,GenBank:NM_001403628.1,MGI:MGI:2442473;gbkey=mRNA;gene=Rhbdf2;product=rhomboid 5 homolog 2%2C transcript variant 4;transcript_id=NM_001403628.1;extra_copy_number=0
CM058251.1	Liftoff	exon	114308680	114308804	.	-	.	ID=exon-NM_001403628.1-4;Parent=rna-NM_001403628.1;Dbxref=GeneID:217344,GenBank:NM_001403628.1,MGI:MGI:2442473;gbkey=mRNA;gene=Rhbdf2;product=rhomboid 5 homolog 2%2C transcript variant 4;transcript_id=NM_001403628.1;extra_copy_number=0
CM058251.1	Liftoff	exon	114309800	114309999	.	-	.	ID=exon-NM_001403628.1-3;Parent=rna-NM_001403628.1;Dbxref=GeneID:217344,GenBank:NM_001403628.1,MGI:MGI:2442473;gbkey=mRNA;gene=Rhbdf2;product=rhomboid 5 homolog 2%2C transcript variant 4;transcript_id=NM_001403628.1;extra_copy_number=0
CM058251.1	Liftoff	exon	114312876	114313051	.	-	.	ID=exon-NM_001403628.1-2;Parent=rna-NM_001403628.1;Dbxref=GeneID:217344,GenBank:NM_001403628.1,MGI:MGI:2442473;gbkey=mRNA;gene=Rhbdf2;product=rhomboid 5 homolog 2%2C transcript variant 4;transcript_id=NM_001403628.1;extra_copy_number=0
CM058251.1	Liftoff	exon	114326756	114326798	.	-	.	ID=exon-NM_001403628.1-1;Parent=rna-NM_001403628.1;Dbxref=GeneID:217344,GenBank:NM_001403628.1,MGI:MGI:2442473;gbkey=mRNA;gene=Rhbdf2;product=rhomboid 5 homolog 2%2C transcript variant 4;transcript_id=NM_001403628.1;extra_copy_number=0
CM058251.1	Liftoff	CDS	114301591	114302010	.	-	.	ID=cds-NP_001390557.1;Parent=rna-NM_001403628.1;Dbxref=GeneID:217344,GenBank:NP_001390557.1,MGI:MGI:2442473;Name=NP_001390557.1;Note=isoform 3 is encoded by transcript variant 4;gbkey=CDS;gene=Rhbdf2;product=inactive rhomboid protein 2 isoform 3;protein_id=NP_001390557.1;extra_copy_number=0
CM058251.1	Liftoff	CDS	114302633	114302786	.	-	.	ID=cds-NP_001390557.1;Parent=rna-NM_001403628.1;Dbxref=GeneID:217344,GenBank:NP_001390557.1,MGI:MGI:2442473;Name=NP_001390557.1;Note=isoform 3 is encoded by transcript variant 4;gbkey=CDS;gene=Rhbdf2;product=inactive rhomboid protein 2 isoform 3;protein_id=NP_001390557.1;extra_copy_number=0
CM058251.1	Liftoff	CDS	114302970	114303070	.	-	.	ID=cds-NP_001390557.1;Parent=rna-NM_001403628.1;Dbxref=GeneID:217344,GenBank:NP_001390557.1,MGI:MGI:2442473;Name=NP_001390557.1;Note=isoform 3 is encoded by transcript variant 4;gbkey=CDS;gene=Rhbdf2;product=inactive rhomboid protein 2 isoform 3;protein_id=NP_001390557.1;extra_copy_number=0
CM058251.1	Liftoff	CDS	114303182	114303257	.	-	.	ID=cds-NP_001390557.1;Parent=rna-NM_001403628.1;Dbxref=GeneID:217344,GenBank:NP_001390557.1,MGI:MGI:2442473;Name=NP_001390557.1;Note=isoform 3 is encoded by transcript variant 4;gbkey=CDS;gene=Rhbdf2;product=inactive rhomboid protein 2 isoform 3;protein_id=NP_001390557.1;extra_copy_number=0
CM058251.1	Liftoff	CDS	114303467	114303561	.	-	.	ID=cds-NP_001390557.1;Parent=rna-NM_001403628.1;Dbxref=GeneID:217344,GenBank:NP_001390557.1,MGI:MGI:2442473;Name=NP_001390557.1;Note=isoform 3 is encoded by transcript variant 4;gbkey=CDS;gene=Rhbdf2;product=inactive rhomboid protein 2 isoform 3;protein_id=NP_001390557.1;extra_copy_number=0
CM058251.1	Liftoff	CDS	114303658	114303721	.	-	.	ID=cds-NP_001390557.1;Parent=rna-NM_001403628.1;Dbxref=GeneID:217344,GenBank:NP_001390557.1,MGI:MGI:2442473;Name=NP_001390557.1;Note=isoform 3 is encoded by transcript variant 4;gbkey=CDS;gene=Rhbdf2;product=inactive rhomboid protein 2 isoform 3;protein_id=NP_001390557.1;extra_copy_number=0
CM058251.1	Liftoff	CDS	114303857	114303963	.	-	.	ID=cds-NP_001390557.1;Parent=rna-NM_001403628.1;Dbxref=GeneID:217344,GenBank:NP_001390557.1,MGI:MGI:2442473;Name=NP_001390557.1;Note=isoform 3 is encoded by transcript variant 4;gbkey=CDS;gene=Rhbdf2;product=inactive rhomboid protein 2 isoform 3;protein_id=NP_001390557.1;extra_copy_number=0
CM058251.1	Liftoff	CDS	114304166	114304327	.	-	.	ID=cds-NP_001390557.1;Parent=rna-NM_001403628.1;Dbxref=GeneID:217344,GenBank:NP_001390557.1,MGI:MGI:2442473;Name=NP_001390557.1;Note=isoform 3 is encoded by transcript variant 4;gbkey=CDS;gene=Rhbdf2;product=inactive rhomboid protein 2 isoform 3;protein_id=NP_001390557.1;extra_copy_number=0
CM058251.1	Liftoff	CDS	114304461	114304535	.	-	.	ID=cds-NP_001390557.1;Parent=rna-NM_001403628.1;Dbxref=GeneID:217344,GenBank:NP_001390557.1,MGI:MGI:2442473;Name=NP_001390557.1;Note=isoform 3 is encoded by transcript variant 4;gbkey=CDS;gene=Rhbdf2;product=inactive rhomboid protein 2 isoform 3;protein_id=NP_001390557.1;extra_copy_number=0
CM058251.1	Liftoff	CDS	114304761	114304872	.	-	.	ID=cds-NP_001390557.1;Parent=rna-NM_001403628.1;Dbxref=GeneID:217344,GenBank:NP_001390557.1,MGI:MGI:2442473;Name=NP_001390557.1;Note=isoform 3 is encoded by transcript variant 4;gbkey=CDS;gene=Rhbdf2;product=inactive rhomboid protein 2 isoform 3;protein_id=NP_001390557.1;extra_copy_number=0
CM058251.1	Liftoff	CDS	114306225	114306425	.	-	.	ID=cds-NP_001390557.1;Parent=rna-NM_001403628.1;Dbxref=GeneID:217344,GenBank:NP_001390557.1,MGI:MGI:2442473;Name=NP_001390557.1;Note=isoform 3 is encoded by transcript variant 4;gbkey=CDS;gene=Rhbdf2;product=inactive rhomboid protein 2 isoform 3;protein_id=NP_001390557.1;extra_copy_number=0
CM058251.1	Liftoff	CDS	114306504	114306622	.	-	.	ID=cds-NP_001390557.1;Parent=rna-NM_001403628.1;Dbxref=GeneID:217344,GenBank:NP_001390557.1,MGI:MGI:2442473;Name=NP_001390557.1;Note=isoform 3 is encoded by transcript variant 4;gbkey=CDS;gene=Rhbdf2;product=inactive rhomboid protein 2 isoform 3;protein_id=NP_001390557.1;extra_copy_number=0
CM058251.1	Liftoff	CDS	114306955	114307062	.	-	.	ID=cds-NP_001390557.1;Parent=rna-NM_001403628.1;Dbxref=GeneID:217344,GenBank:NP_001390557.1,MGI:MGI:2442473;Name=NP_001390557.1;Note=isoform 3 is encoded by transcript variant 4;gbkey=CDS;gene=Rhbdf2;product=inactive rhomboid protein 2 isoform 3;protein_id=NP_001390557.1;extra_copy_number=0
CM058251.1	Liftoff	mRNA	114300737	114329538	.	-	.	ID=rna-NM_172572.4;Parent=gene-Rhbdf2;Dbxref=GeneID:217344,GenBank:NM_172572.4,MGI:MGI:2442473;Name=NM_172572.4;gbkey=mRNA;gene=Rhbdf2;product=rhomboid 5 homolog 2%2C transcript variant 1;transcript_id=NM_172572.4;matches_ref_protein=True;valid_ORF=True;extra_copy_number=0
CM058251.1	Liftoff	exon	114300737	114302010	.	-	.	ID=exon-NM_172572.4-19;Parent=rna-NM_172572.4;Dbxref=GeneID:217344,GenBank:NM_172572.4,MGI:MGI:2442473;gbkey=mRNA;gene=Rhbdf2;product=rhomboid 5 homolog 2%2C transcript variant 1;transcript_id=NM_172572.4;extra_copy_number=0
CM058251.1	Liftoff	exon	114302633	114302786	.	-	.	ID=exon-NM_172572.4-18;Parent=rna-NM_172572.4;Dbxref=GeneID:217344,GenBank:NM_172572.4,MGI:MGI:2442473;gbkey=mRNA;gene=Rhbdf2;product=rhomboid 5 homolog 2%2C transcript variant 1;transcript_id=NM_172572.4;extra_copy_number=0
CM058251.1	Liftoff	exon	114302970	114303070	.	-	.	ID=exon-NM_172572.4-17;Parent=rna-NM_172572.4;Dbxref=GeneID:217344,GenBank:NM_172572.4,MGI:MGI:2442473;gbkey=mRNA;gene=Rhbdf2;product=rhomboid 5 homolog 2%2C transcript variant 1;transcript_id=NM_172572.4;extra_copy_number=0
CM058251.1	Liftoff	exon	114303182	114303257	.	-	.	ID=exon-NM_172572.4-16;Parent=rna-NM_172572.4;Dbxref=GeneID:217344,GenBank:NM_172572.4,MGI:MGI:2442473;gbkey=mRNA;gene=Rhbdf2;product=rhomboid 5 homolog 2%2C transcript variant 1;transcript_id=NM_172572.4;extra_copy_number=0
CM058251.1	Liftoff	exon	114303467	114303561	.	-	.	ID=exon-NM_172572.4-15;Parent=rna-NM_172572.4;Dbxref=GeneID:217344,GenBank:NM_172572.4,MGI:MGI:2442473;gbkey=mRNA;gene=Rhbdf2;product=rhomboid 5 homolog 2%2C transcript variant 1;transcript_id=NM_172572.4;extra_copy_number=0
CM058251.1	Liftoff	exon	114303658	114303721	.	-	.	ID=exon-NM_172572.4-14;Parent=rna-NM_172572.4;Dbxref=GeneID:217344,GenBank:NM_172572.4,MGI:MGI:2442473;gbkey=mRNA;gene=Rhbdf2;product=rhomboid 5 homolog 2%2C transcript variant 1;transcript_id=NM_172572.4;extra_copy_number=0
CM058251.1	Liftoff	exon	114303857	114303963	.	-	.	ID=exon-NM_172572.4-13;Parent=rna-NM_172572.4;Dbxref=GeneID:217344,GenBank:NM_172572.4,MGI:MGI:2442473;gbkey=mRNA;gene=Rhbdf2;product=rhomboid 5 homolog 2%2C transcript variant 1;transcript_id=NM_172572.4;extra_copy_number=0
CM058251.1	Liftoff	exon	114304166	114304327	.	-	.	ID=exon-NM_172572.4-12;Parent=rna-NM_172572.4;Dbxref=GeneID:217344,GenBank:NM_172572.4,MGI:MGI:2442473;gbkey=mRNA;gene=Rhbdf2;product=rhomboid 5 homolog 2%2C transcript variant 1;transcript_id=NM_172572.4;extra_copy_number=0
CM058251.1	Liftoff	exon	114304461	114304535	.	-	.	ID=exon-NM_172572.4-11;Parent=rna-NM_172572.4;Dbxref=GeneID:217344,GenBank:NM_172572.4,MGI:MGI:2442473;gbkey=mRNA;gene=Rhbdf2;product=rhomboid 5 homolog 2%2C transcript variant 1;transcript_id=NM_172572.4;extra_copy_number=0
CM058251.1	Liftoff	exon	114304761	114304872	.	-	.	ID=exon-NM_172572.4-10;Parent=rna-NM_172572.4;Dbxref=GeneID:217344,GenBank:NM_172572.4,MGI:MGI:2442473;gbkey=mRNA;gene=Rhbdf2;product=rhomboid 5 homolog 2%2C transcript variant 1;transcript_id=NM_172572.4;extra_copy_number=0
CM058251.1	Liftoff	exon	114306225	114306425	.	-	.	ID=exon-NM_172572.4-9;Parent=rna-NM_172572.4;Dbxref=GeneID:217344,GenBank:NM_172572.4,MGI:MGI:2442473;gbkey=mRNA;gene=Rhbdf2;product=rhomboid 5 homolog 2%2C transcript variant 1;transcript_id=NM_172572.4;extra_copy_number=0
CM058251.1	Liftoff	exon	114306504	114306622	.	-	.	ID=exon-NM_172572.4-8;Parent=rna-NM_172572.4;Dbxref=GeneID:217344,GenBank:NM_172572.4,MGI:MGI:2442473;gbkey=mRNA;gene=Rhbdf2;product=rhomboid 5 homolog 2%2C transcript variant 1;transcript_id=NM_172572.4;extra_copy_number=0
CM058251.1	Liftoff	exon	114306950	114307078	.	-	.	ID=exon-NM_172572.4-7;Parent=rna-NM_172572.4;Dbxref=GeneID:217344,GenBank:NM_172572.4,MGI:MGI:2442473;gbkey=mRNA;gene=Rhbdf2;product=rhomboid 5 homolog 2%2C transcript variant 1;transcript_id=NM_172572.4;extra_copy_number=0
CM058251.1	Liftoff	exon	114307533	114307736	.	-	.	ID=exon-NM_172572.4-6;Parent=rna-NM_172572.4;Dbxref=GeneID:217344,GenBank:NM_172572.4,MGI:MGI:2442473;gbkey=mRNA;gene=Rhbdf2;product=rhomboid 5 homolog 2%2C transcript variant 1;transcript_id=NM_172572.4;extra_copy_number=0
CM058251.1	Liftoff	exon	114307815	114308010	.	-	.	ID=exon-NM_172572.4-5;Parent=rna-NM_172572.4;Dbxref=GeneID:217344,GenBank:NM_172572.4,MGI:MGI:2442473;gbkey=mRNA;gene=Rhbdf2;product=rhomboid 5 homolog 2%2C transcript variant 1;transcript_id=NM_172572.4;extra_copy_number=0
CM058251.1	Liftoff	exon	114308680	114308804	.	-	.	ID=exon-NM_172572.4-4;Parent=rna-NM_172572.4;Dbxref=GeneID:217344,GenBank:NM_172572.4,MGI:MGI:2442473;gbkey=mRNA;gene=Rhbdf2;product=rhomboid 5 homolog 2%2C transcript variant 1;transcript_id=NM_172572.4;extra_copy_number=0
CM058251.1	Liftoff	exon	114309800	114309999	.	-	.	ID=exon-NM_172572.4-3;Parent=rna-NM_172572.4;Dbxref=GeneID:217344,GenBank:NM_172572.4,MGI:MGI:2442473;gbkey=mRNA;gene=Rhbdf2;product=rhomboid 5 homolog 2%2C transcript variant 1;transcript_id=NM_172572.4;extra_copy_number=0
CM058251.1	Liftoff	exon	114312876	114313051	.	-	.	ID=exon-NM_172572.4-2;Parent=rna-NM_172572.4;Dbxref=GeneID:217344,GenBank:NM_172572.4,MGI:MGI:2442473;gbkey=mRNA;gene=Rhbdf2;product=rhomboid 5 homolog 2%2C transcript variant 1;transcript_id=NM_172572.4;extra_copy_number=0
CM058251.1	Liftoff	exon	114329309	114329538	.	-	.	ID=exon-NM_172572.4-1;Parent=rna-NM_172572.4;Dbxref=GeneID:217344,GenBank:NM_172572.4,MGI:MGI:2442473;gbkey=mRNA;gene=Rhbdf2;product=rhomboid 5 homolog 2%2C transcript variant 1;transcript_id=NM_172572.4;extra_copy_number=0
CM058251.1	Liftoff	CDS	114301591	114302010	.	-	.	ID=cds-NP_766160.2;Parent=rna-NM_172572.4;Dbxref=CCDS:CCDS25672.1,GeneID:217344,GenBank:NP_766160.2,MGI:MGI:2442473;Name=NP_766160.2;Note=isoform 1 is encoded by transcript variant 1;gbkey=CDS;gene=Rhbdf2;product=inactive rhomboid protein 2 isoform 1;protein_id=NP_766160.2;extra_copy_number=0
CM058251.1	Liftoff	CDS	114302633	114302786	.	-	.	ID=cds-NP_766160.2;Parent=rna-NM_172572.4;Dbxref=CCDS:CCDS25672.1,GeneID:217344,GenBank:NP_766160.2,MGI:MGI:2442473;Name=NP_766160.2;Note=isoform 1 is encoded by transcript variant 1;gbkey=CDS;gene=Rhbdf2;product=inactive rhomboid protein 2 isoform 1;protein_id=NP_766160.2;extra_copy_number=0
CM058251.1	Liftoff	CDS	114302970	114303070	.	-	.	ID=cds-NP_766160.2;Parent=rna-NM_172572.4;Dbxref=CCDS:CCDS25672.1,GeneID:217344,GenBank:NP_766160.2,MGI:MGI:2442473;Name=NP_766160.2;Note=isoform 1 is encoded by transcript variant 1;gbkey=CDS;gene=Rhbdf2;product=inactive rhomboid protein 2 isoform 1;protein_id=NP_766160.2;extra_copy_number=0
CM058251.1	Liftoff	CDS	114303182	114303257	.	-	.	ID=cds-NP_766160.2;Parent=rna-NM_172572.4;Dbxref=CCDS:CCDS25672.1,GeneID:217344,GenBank:NP_766160.2,MGI:MGI:2442473;Name=NP_766160.2;Note=isoform 1 is encoded by transcript variant 1;gbkey=CDS;gene=Rhbdf2;product=inactive rhomboid protein 2 isoform 1;protein_id=NP_766160.2;extra_copy_number=0
CM058251.1	Liftoff	CDS	114303467	114303561	.	-	.	ID=cds-NP_766160.2;Parent=rna-NM_172572.4;Dbxref=CCDS:CCDS25672.1,GeneID:217344,GenBank:NP_766160.2,MGI:MGI:2442473;Name=NP_766160.2;Note=isoform 1 is encoded by transcript variant 1;gbkey=CDS;gene=Rhbdf2;product=inactive rhomboid protein 2 isoform 1;protein_id=NP_766160.2;extra_copy_number=0
CM058251.1	Liftoff	CDS	114303658	114303721	.	-	.	ID=cds-NP_766160.2;Parent=rna-NM_172572.4;Dbxref=CCDS:CCDS25672.1,GeneID:217344,GenBank:NP_766160.2,MGI:MGI:2442473;Name=NP_766160.2;Note=isoform 1 is encoded by transcript variant 1;gbkey=CDS;gene=Rhbdf2;product=inactive rhomboid protein 2 isoform 1;protein_id=NP_766160.2;extra_copy_number=0
CM058251.1	Liftoff	CDS	114303857	114303963	.	-	.	ID=cds-NP_766160.2;Parent=rna-NM_172572.4;Dbxref=CCDS:CCDS25672.1,GeneID:217344,GenBank:NP_766160.2,MGI:MGI:2442473;Name=NP_766160.2;Note=isoform 1 is encoded by transcript variant 1;gbkey=CDS;gene=Rhbdf2;product=inactive rhomboid protein 2 isoform 1;protein_id=NP_766160.2;extra_copy_number=0
CM058251.1	Liftoff	CDS	114304166	114304327	.	-	.	ID=cds-NP_766160.2;Parent=rna-NM_172572.4;Dbxref=CCDS:CCDS25672.1,GeneID:217344,GenBank:NP_766160.2,MGI:MGI:2442473;Name=NP_766160.2;Note=isoform 1 is encoded by transcript variant 1;gbkey=CDS;gene=Rhbdf2;product=inactive rhomboid protein 2 isoform 1;protein_id=NP_766160.2;extra_copy_number=0
CM058251.1	Liftoff	CDS	114304461	114304535	.	-	.	ID=cds-NP_766160.2;Parent=rna-NM_172572.4;Dbxref=CCDS:CCDS25672.1,GeneID:217344,GenBank:NP_766160.2,MGI:MGI:2442473;Name=NP_766160.2;Note=isoform 1 is encoded by transcript variant 1;gbkey=CDS;gene=Rhbdf2;product=inactive rhomboid protein 2 isoform 1;protein_id=NP_766160.2;extra_copy_number=0
CM058251.1	Liftoff	CDS	114304761	114304872	.	-	.	ID=cds-NP_766160.2;Parent=rna-NM_172572.4;Dbxref=CCDS:CCDS25672.1,GeneID:217344,GenBank:NP_766160.2,MGI:MGI:2442473;Name=NP_766160.2;Note=isoform 1 is encoded by transcript variant 1;gbkey=CDS;gene=Rhbdf2;product=inactive rhomboid protein 2 isoform 1;protein_id=NP_766160.2;extra_copy_number=0
CM058251.1	Liftoff	CDS	114306225	114306425	.	-	.	ID=cds-NP_766160.2;Parent=rna-NM_172572.4;Dbxref=CCDS:CCDS25672.1,GeneID:217344,GenBank:NP_766160.2,MGI:MGI:2442473;Name=NP_766160.2;Note=isoform 1 is encoded by transcript variant 1;gbkey=CDS;gene=Rhbdf2;product=inactive rhomboid protein 2 isoform 1;protein_id=NP_766160.2;extra_copy_number=0
CM058251.1	Liftoff	CDS	114306504	114306622	.	-	.	ID=cds-NP_766160.2;Parent=rna-NM_172572.4;Dbxref=CCDS:CCDS25672.1,GeneID:217344,GenBank:NP_766160.2,MGI:MGI:2442473;Name=NP_766160.2;Note=isoform 1 is encoded by transcript variant 1;gbkey=CDS;gene=Rhbdf2;product=inactive rhomboid protein 2 isoform 1;protein_id=NP_766160.2;extra_copy_number=0
CM058251.1	Liftoff	CDS	114306950	114307078	.	-	.	ID=cds-NP_766160.2;Parent=rna-NM_172572.4;Dbxref=CCDS:CCDS25672.1,GeneID:217344,GenBank:NP_766160.2,MGI:MGI:2442473;Name=NP_766160.2;Note=isoform 1 is encoded by transcript variant 1;gbkey=CDS;gene=Rhbdf2;product=inactive rhomboid protein 2 isoform 1;protein_id=NP_766160.2;extra_copy_number=0
CM058251.1	Liftoff	CDS	114307533	114307736	.	-	.	ID=cds-NP_766160.2;Parent=rna-NM_172572.4;Dbxref=CCDS:CCDS25672.1,GeneID:217344,GenBank:NP_766160.2,MGI:MGI:2442473;Name=NP_766160.2;Note=isoform 1 is encoded by transcript variant 1;gbkey=CDS;gene=Rhbdf2;product=inactive rhomboid protein 2 isoform 1;protein_id=NP_766160.2;extra_copy_number=0
CM058251.1	Liftoff	CDS	114307815	114308010	.	-	.	ID=cds-NP_766160.2;Parent=rna-NM_172572.4;Dbxref=CCDS:CCDS25672.1,GeneID:217344,GenBank:NP_766160.2,MGI:MGI:2442473;Name=NP_766160.2;Note=isoform 1 is encoded by transcript variant 1;gbkey=CDS;gene=Rhbdf2;product=inactive rhomboid protein 2 isoform 1;protein_id=NP_766160.2;extra_copy_number=0
CM058251.1	Liftoff	CDS	114308680	114308804	.	-	.	ID=cds-NP_766160.2;Parent=rna-NM_172572.4;Dbxref=CCDS:CCDS25672.1,GeneID:217344,GenBank:NP_766160.2,MGI:MGI:2442473;Name=NP_766160.2;Note=isoform 1 is encoded by transcript variant 1;gbkey=CDS;gene=Rhbdf2;product=inactive rhomboid protein 2 isoform 1;protein_id=NP_766160.2;extra_copy_number=0
CM058251.1	Liftoff	CDS	114309800	114309943	.	-	.	ID=cds-NP_766160.2;Parent=rna-NM_172572.4;Dbxref=CCDS:CCDS25672.1,GeneID:217344,GenBank:NP_766160.2,MGI:MGI:2442473;Name=NP_766160.2;Note=isoform 1 is encoded by transcript variant 1;gbkey=CDS;gene=Rhbdf2;product=inactive rhomboid protein 2 isoform 1;protein_id=NP_766160.2;extra_copy_number=0
CM058251.1	Liftoff	gene	114348178	114356645	.	-	.	ID=gene-Cygb;Dbxref=GeneID:114886,MGI:MGI:2149481;Name=Cygb;description=cytoglobin;gbkey=Gene;gene=Cygb;gene_biotype=protein_coding;gene_synonym=3110001K20Rik,HGb,Staap;coverage=1.0;sequence_ID=0.999;valid_ORFs=2;extra_copy_number=0;copy_num_ID=gene-Cygb_0
CM058251.1	Liftoff	mRNA	114348178	114356645	.	-	.	ID=rna-NM_001418165.1;Parent=gene-Cygb;Dbxref=GeneID:114886,GenBank:NM_001418165.1,MGI:MGI:2149481;Name=NM_001418165.1;gbkey=mRNA;gene=Cygb;product=cytoglobin%2C transcript variant 2;transcript_id=NM_001418165.1;matches_ref_protein=True;valid_ORF=True;extra_copy_number=0
CM058251.1	Liftoff	exon	114348178	114349575	.	-	.	ID=exon-NM_001418165.1-4;Parent=rna-NM_001418165.1;Dbxref=GeneID:114886,GenBank:NM_001418165.1,MGI:MGI:2149481;gbkey=mRNA;gene=Cygb;product=cytoglobin%2C transcript variant 2;transcript_id=NM_001418165.1;extra_copy_number=0
CM058251.1	Liftoff	exon	114351856	114352030	.	-	.	ID=exon-NM_001418165.1-3;Parent=rna-NM_001418165.1;Dbxref=GeneID:114886,GenBank:NM_001418165.1,MGI:MGI:2149481;gbkey=mRNA;gene=Cygb;product=cytoglobin%2C transcript variant 2;transcript_id=NM_001418165.1;extra_copy_number=0
CM058251.1	Liftoff	exon	114352368	114352599	.	-	.	ID=exon-NM_001418165.1-2;Parent=rna-NM_001418165.1;Dbxref=GeneID:114886,GenBank:NM_001418165.1,MGI:MGI:2149481;gbkey=mRNA;gene=Cygb;product=cytoglobin%2C transcript variant 2;transcript_id=NM_001418165.1;extra_copy_number=0
CM058251.1	Liftoff	exon	114356361	114356645	.	-	.	ID=exon-NM_001418165.1-1;Parent=rna-NM_001418165.1;Dbxref=GeneID:114886,GenBank:NM_001418165.1,MGI:MGI:2149481;gbkey=mRNA;gene=Cygb;product=cytoglobin%2C transcript variant 2;transcript_id=NM_001418165.1;extra_copy_number=0
CM058251.1	Liftoff	CDS	114351863	114352030	.	-	.	ID=cds-NP_001405094.1;Parent=rna-NM_001418165.1;Dbxref=GeneID:114886,GenBank:NP_001405094.1,MGI:MGI:2149481;Name=NP_001405094.1;Note=isoform 2 is encoded by transcript variant 2;gbkey=CDS;gene=Cygb;product=cytoglobin isoform 2;protein_id=NP_001405094.1;extra_copy_number=0
CM058251.1	Liftoff	CDS	114352368	114352599	.	-	.	ID=cds-NP_001405094.1;Parent=rna-NM_001418165.1;Dbxref=GeneID:114886,GenBank:NP_001405094.1,MGI:MGI:2149481;Name=NP_001405094.1;Note=isoform 2 is encoded by transcript variant 2;gbkey=CDS;gene=Cygb;product=cytoglobin isoform 2;protein_id=NP_001405094.1;extra_copy_number=0
CM058251.1	Liftoff	CDS	114356361	114356503	.	-	.	ID=cds-NP_001405094.1;Parent=rna-NM_001418165.1;Dbxref=GeneID:114886,GenBank:NP_001405094.1,MGI:MGI:2149481;Name=NP_001405094.1;Note=isoform 2 is encoded by transcript variant 2;gbkey=CDS;gene=Cygb;product=cytoglobin isoform 2;protein_id=NP_001405094.1;extra_copy_number=0
CM058251.1	Liftoff	mRNA	114348178	114356645	.	-	.	ID=rna-NM_030206.5;Parent=gene-Cygb;Dbxref=GeneID:114886,GenBank:NM_030206.5,MGI:MGI:2149481;Name=NM_030206.5;gbkey=mRNA;gene=Cygb;product=cytoglobin%2C transcript variant 1;tag=RefSeq Select;transcript_id=NM_030206.5;matches_ref_protein=True;valid_ORF=True;extra_copy_number=0
CM058251.1	Liftoff	exon	114348178	114349575	.	-	.	ID=exon-NM_030206.5-4;Parent=rna-NM_030206.5;Dbxref=GeneID:114886,GenBank:NM_030206.5,MGI:MGI:2149481;gbkey=mRNA;gene=Cygb;product=cytoglobin%2C transcript variant 1;tag=RefSeq Select;transcript_id=NM_030206.5;extra_copy_number=0
CM058251.1	Liftoff	exon	114351867	114352030	.	-	.	ID=exon-NM_030206.5-3;Parent=rna-NM_030206.5;Dbxref=GeneID:114886,GenBank:NM_030206.5,MGI:MGI:2149481;gbkey=mRNA;gene=Cygb;product=cytoglobin%2C transcript variant 1;tag=RefSeq Select;transcript_id=NM_030206.5;extra_copy_number=0
CM058251.1	Liftoff	exon	114352368	114352599	.	-	.	ID=exon-NM_030206.5-2;Parent=rna-NM_030206.5;Dbxref=GeneID:114886,GenBank:NM_030206.5,MGI:MGI:2149481;gbkey=mRNA;gene=Cygb;product=cytoglobin%2C transcript variant 1;tag=RefSeq Select;transcript_id=NM_030206.5;extra_copy_number=0
CM058251.1	Liftoff	exon	114356361	114356645	.	-	.	ID=exon-NM_030206.5-1;Parent=rna-NM_030206.5;Dbxref=GeneID:114886,GenBank:NM_030206.5,MGI:MGI:2149481;gbkey=mRNA;gene=Cygb;product=cytoglobin%2C transcript variant 1;tag=RefSeq Select;transcript_id=NM_030206.5;extra_copy_number=0
CM058251.1	Liftoff	CDS	114349542	114349575	.	-	.	ID=cds-NP_084482.1;Parent=rna-NM_030206.5;Dbxref=CCDS:CCDS25673.1,GeneID:114886,GenBank:NP_084482.1,MGI:MGI:2149481;Name=NP_084482.1;Note=isoform 1 is encoded by transcript variant 1;gbkey=CDS;gene=Cygb;product=cytoglobin isoform 1;protein_id=NP_084482.1;tag=RefSeq Select;extra_copy_number=0
CM058251.1	Liftoff	CDS	114351867	114352030	.	-	.	ID=cds-NP_084482.1;Parent=rna-NM_030206.5;Dbxref=CCDS:CCDS25673.1,GeneID:114886,GenBank:NP_084482.1,MGI:MGI:2149481;Name=NP_084482.1;Note=isoform 1 is encoded by transcript variant 1;gbkey=CDS;gene=Cygb;product=cytoglobin isoform 1;protein_id=NP_084482.1;tag=RefSeq Select;extra_copy_number=0
CM058251.1	Liftoff	CDS	114352368	114352599	.	-	.	ID=cds-NP_084482.1;Parent=rna-NM_030206.5;Dbxref=CCDS:CCDS25673.1,GeneID:114886,GenBank:NP_084482.1,MGI:MGI:2149481;Name=NP_084482.1;Note=isoform 1 is encoded by transcript variant 1;gbkey=CDS;gene=Cygb;product=cytoglobin isoform 1;protein_id=NP_084482.1;tag=RefSeq Select;extra_copy_number=0
CM058251.1	Liftoff	CDS	114356361	114356503	.	-	.	ID=cds-NP_084482.1;Parent=rna-NM_030206.5;Dbxref=CCDS:CCDS25673.1,GeneID:114886,GenBank:NP_084482.1,MGI:MGI:2149481;Name=NP_084482.1;Note=isoform 1 is encoded by transcript variant 1;gbkey=CDS;gene=Cygb;product=cytoglobin isoform 1;protein_id=NP_084482.1;tag=RefSeq Select;extra_copy_number=0
CM058251.1	Liftoff	gene	114356361	114370992	.	+	.	ID=gene-Prcd;Dbxref=GeneID:100038570,MGI:MGI:3649529;Name=Prcd;description=photoreceptor disc component;gbkey=Gene;gene=Prcd;gene_biotype=protein_coding;gene_synonym=Gm11744;coverage=1.0;sequence_ID=1.0;valid_ORFs=6;extra_copy_number=0;copy_num_ID=gene-Prcd_0
CM058251.1	Liftoff	mRNA	114356473	114370983	.	+	.	ID=rna-XM_017314192.1;Parent=gene-Prcd;Dbxref=GeneID:100038570,GenBank:XM_017314192.1,MGI:MGI:3649529;Name=XM_017314192.1;gbkey=mRNA;gene=Prcd;model_evidence=Supporting evidence includes similarity to: 2 ESTs%2C 1 Protein%2C 9 long SRA reads%2C and 100%25 coverage of the annotated genomic feature by RNAseq alignments%2C including 4 samples with support for all annotated introns;product=photoreceptor disc component%2C transcript variant X1;transcript_id=XM_017314192.1;matches_ref_protein=True;valid_ORF=True;extra_copy_number=0
CM058251.1	Liftoff	exon	114356473	114356561	.	+	.	ID=exon-XM_017314192.1-1;Parent=rna-XM_017314192.1;Dbxref=GeneID:100038570,GenBank:XM_017314192.1,MGI:MGI:3649529;gbkey=mRNA;gene=Prcd;product=photoreceptor disc component%2C transcript variant X1;transcript_id=XM_017314192.1;extra_copy_number=0
CM058251.1	Liftoff	exon	114359708	114359893	.	+	.	ID=exon-XM_017314192.1-2;Parent=rna-XM_017314192.1;Dbxref=GeneID:100038570,GenBank:XM_017314192.1,MGI:MGI:3649529;gbkey=mRNA;gene=Prcd;product=photoreceptor disc component%2C transcript variant X1;transcript_id=XM_017314192.1;extra_copy_number=0
CM058251.1	Liftoff	exon	114360124	114360192	.	+	.	ID=exon-XM_017314192.1-3;Parent=rna-XM_017314192.1;Dbxref=GeneID:100038570,GenBank:XM_017314192.1,MGI:MGI:3649529;gbkey=mRNA;gene=Prcd;product=photoreceptor disc component%2C transcript variant X1;transcript_id=XM_017314192.1;extra_copy_number=0
CM058251.1	Liftoff	exon	114370626	114370983	.	+	.	ID=exon-XM_017314192.1-4;Parent=rna-XM_017314192.1;Dbxref=GeneID:100038570,GenBank:XM_017314192.1,MGI:MGI:3649529;gbkey=mRNA;gene=Prcd;product=photoreceptor disc component%2C transcript variant X1;transcript_id=XM_017314192.1;extra_copy_number=0
CM058251.1	Liftoff	CDS	114359823	114359893	.	+	.	ID=cds-XP_017169681.1;Parent=rna-XM_017314192.1;Dbxref=GeneID:100038570,GenBank:XP_017169681.1,MGI:MGI:3649529;Name=XP_017169681.1;gbkey=CDS;gene=Prcd;product=photoreceptor disk component PRCD isoform X1;protein_id=XP_017169681.1;extra_copy_number=0
CM058251.1	Liftoff	CDS	114360124	114360192	.	+	.	ID=cds-XP_017169681.1;Parent=rna-XM_017314192.1;Dbxref=GeneID:100038570,GenBank:XP_017169681.1,MGI:MGI:3649529;Name=XP_017169681.1;gbkey=CDS;gene=Prcd;product=photoreceptor disk component PRCD isoform X1;protein_id=XP_017169681.1;extra_copy_number=0
CM058251.1	Liftoff	CDS	114370626	114370932	.	+	.	ID=cds-XP_017169681.1;Parent=rna-XM_017314192.1;Dbxref=GeneID:100038570,GenBank:XP_017169681.1,MGI:MGI:3649529;Name=XP_017169681.1;gbkey=CDS;gene=Prcd;product=photoreceptor disk component PRCD isoform X1;protein_id=XP_017169681.1;extra_copy_number=0
CM058251.1	Liftoff	mRNA	114356800	114370983	.	+	.	ID=rna-XM_017314193.1;Parent=gene-Prcd;Dbxref=GeneID:100038570,GenBank:XM_017314193.1,MGI:MGI:3649529;Name=XM_017314193.1;gbkey=mRNA;gene=Prcd;model_evidence=Supporting evidence includes similarity to: 2 ESTs%2C 1 Protein%2C 8 long SRA reads%2C and 100%25 coverage of the annotated genomic feature by RNAseq alignments%2C including 3 samples with support for all annotated introns;product=photoreceptor disc component%2C transcript variant X2;transcript_id=XM_017314193.1;matches_ref_protein=True;valid_ORF=True;extra_copy_number=0
CM058251.1	Liftoff	exon	114356800	114356888	.	+	.	ID=exon-XM_017314193.1-1;Parent=rna-XM_017314193.1;Dbxref=GeneID:100038570,GenBank:XM_017314193.1,MGI:MGI:3649529;gbkey=mRNA;gene=Prcd;product=photoreceptor disc component%2C transcript variant X2;transcript_id=XM_017314193.1;extra_copy_number=0
CM058251.1	Liftoff	exon	114359708	114359893	.	+	.	ID=exon-XM_017314193.1-2;Parent=rna-XM_017314193.1;Dbxref=GeneID:100038570,GenBank:XM_017314193.1,MGI:MGI:3649529;gbkey=mRNA;gene=Prcd;product=photoreceptor disc component%2C transcript variant X2;transcript_id=XM_017314193.1;extra_copy_number=0
CM058251.1	Liftoff	exon	114360124	114360192	.	+	.	ID=exon-XM_017314193.1-3;Parent=rna-XM_017314193.1;Dbxref=GeneID:100038570,GenBank:XM_017314193.1,MGI:MGI:3649529;gbkey=mRNA;gene=Prcd;product=photoreceptor disc component%2C transcript variant X2;transcript_id=XM_017314193.1;extra_copy_number=0
CM058251.1	Liftoff	exon	114370626	114370983	.	+	.	ID=exon-XM_017314193.1-4;Parent=rna-XM_017314193.1;Dbxref=GeneID:100038570,GenBank:XM_017314193.1,MGI:MGI:3649529;gbkey=mRNA;gene=Prcd;product=photoreceptor disc component%2C transcript variant X2;transcript_id=XM_017314193.1;extra_copy_number=0
CM058251.1	Liftoff	CDS	114359823	114359893	.	+	.	ID=cds-XP_017169682.1;Parent=rna-XM_017314193.1;Dbxref=GeneID:100038570,GenBank:XP_017169682.1,MGI:MGI:3649529;Name=XP_017169682.1;gbkey=CDS;gene=Prcd;product=photoreceptor disk component PRCD isoform X1;protein_id=XP_017169682.1;extra_copy_number=0
CM058251.1	Liftoff	CDS	114360124	114360192	.	+	.	ID=cds-XP_017169682.1;Parent=rna-XM_017314193.1;Dbxref=GeneID:100038570,GenBank:XP_017169682.1,MGI:MGI:3649529;Name=XP_017169682.1;gbkey=CDS;gene=Prcd;product=photoreceptor disk component PRCD isoform X1;protein_id=XP_017169682.1;extra_copy_number=0
CM058251.1	Liftoff	CDS	114370626	114370932	.	+	.	ID=cds-XP_017169682.1;Parent=rna-XM_017314193.1;Dbxref=GeneID:100038570,GenBank:XP_017169682.1,MGI:MGI:3649529;Name=XP_017169682.1;gbkey=CDS;gene=Prcd;product=photoreceptor disk component PRCD isoform X1;protein_id=XP_017169682.1;extra_copy_number=0
CM058251.1	Liftoff	mRNA	114358195	114370992	.	+	.	ID=rna-XM_017314195.3;Parent=gene-Prcd;Dbxref=GeneID:100038570,GenBank:XM_017314195.3,MGI:MGI:3649529;Name=XM_017314195.3;gbkey=mRNA;gene=Prcd;model_evidence=Supporting evidence includes similarity to: 2 ESTs%2C 1 Protein%2C 11 long SRA reads%2C and 98%25 coverage of the annotated genomic feature by RNAseq alignments%2C including 3 samples with support for all annotated introns;product=photoreceptor disc component%2C transcript variant X3;transcript_id=XM_017314195.3;matches_ref_protein=True;valid_ORF=True;extra_copy_number=0
CM058251.1	Liftoff	exon	114358195	114359450	.	+	.	ID=exon-XM_017314195.3-1;Parent=rna-XM_017314195.3;Dbxref=GeneID:100038570,GenBank:XM_017314195.3,MGI:MGI:3649529;gbkey=mRNA;gene=Prcd;product=photoreceptor disc component%2C transcript variant X3;transcript_id=XM_017314195.3;extra_copy_number=0
CM058251.1	Liftoff	exon	114359708	114359893	.	+	.	ID=exon-XM_017314195.3-2;Parent=rna-XM_017314195.3;Dbxref=GeneID:100038570,GenBank:XM_017314195.3,MGI:MGI:3649529;gbkey=mRNA;gene=Prcd;product=photoreceptor disc component%2C transcript variant X3;transcript_id=XM_017314195.3;extra_copy_number=0
CM058251.1	Liftoff	exon	114360124	114360192	.	+	.	ID=exon-XM_017314195.3-3;Parent=rna-XM_017314195.3;Dbxref=GeneID:100038570,GenBank:XM_017314195.3,MGI:MGI:3649529;gbkey=mRNA;gene=Prcd;product=photoreceptor disc component%2C transcript variant X3;transcript_id=XM_017314195.3;extra_copy_number=0
CM058251.1	Liftoff	exon	114370626	114370992	.	+	.	ID=exon-XM_017314195.3-4;Parent=rna-XM_017314195.3;Dbxref=GeneID:100038570,GenBank:XM_017314195.3,MGI:MGI:3649529;gbkey=mRNA;gene=Prcd;product=photoreceptor disc component%2C transcript variant X3;transcript_id=XM_017314195.3;extra_copy_number=0
CM058251.1	Liftoff	CDS	114359823	114359893	.	+	.	ID=cds-XP_017169684.1;Parent=rna-XM_017314195.3;Dbxref=GeneID:100038570,GenBank:XP_017169684.1,MGI:MGI:3649529;Name=XP_017169684.1;gbkey=CDS;gene=Prcd;product=photoreceptor disk component PRCD isoform X1;protein_id=XP_017169684.1;extra_copy_number=0
CM058251.1	Liftoff	CDS	114360124	114360192	.	+	.	ID=cds-XP_017169684.1;Parent=rna-XM_017314195.3;Dbxref=GeneID:100038570,GenBank:XP_017169684.1,MGI:MGI:3649529;Name=XP_017169684.1;gbkey=CDS;gene=Prcd;product=photoreceptor disk component PRCD isoform X1;protein_id=XP_017169684.1;extra_copy_number=0
CM058251.1	Liftoff	CDS	114370626	114370932	.	+	.	ID=cds-XP_017169684.1;Parent=rna-XM_017314195.3;Dbxref=GeneID:100038570,GenBank:XP_017169684.1,MGI:MGI:3649529;Name=XP_017169684.1;gbkey=CDS;gene=Prcd;product=photoreceptor disk component PRCD isoform X1;protein_id=XP_017169684.1;extra_copy_number=0
CM058251.1	Liftoff	mRNA	114358195	114370983	.	+	.	ID=rna-XM_017314196.3;Parent=gene-Prcd;Dbxref=GeneID:100038570,GenBank:XM_017314196.3,MGI:MGI:3649529;Name=XM_017314196.3;gbkey=mRNA;gene=Prcd;model_evidence=Supporting evidence includes similarity to: 6 ESTs%2C 23 long SRA reads%2C and 98%25 coverage of the annotated genomic feature by RNAseq alignments%2C including 4 samples with support for all annotated introns;product=photoreceptor disc component%2C transcript variant X5;transcript_id=XM_017314196.3;matches_ref_protein=True;valid_ORF=True;extra_copy_number=0
CM058251.1	Liftoff	exon	114358195	114359450	.	+	.	ID=exon-XM_017314196.3-1;Parent=rna-XM_017314196.3;Dbxref=GeneID:100038570,GenBank:XM_017314196.3,MGI:MGI:3649529;gbkey=mRNA;gene=Prcd;product=photoreceptor disc component%2C transcript variant X5;transcript_id=XM_017314196.3;extra_copy_number=0
CM058251.1	Liftoff	exon	114359708	114359741	.	+	.	ID=exon-XM_017314196.3-2;Parent=rna-XM_017314196.3;Dbxref=GeneID:100038570,GenBank:XM_017314196.3,MGI:MGI:3649529;gbkey=mRNA;gene=Prcd;product=photoreceptor disc component%2C transcript variant X5;transcript_id=XM_017314196.3;extra_copy_number=0
CM058251.1	Liftoff	exon	114360124	114360192	.	+	.	ID=exon-XM_017314196.3-3;Parent=rna-XM_017314196.3;Dbxref=GeneID:100038570,GenBank:XM_017314196.3,MGI:MGI:3649529;gbkey=mRNA;gene=Prcd;product=photoreceptor disc component%2C transcript variant X5;transcript_id=XM_017314196.3;extra_copy_number=0
CM058251.1	Liftoff	exon	114361884	114361962	.	+	.	ID=exon-XM_017314196.3-4;Parent=rna-XM_017314196.3;Dbxref=GeneID:100038570,GenBank:XM_017314196.3,MGI:MGI:3649529;gbkey=mRNA;gene=Prcd;product=photoreceptor disc component%2C transcript variant X5;transcript_id=XM_017314196.3;extra_copy_number=0
CM058251.1	Liftoff	exon	114362319	114362413	.	+	.	ID=exon-XM_017314196.3-5;Parent=rna-XM_017314196.3;Dbxref=GeneID:100038570,GenBank:XM_017314196.3,MGI:MGI:3649529;gbkey=mRNA;gene=Prcd;product=photoreceptor disc component%2C transcript variant X5;transcript_id=XM_017314196.3;extra_copy_number=0
CM058251.1	Liftoff	exon	114370626	114370983	.	+	.	ID=exon-XM_017314196.3-6;Parent=rna-XM_017314196.3;Dbxref=GeneID:100038570,GenBank:XM_017314196.3,MGI:MGI:3649529;gbkey=mRNA;gene=Prcd;product=photoreceptor disc component%2C transcript variant X5;transcript_id=XM_017314196.3;extra_copy_number=0
CM058251.1	Liftoff	CDS	114359422	114359450	.	+	.	ID=cds-XP_017169685.1;Parent=rna-XM_017314196.3;Dbxref=GeneID:100038570,GenBank:XP_017169685.1,MGI:MGI:3649529;Name=XP_017169685.1;gbkey=CDS;gene=Prcd;product=photoreceptor disk component PRCD isoform X2;protein_id=XP_017169685.1;extra_copy_number=0
CM058251.1	Liftoff	CDS	114359708	114359741	.	+	.	ID=cds-XP_017169685.1;Parent=rna-XM_017314196.3;Dbxref=GeneID:100038570,GenBank:XP_017169685.1,MGI:MGI:3649529;Name=XP_017169685.1;gbkey=CDS;gene=Prcd;product=photoreceptor disk component PRCD isoform X2;protein_id=XP_017169685.1;extra_copy_number=0
CM058251.1	Liftoff	CDS	114360124	114360192	.	+	.	ID=cds-XP_017169685.1;Parent=rna-XM_017314196.3;Dbxref=GeneID:100038570,GenBank:XP_017169685.1,MGI:MGI:3649529;Name=XP_017169685.1;gbkey=CDS;gene=Prcd;product=photoreceptor disk component PRCD isoform X2;protein_id=XP_017169685.1;extra_copy_number=0
CM058251.1	Liftoff	CDS	114361884	114361962	.	+	.	ID=cds-XP_017169685.1;Parent=rna-XM_017314196.3;Dbxref=GeneID:100038570,GenBank:XP_017169685.1,MGI:MGI:3649529;Name=XP_017169685.1;gbkey=CDS;gene=Prcd;product=photoreceptor disk component PRCD isoform X2;protein_id=XP_017169685.1;extra_copy_number=0
CM058251.1	Liftoff	CDS	114362319	114362413	.	+	.	ID=cds-XP_017169685.1;Parent=rna-XM_017314196.3;Dbxref=GeneID:100038570,GenBank:XP_017169685.1,MGI:MGI:3649529;Name=XP_017169685.1;gbkey=CDS;gene=Prcd;product=photoreceptor disk component PRCD isoform X2;protein_id=XP_017169685.1;extra_copy_number=0
CM058251.1	Liftoff	CDS	114370626	114370658	.	+	.	ID=cds-XP_017169685.1;Parent=rna-XM_017314196.3;Dbxref=GeneID:100038570,GenBank:XP_017169685.1,MGI:MGI:3649529;Name=XP_017169685.1;gbkey=CDS;gene=Prcd;product=photoreceptor disk component PRCD isoform X2;protein_id=XP_017169685.1;extra_copy_number=0
CM058251.1	Liftoff	mRNA	114359461	114370992	.	+	.	ID=rna-XM_017314194.3;Parent=gene-Prcd;Dbxref=GeneID:100038570,GenBank:XM_017314194.3,MGI:MGI:3649529;Name=XM_017314194.3;gbkey=mRNA;gene=Prcd;model_evidence=Supporting evidence includes similarity to: 2 ESTs%2C 1 Protein%2C 7 long SRA reads%2C and 100%25 coverage of the annotated genomic feature by RNAseq alignments%2C including 1 sample with support for all annotated introns;product=photoreceptor disc component%2C transcript variant X4;transcript_id=XM_017314194.3;matches_ref_protein=True;valid_ORF=True;extra_copy_number=0
CM058251.1	Liftoff	exon	114359461	114359631	.	+	.	ID=exon-XM_017314194.3-1;Parent=rna-XM_017314194.3;Dbxref=GeneID:100038570,GenBank:XM_017314194.3,MGI:MGI:3649529;gbkey=mRNA;gene=Prcd;product=photoreceptor disc component%2C transcript variant X4;transcript_id=XM_017314194.3;extra_copy_number=0
CM058251.1	Liftoff	exon	114359708	114359893	.	+	.	ID=exon-XM_017314194.3-2;Parent=rna-XM_017314194.3;Dbxref=GeneID:100038570,GenBank:XM_017314194.3,MGI:MGI:3649529;gbkey=mRNA;gene=Prcd;product=photoreceptor disc component%2C transcript variant X4;transcript_id=XM_017314194.3;extra_copy_number=0
CM058251.1	Liftoff	exon	114360124	114360192	.	+	.	ID=exon-XM_017314194.3-3;Parent=rna-XM_017314194.3;Dbxref=GeneID:100038570,GenBank:XM_017314194.3,MGI:MGI:3649529;gbkey=mRNA;gene=Prcd;product=photoreceptor disc component%2C transcript variant X4;transcript_id=XM_017314194.3;extra_copy_number=0
CM058251.1	Liftoff	exon	114370626	114370992	.	+	.	ID=exon-XM_017314194.3-4;Parent=rna-XM_017314194.3;Dbxref=GeneID:100038570,GenBank:XM_017314194.3,MGI:MGI:3649529;gbkey=mRNA;gene=Prcd;product=photoreceptor disc component%2C transcript variant X4;transcript_id=XM_017314194.3;extra_copy_number=0
CM058251.1	Liftoff	CDS	114359823	114359893	.	+	.	ID=cds-XP_017169683.1;Parent=rna-XM_017314194.3;Dbxref=GeneID:100038570,GenBank:XP_017169683.1,MGI:MGI:3649529;Name=XP_017169683.1;gbkey=CDS;gene=Prcd;product=photoreceptor disk component PRCD isoform X1;protein_id=XP_017169683.1;extra_copy_number=0
CM058251.1	Liftoff	CDS	114360124	114360192	.	+	.	ID=cds-XP_017169683.1;Parent=rna-XM_017314194.3;Dbxref=GeneID:100038570,GenBank:XP_017169683.1,MGI:MGI:3649529;Name=XP_017169683.1;gbkey=CDS;gene=Prcd;product=photoreceptor disk component PRCD isoform X1;protein_id=XP_017169683.1;extra_copy_number=0
CM058251.1	Liftoff	CDS	114370626	114370932	.	+	.	ID=cds-XP_017169683.1;Parent=rna-XM_017314194.3;Dbxref=GeneID:100038570,GenBank:XP_017169683.1,MGI:MGI:3649529;Name=XP_017169683.1;gbkey=CDS;gene=Prcd;product=photoreceptor disk component PRCD isoform X1;protein_id=XP_017169683.1;extra_copy_number=0
CM058251.1	Liftoff	mRNA	114359694	114370983	.	+	.	ID=rna-NM_001163318.1;Parent=gene-Prcd;Dbxref=GeneID:100038570,GenBank:NM_001163318.1,MGI:MGI:3649529;Name=NM_001163318.1;gbkey=mRNA;gene=Prcd;product=photoreceptor disc component;tag=RefSeq Select;transcript_id=NM_001163318.1;matches_ref_protein=True;valid_ORF=True;extra_copy_number=0
CM058251.1	Liftoff	exon	114359694	114359893	.	+	.	ID=exon-NM_001163318.1-1;Parent=rna-NM_001163318.1;Dbxref=GeneID:100038570,GenBank:NM_001163318.1,MGI:MGI:3649529;gbkey=mRNA;gene=Prcd;product=photoreceptor disc component;tag=RefSeq Select;transcript_id=NM_001163318.1;extra_copy_number=0
CM058251.1	Liftoff	exon	114360124	114360192	.	+	.	ID=exon-NM_001163318.1-2;Parent=rna-NM_001163318.1;Dbxref=GeneID:100038570,GenBank:NM_001163318.1,MGI:MGI:3649529;gbkey=mRNA;gene=Prcd;product=photoreceptor disc component;tag=RefSeq Select;transcript_id=NM_001163318.1;extra_copy_number=0
CM058251.1	Liftoff	exon	114361884	114361962	.	+	.	ID=exon-NM_001163318.1-3;Parent=rna-NM_001163318.1;Dbxref=GeneID:100038570,GenBank:NM_001163318.1,MGI:MGI:3649529;gbkey=mRNA;gene=Prcd;product=photoreceptor disc component;tag=RefSeq Select;transcript_id=NM_001163318.1;extra_copy_number=0
CM058251.1	Liftoff	exon	114362319	114362413	.	+	.	ID=exon-NM_001163318.1-4;Parent=rna-NM_001163318.1;Dbxref=GeneID:100038570,GenBank:NM_001163318.1,MGI:MGI:3649529;gbkey=mRNA;gene=Prcd;product=photoreceptor disc component;tag=RefSeq Select;transcript_id=NM_001163318.1;extra_copy_number=0
CM058251.1	Liftoff	exon	114370626	114370983	.	+	.	ID=exon-NM_001163318.1-5;Parent=rna-NM_001163318.1;Dbxref=GeneID:100038570,GenBank:NM_001163318.1,MGI:MGI:3649529;gbkey=mRNA;gene=Prcd;product=photoreceptor disc component;tag=RefSeq Select;transcript_id=NM_001163318.1;extra_copy_number=0
CM058251.1	Liftoff	CDS	114359823	114359893	.	+	.	ID=cds-NP_001156790.1;Parent=rna-NM_001163318.1;Dbxref=CCDS:CCDS48987.1,GeneID:100038570,GenBank:NP_001156790.1,MGI:MGI:3649529;Name=NP_001156790.1;gbkey=CDS;gene=Prcd;product=photoreceptor disk component PRCD precursor;protein_id=NP_001156790.1;tag=RefSeq Select;extra_copy_number=0
CM058251.1	Liftoff	CDS	114360124	114360192	.	+	.	ID=cds-NP_001156790.1;Parent=rna-NM_001163318.1;Dbxref=CCDS:CCDS48987.1,GeneID:100038570,GenBank:NP_001156790.1,MGI:MGI:3649529;Name=NP_001156790.1;gbkey=CDS;gene=Prcd;product=photoreceptor disk component PRCD precursor;protein_id=NP_001156790.1;tag=RefSeq Select;extra_copy_number=0
CM058251.1	Liftoff	CDS	114361884	114361905	.	+	.	ID=cds-NP_001156790.1;Parent=rna-NM_001163318.1;Dbxref=CCDS:CCDS48987.1,GeneID:100038570,GenBank:NP_001156790.1,MGI:MGI:3649529;Name=NP_001156790.1;gbkey=CDS;gene=Prcd;product=photoreceptor disk component PRCD precursor;protein_id=NP_001156790.1;tag=RefSeq Select;extra_copy_number=0
CM058251.1	Liftoff	transcript	114356361	114370983	.	+	.	ID=rna-XR_001779849.2;Parent=gene-Prcd;Dbxref=GeneID:100038570,GenBank:XR_001779849.2,MGI:MGI:3649529;Name=XR_001779849.2;gbkey=misc_RNA;gene=Prcd;model_evidence=Supporting evidence includes similarity to: 2 mRNAs%2C 5 ESTs%2C 2 Proteins%2C 24 long SRA reads%2C and 100%25 coverage of the annotated genomic feature by RNAseq alignments%2C including 17 samples with support for all annotated introns;product=photoreceptor disc component%2C transcript variant X6;transcript_id=XR_001779849.2;extra_copy_number=0
CM058251.1	Liftoff	exon	114356361	114356561	.	+	.	ID=exon-XR_001779849.2-1;Parent=rna-XR_001779849.2;Dbxref=GeneID:100038570,GenBank:XR_001779849.2,MGI:MGI:3649529;gbkey=misc_RNA;gene=Prcd;product=photoreceptor disc component%2C transcript variant X6;transcript_id=XR_001779849.2;extra_copy_number=0
CM058251.1	Liftoff	exon	114359708	114359893	.	+	.	ID=exon-XR_001779849.2-2;Parent=rna-XR_001779849.2;Dbxref=GeneID:100038570,GenBank:XR_001779849.2,MGI:MGI:3649529;gbkey=misc_RNA;gene=Prcd;product=photoreceptor disc component%2C transcript variant X6;transcript_id=XR_001779849.2;extra_copy_number=0
CM058251.1	Liftoff	exon	114360124	114360192	.	+	.	ID=exon-XR_001779849.2-3;Parent=rna-XR_001779849.2;Dbxref=GeneID:100038570,GenBank:XR_001779849.2,MGI:MGI:3649529;gbkey=misc_RNA;gene=Prcd;product=photoreceptor disc component%2C transcript variant X6;transcript_id=XR_001779849.2;extra_copy_number=0
CM058251.1	Liftoff	exon	114361884	114361962	.	+	.	ID=exon-XR_001779849.2-4;Parent=rna-XR_001779849.2;Dbxref=GeneID:100038570,GenBank:XR_001779849.2,MGI:MGI:3649529;gbkey=misc_RNA;gene=Prcd;product=photoreceptor disc component%2C transcript variant X6;transcript_id=XR_001779849.2;extra_copy_number=0
CM058251.1	Liftoff	exon	114362319	114362413	.	+	.	ID=exon-XR_001779849.2-5;Parent=rna-XR_001779849.2;Dbxref=GeneID:100038570,GenBank:XR_001779849.2,MGI:MGI:3649529;gbkey=misc_RNA;gene=Prcd;product=photoreceptor disc component%2C transcript variant X6;transcript_id=XR_001779849.2;extra_copy_number=0
CM058251.1	Liftoff	exon	114370626	114370983	.	+	.	ID=exon-XR_001779849.2-6;Parent=rna-XR_001779849.2;Dbxref=GeneID:100038570,GenBank:XR_001779849.2,MGI:MGI:3649529;gbkey=misc_RNA;gene=Prcd;product=photoreceptor disc component%2C transcript variant X6;transcript_id=XR_001779849.2;extra_copy_number=0
CM058251.1	Liftoff	gene	114374254	114378393	.	+	.	ID=gene-Snhg16;Dbxref=GeneID:66293,MGI:MGI:1913543;Name=Snhg16;description=small nucleolar RNA host gene 16;gbkey=Gene;gene=Snhg16;gene_biotype=lncRNA;gene_synonym=1810032O08Rik;coverage=1.0;sequence_ID=0.999;extra_copy_number=0;copy_num_ID=gene-Snhg16_0
CM058251.1	Liftoff	lnc_RNA	114374254	114378393	.	+	.	ID=rna-NR_027819.1;Parent=gene-Snhg16;Dbxref=GeneID:66293,GenBank:NR_027819.1,MGI:MGI:1913543;Name=NR_027819.1;gbkey=ncRNA;gene=Snhg16;product=small nucleolar RNA host gene 16%2C transcript variant 1;transcript_id=NR_027819.1;extra_copy_number=0
CM058251.1	Liftoff	exon	114374254	114374350	.	+	.	ID=exon-NR_027819.1-1;Parent=rna-NR_027819.1;Dbxref=GeneID:66293,GenBank:NR_027819.1,MGI:MGI:1913543;gbkey=ncRNA;gene=Snhg16;product=small nucleolar RNA host gene 16%2C transcript variant 1;transcript_id=NR_027819.1;extra_copy_number=0
CM058251.1	Liftoff	exon	114374758	114374949	.	+	.	ID=exon-NR_027819.1-2;Parent=rna-NR_027819.1;Dbxref=GeneID:66293,GenBank:NR_027819.1,MGI:MGI:1913543;gbkey=ncRNA;gene=Snhg16;product=small nucleolar RNA host gene 16%2C transcript variant 1;transcript_id=NR_027819.1;extra_copy_number=0
CM058251.1	Liftoff	exon	114375258	114375332	.	+	.	ID=exon-NR_027819.1-3;Parent=rna-NR_027819.1;Dbxref=GeneID:66293,GenBank:NR_027819.1,MGI:MGI:1913543;gbkey=ncRNA;gene=Snhg16;product=small nucleolar RNA host gene 16%2C transcript variant 1;transcript_id=NR_027819.1;extra_copy_number=0
CM058251.1	Liftoff	exon	114376532	114376665	.	+	.	ID=exon-NR_027819.1-4;Parent=rna-NR_027819.1;Dbxref=GeneID:66293,GenBank:NR_027819.1,MGI:MGI:1913543;gbkey=ncRNA;gene=Snhg16;product=small nucleolar RNA host gene 16%2C transcript variant 1;transcript_id=NR_027819.1;extra_copy_number=0
CM058251.1	Liftoff	exon	114376894	114376969	.	+	.	ID=exon-NR_027819.1-5;Parent=rna-NR_027819.1;Dbxref=GeneID:66293,GenBank:NR_027819.1,MGI:MGI:1913543;gbkey=ncRNA;gene=Snhg16;product=small nucleolar RNA host gene 16%2C transcript variant 1;transcript_id=NR_027819.1;extra_copy_number=0
CM058251.1	Liftoff	exon	114378103	114378393	.	+	.	ID=exon-NR_027819.1-6;Parent=rna-NR_027819.1;Dbxref=GeneID:66293,GenBank:NR_027819.1,MGI:MGI:1913543;gbkey=ncRNA;gene=Snhg16;product=small nucleolar RNA host gene 16%2C transcript variant 1;transcript_id=NR_027819.1;extra_copy_number=0
CM058251.1	Liftoff	lnc_RNA	114374254	114378393	.	+	.	ID=rna-NR_027820.1;Parent=gene-Snhg16;Dbxref=GeneID:66293,GenBank:NR_027820.1,MGI:MGI:1913543;Name=NR_027820.1;gbkey=ncRNA;gene=Snhg16;product=small nucleolar RNA host gene 16%2C transcript variant 2;transcript_id=NR_027820.1;extra_copy_number=0
CM058251.1	Liftoff	exon	114374254	114374350	.	+	.	ID=exon-NR_027820.1-1;Parent=rna-NR_027820.1;Dbxref=GeneID:66293,GenBank:NR_027820.1,MGI:MGI:1913543;gbkey=ncRNA;gene=Snhg16;product=small nucleolar RNA host gene 16%2C transcript variant 2;transcript_id=NR_027820.1;extra_copy_number=0
CM058251.1	Liftoff	exon	114375258	114375332	.	+	.	ID=exon-NR_027820.1-2;Parent=rna-NR_027820.1;Dbxref=GeneID:66293,GenBank:NR_027820.1,MGI:MGI:1913543;gbkey=ncRNA;gene=Snhg16;product=small nucleolar RNA host gene 16%2C transcript variant 2;transcript_id=NR_027820.1;extra_copy_number=0
CM058251.1	Liftoff	exon	114376532	114376665	.	+	.	ID=exon-NR_027820.1-3;Parent=rna-NR_027820.1;Dbxref=GeneID:66293,GenBank:NR_027820.1,MGI:MGI:1913543;gbkey=ncRNA;gene=Snhg16;product=small nucleolar RNA host gene 16%2C transcript variant 2;transcript_id=NR_027820.1;extra_copy_number=0
CM058251.1	Liftoff	exon	114376894	114376969	.	+	.	ID=exon-NR_027820.1-4;Parent=rna-NR_027820.1;Dbxref=GeneID:66293,GenBank:NR_027820.1,MGI:MGI:1913543;gbkey=ncRNA;gene=Snhg16;product=small nucleolar RNA host gene 16%2C transcript variant 2;transcript_id=NR_027820.1;extra_copy_number=0
CM058251.1	Liftoff	exon	114378103	114378393	.	+	.	ID=exon-NR_027820.1-5;Parent=rna-NR_027820.1;Dbxref=GeneID:66293,GenBank:NR_027820.1,MGI:MGI:1913543;gbkey=ncRNA;gene=Snhg16;product=small nucleolar RNA host gene 16%2C transcript variant 2;transcript_id=NR_027820.1;extra_copy_number=0
CM058251.1	Liftoff	lnc_RNA	114374254	114378393	.	+	.	ID=rna-NR_027821.1;Parent=gene-Snhg16;Dbxref=GeneID:66293,GenBank:NR_027821.1,MGI:MGI:1913543;Name=NR_027821.1;gbkey=ncRNA;gene=Snhg16;product=small nucleolar RNA host gene 16%2C transcript variant 3;transcript_id=NR_027821.1;extra_copy_number=0
CM058251.1	Liftoff	exon	114374254	114374350	.	+	.	ID=exon-NR_027821.1-1;Parent=rna-NR_027821.1;Dbxref=GeneID:66293,GenBank:NR_027821.1,MGI:MGI:1913543;gbkey=ncRNA;gene=Snhg16;product=small nucleolar RNA host gene 16%2C transcript variant 3;transcript_id=NR_027821.1;extra_copy_number=0
CM058251.1	Liftoff	exon	114374758	114374949	.	+	.	ID=exon-NR_027821.1-2;Parent=rna-NR_027821.1;Dbxref=GeneID:66293,GenBank:NR_027821.1,MGI:MGI:1913543;gbkey=ncRNA;gene=Snhg16;product=small nucleolar RNA host gene 16%2C transcript variant 3;transcript_id=NR_027821.1;extra_copy_number=0
CM058251.1	Liftoff	exon	114375258	114375332	.	+	.	ID=exon-NR_027821.1-3;Parent=rna-NR_027821.1;Dbxref=GeneID:66293,GenBank:NR_027821.1,MGI:MGI:1913543;gbkey=ncRNA;gene=Snhg16;product=small nucleolar RNA host gene 16%2C transcript variant 3;transcript_id=NR_027821.1;extra_copy_number=0
CM058251.1	Liftoff	exon	114376532	114376665	.	+	.	ID=exon-NR_027821.1-4;Parent=rna-NR_027821.1;Dbxref=GeneID:66293,GenBank:NR_027821.1,MGI:MGI:1913543;gbkey=ncRNA;gene=Snhg16;product=small nucleolar RNA host gene 16%2C transcript variant 3;transcript_id=NR_027821.1;extra_copy_number=0
CM058251.1	Liftoff	exon	114376894	114378393	.	+	.	ID=exon-NR_027821.1-5;Parent=rna-NR_027821.1;Dbxref=GeneID:66293,GenBank:NR_027821.1,MGI:MGI:1913543;gbkey=ncRNA;gene=Snhg16;product=small nucleolar RNA host gene 16%2C transcript variant 3;transcript_id=NR_027821.1;extra_copy_number=0
CM058251.1	Liftoff	gene	114375099	114375176	.	+	.	ID=gene-Snord1c;Dbxref=GeneID:100216536,MGI:MGI:3819527;Name=Snord1c;description=small nucleolar RNA%2C C/D box 1C;gbkey=Gene;gene=Snord1c;gene_biotype=snoRNA;coverage=1.0;sequence_ID=1.0;extra_copy_number=0;copy_num_ID=gene-Snord1c_0
CM058251.1	Liftoff	snoRNA	114375099	114375176	.	+	.	ID=rna-NR_028569.1;Parent=gene-Snord1c;Dbxref=GeneID:100216536,GenBank:NR_028569.1,MGI:MGI:3819527;Name=NR_028569.1;gbkey=ncRNA;gene=Snord1c;product=small nucleolar RNA%2C C/D box 1C;transcript_id=NR_028569.1;extra_copy_number=0
CM058251.1	Liftoff	exon	114375099	114375176	.	+	.	ID=exon-NR_028569.1-1;Parent=rna-NR_028569.1;Dbxref=GeneID:100216536,GenBank:NR_028569.1,MGI:MGI:3819527;gbkey=ncRNA;gene=Snord1c;product=small nucleolar RNA%2C C/D box 1C;transcript_id=NR_028569.1;extra_copy_number=0
CM058251.1	Liftoff	gene	114376741	114376817	.	+	.	ID=gene-Snord1b;Dbxref=GeneID:100216531,MGI:MGI:3819526;Name=Snord1b;description=small nucleolar RNA%2C C/D box 1B;gbkey=Gene;gene=Snord1b;gene_biotype=snoRNA;coverage=1.0;sequence_ID=1.0;extra_copy_number=0;copy_num_ID=gene-Snord1b_0
CM058251.1	Liftoff	snoRNA	114376741	114376817	.	+	.	ID=rna-NR_028567.1;Parent=gene-Snord1b;Dbxref=GeneID:100216531,GenBank:NR_028567.1,MGI:MGI:3819526;Name=NR_028567.1;gbkey=ncRNA;gene=Snord1b;product=small nucleolar RNA%2C C/D box 1B;transcript_id=NR_028567.1;extra_copy_number=0
CM058251.1	Liftoff	exon	114376741	114376817	.	+	.	ID=exon-NR_028567.1-1;Parent=rna-NR_028567.1;Dbxref=GeneID:100216531,GenBank:NR_028567.1,MGI:MGI:3819526;gbkey=ncRNA;gene=Snord1b;product=small nucleolar RNA%2C C/D box 1B;transcript_id=NR_028567.1;extra_copy_number=0
CM058251.1	Liftoff	gene	114377191	114377266	.	+	.	ID=gene-Snord1a;Dbxref=GeneID:100216538,MGI:MGI:3819525;Name=Snord1a;description=small nucleolar RNA%2C C/D box 1A;gbkey=Gene;gene=Snord1a;gene_biotype=snoRNA;gene_synonym=snR38;coverage=1.0;sequence_ID=1.0;extra_copy_number=0;copy_num_ID=gene-Snord1a_0
CM058251.1	Liftoff	snoRNA	114377191	114377266	.	+	.	ID=rna-NR_028570.1;Parent=gene-Snord1a;Dbxref=GeneID:100216538,GenBank:NR_028570.1,MGI:MGI:3819525;Name=NR_028570.1;gbkey=ncRNA;gene=Snord1a;product=small nucleolar RNA%2C C/D box 1A;transcript_id=NR_028570.1;extra_copy_number=0
CM058251.1	Liftoff	exon	114377191	114377266	.	+	.	ID=exon-NR_028570.1-1;Parent=rna-NR_028570.1;Dbxref=GeneID:100216538,GenBank:NR_028570.1,MGI:MGI:3819525;gbkey=ncRNA;gene=Snord1a;product=small nucleolar RNA%2C C/D box 1A;transcript_id=NR_028570.1;extra_copy_number=0
CM058251.1	Liftoff	gene	114379298	114398378	.	-	.	ID=gene-St6galnac2;Dbxref=GeneID:20446,MGI:MGI:107553;Name=St6galnac2;description=ST6 (alpha-N-acetyl-neuraminyl-2%2C3-beta-galactosyl-1%2C3)-N-acetylgalactosaminide alpha-2%2C6-sialyltransferase 2;gbkey=Gene;gene=St6galnac2;gene_biotype=protein_coding;gene_synonym=II,Siat7,Siat7b,ST6GalNAc;coverage=1.0;sequence_ID=1.0;valid_ORFs=1;extra_copy_number=0;copy_num_ID=gene-St6galnac2_0
CM058251.1	Liftoff	mRNA	114379300	114397256	.	-	.	ID=rna-NM_009180.3;Parent=gene-St6galnac2;Dbxref=GeneID:20446,GenBank:NM_009180.3,MGI:MGI:107553;Name=NM_009180.3;gbkey=mRNA;gene=St6galnac2;product=ST6 (alpha-N-acetyl-neuraminyl-2%2C3-beta-galactosyl-1%2C3)-N-acetylgalactosaminide alpha-2%2C6-sialyltransferase 2;tag=RefSeq Select;transcript_id=NM_009180.3;matches_ref_protein=True;valid_ORF=True;extra_copy_number=0
CM058251.1	Liftoff	exon	114379300	114380276	.	-	.	ID=exon-NM_009180.3-9;Parent=rna-NM_009180.3;Dbxref=GeneID:20446,GenBank:NM_009180.3,MGI:MGI:107553;gbkey=mRNA;gene=St6galnac2;product=ST6 (alpha-N-acetyl-neuraminyl-2%2C3-beta-galactosyl-1%2C3)-N-acetylgalactosaminide alpha-2%2C6-sialyltransferase 2;tag=RefSeq Select;transcript_id=NM_009180.3;extra_copy_number=0
CM058251.1	Liftoff	exon	114381062	114381161	.	-	.	ID=exon-NM_009180.3-8;Parent=rna-NM_009180.3;Dbxref=GeneID:20446,GenBank:NM_009180.3,MGI:MGI:107553;gbkey=mRNA;gene=St6galnac2;product=ST6 (alpha-N-acetyl-neuraminyl-2%2C3-beta-galactosyl-1%2C3)-N-acetylgalactosaminide alpha-2%2C6-sialyltransferase 2;tag=RefSeq Select;transcript_id=NM_009180.3;extra_copy_number=0
CM058251.1	Liftoff	exon	114382503	114382586	.	-	.	ID=exon-NM_009180.3-7;Parent=rna-NM_009180.3;Dbxref=GeneID:20446,GenBank:NM_009180.3,MGI:MGI:107553;gbkey=mRNA;gene=St6galnac2;product=ST6 (alpha-N-acetyl-neuraminyl-2%2C3-beta-galactosyl-1%2C3)-N-acetylgalactosaminide alpha-2%2C6-sialyltransferase 2;tag=RefSeq Select;transcript_id=NM_009180.3;extra_copy_number=0
CM058251.1	Liftoff	exon	114384455	114384558	.	-	.	ID=exon-NM_009180.3-6;Parent=rna-NM_009180.3;Dbxref=GeneID:20446,GenBank:NM_009180.3,MGI:MGI:107553;gbkey=mRNA;gene=St6galnac2;product=ST6 (alpha-N-acetyl-neuraminyl-2%2C3-beta-galactosyl-1%2C3)-N-acetylgalactosaminide alpha-2%2C6-sialyltransferase 2;tag=RefSeq Select;transcript_id=NM_009180.3;extra_copy_number=0
CM058251.1	Liftoff	exon	114386942	114387080	.	-	.	ID=exon-NM_009180.3-5;Parent=rna-NM_009180.3;Dbxref=GeneID:20446,GenBank:NM_009180.3,MGI:MGI:107553;gbkey=mRNA;gene=St6galnac2;product=ST6 (alpha-N-acetyl-neuraminyl-2%2C3-beta-galactosyl-1%2C3)-N-acetylgalactosaminide alpha-2%2C6-sialyltransferase 2;tag=RefSeq Select;transcript_id=NM_009180.3;extra_copy_number=0
CM058251.1	Liftoff	exon	114387693	114387861	.	-	.	ID=exon-NM_009180.3-4;Parent=rna-NM_009180.3;Dbxref=GeneID:20446,GenBank:NM_009180.3,MGI:MGI:107553;gbkey=mRNA;gene=St6galnac2;product=ST6 (alpha-N-acetyl-neuraminyl-2%2C3-beta-galactosyl-1%2C3)-N-acetylgalactosaminide alpha-2%2C6-sialyltransferase 2;tag=RefSeq Select;transcript_id=NM_009180.3;extra_copy_number=0
CM058251.1	Liftoff	exon	114388432	114388606	.	-	.	ID=exon-NM_009180.3-3;Parent=rna-NM_009180.3;Dbxref=GeneID:20446,GenBank:NM_009180.3,MGI:MGI:107553;gbkey=mRNA;gene=St6galnac2;product=ST6 (alpha-N-acetyl-neuraminyl-2%2C3-beta-galactosyl-1%2C3)-N-acetylgalactosaminide alpha-2%2C6-sialyltransferase 2;tag=RefSeq Select;transcript_id=NM_009180.3;extra_copy_number=0
CM058251.1	Liftoff	exon	114392908	114392968	.	-	.	ID=exon-NM_009180.3-2;Parent=rna-NM_009180.3;Dbxref=GeneID:20446,GenBank:NM_009180.3,MGI:MGI:107553;gbkey=mRNA;gene=St6galnac2;product=ST6 (alpha-N-acetyl-neuraminyl-2%2C3-beta-galactosyl-1%2C3)-N-acetylgalactosaminide alpha-2%2C6-sialyltransferase 2;tag=RefSeq Select;transcript_id=NM_009180.3;extra_copy_number=0
CM058251.1	Liftoff	exon	114397033	114397256	.	-	.	ID=exon-NM_009180.3-1;Parent=rna-NM_009180.3;Dbxref=GeneID:20446,GenBank:NM_009180.3,MGI:MGI:107553;gbkey=mRNA;gene=St6galnac2;product=ST6 (alpha-N-acetyl-neuraminyl-2%2C3-beta-galactosyl-1%2C3)-N-acetylgalactosaminide alpha-2%2C6-sialyltransferase 2;tag=RefSeq Select;transcript_id=NM_009180.3;extra_copy_number=0
CM058251.1	Liftoff	CDS	114380109	114380276	.	-	.	ID=cds-NP_033206.2;Parent=rna-NM_009180.3;Dbxref=CCDS:CCDS36379.1,GeneID:20446,GenBank:NP_033206.2,MGI:MGI:107553;Name=NP_033206.2;gbkey=CDS;gene=St6galnac2;product=alpha-N-acetylgalactosaminide alpha-2%2C6-sialyltransferase 2;protein_id=NP_033206.2;tag=RefSeq Select;extra_copy_number=0
CM058251.1	Liftoff	CDS	114381062	114381161	.	-	.	ID=cds-NP_033206.2;Parent=rna-NM_009180.3;Dbxref=CCDS:CCDS36379.1,GeneID:20446,GenBank:NP_033206.2,MGI:MGI:107553;Name=NP_033206.2;gbkey=CDS;gene=St6galnac2;product=alpha-N-acetylgalactosaminide alpha-2%2C6-sialyltransferase 2;protein_id=NP_033206.2;tag=RefSeq Select;extra_copy_number=0
CM058251.1	Liftoff	CDS	114382503	114382586	.	-	.	ID=cds-NP_033206.2;Parent=rna-NM_009180.3;Dbxref=CCDS:CCDS36379.1,GeneID:20446,GenBank:NP_033206.2,MGI:MGI:107553;Name=NP_033206.2;gbkey=CDS;gene=St6galnac2;product=alpha-N-acetylgalactosaminide alpha-2%2C6-sialyltransferase 2;protein_id=NP_033206.2;tag=RefSeq Select;extra_copy_number=0
CM058251.1	Liftoff	CDS	114384455	114384558	.	-	.	ID=cds-NP_033206.2;Parent=rna-NM_009180.3;Dbxref=CCDS:CCDS36379.1,GeneID:20446,GenBank:NP_033206.2,MGI:MGI:107553;Name=NP_033206.2;gbkey=CDS;gene=St6galnac2;product=alpha-N-acetylgalactosaminide alpha-2%2C6-sialyltransferase 2;protein_id=NP_033206.2;tag=RefSeq Select;extra_copy_number=0
CM058251.1	Liftoff	CDS	114386942	114387080	.	-	.	ID=cds-NP_033206.2;Parent=rna-NM_009180.3;Dbxref=CCDS:CCDS36379.1,GeneID:20446,GenBank:NP_033206.2,MGI:MGI:107553;Name=NP_033206.2;gbkey=CDS;gene=St6galnac2;product=alpha-N-acetylgalactosaminide alpha-2%2C6-sialyltransferase 2;protein_id=NP_033206.2;tag=RefSeq Select;extra_copy_number=0
CM058251.1	Liftoff	CDS	114387693	114387861	.	-	.	ID=cds-NP_033206.2;Parent=rna-NM_009180.3;Dbxref=CCDS:CCDS36379.1,GeneID:20446,GenBank:NP_033206.2,MGI:MGI:107553;Name=NP_033206.2;gbkey=CDS;gene=St6galnac2;product=alpha-N-acetylgalactosaminide alpha-2%2C6-sialyltransferase 2;protein_id=NP_033206.2;tag=RefSeq Select;extra_copy_number=0
CM058251.1	Liftoff	CDS	114388432	114388606	.	-	.	ID=cds-NP_033206.2;Parent=rna-NM_009180.3;Dbxref=CCDS:CCDS36379.1,GeneID:20446,GenBank:NP_033206.2,MGI:MGI:107553;Name=NP_033206.2;gbkey=CDS;gene=St6galnac2;product=alpha-N-acetylgalactosaminide alpha-2%2C6-sialyltransferase 2;protein_id=NP_033206.2;tag=RefSeq Select;extra_copy_number=0
CM058251.1	Liftoff	CDS	114392908	114392968	.	-	.	ID=cds-NP_033206.2;Parent=rna-NM_009180.3;Dbxref=CCDS:CCDS36379.1,GeneID:20446,GenBank:NP_033206.2,MGI:MGI:107553;Name=NP_033206.2;gbkey=CDS;gene=St6galnac2;product=alpha-N-acetylgalactosaminide alpha-2%2C6-sialyltransferase 2;protein_id=NP_033206.2;tag=RefSeq Select;extra_copy_number=0
CM058251.1	Liftoff	CDS	114397033	114397154	.	-	.	ID=cds-NP_033206.2;Parent=rna-NM_009180.3;Dbxref=CCDS:CCDS36379.1,GeneID:20446,GenBank:NP_033206.2,MGI:MGI:107553;Name=NP_033206.2;gbkey=CDS;gene=St6galnac2;product=alpha-N-acetylgalactosaminide alpha-2%2C6-sialyltransferase 2;protein_id=NP_033206.2;tag=RefSeq Select;extra_copy_number=0
CM058251.1	Liftoff	transcript	114379298	114398378	.	-	.	ID=rna-XR_388384.4;Parent=gene-St6galnac2;Dbxref=GeneID:20446,GenBank:XR_388384.4,MGI:MGI:107553;Name=XR_388384.4;gbkey=misc_RNA;gene=St6galnac2;model_evidence=Supporting evidence includes similarity to: 1 mRNA%2C 51 ESTs%2C 1 Protein%2C 54 long SRA reads%2C and 96%25 coverage of the annotated genomic feature by RNAseq alignments%2C including 36 samples with support for all annotated introns;product=ST6 (alpha-N-acetyl-neuraminyl-2%2C3-beta-galactosyl-1%2C3)-N-acetylgalactosaminide alpha-2%2C6-sialyltransferase 2%2C transcript variant X1;transcript_id=XR_388384.4;extra_copy_number=0
CM058251.1	Liftoff	exon	114379298	114380276	.	-	.	ID=exon-XR_388384.4-9;Parent=rna-XR_388384.4;Dbxref=GeneID:20446,GenBank:XR_388384.4,MGI:MGI:107553;gbkey=misc_RNA;gene=St6galnac2;product=ST6 (alpha-N-acetyl-neuraminyl-2%2C3-beta-galactosyl-1%2C3)-N-acetylgalactosaminide alpha-2%2C6-sialyltransferase 2%2C transcript variant X1;transcript_id=XR_388384.4;extra_copy_number=0
CM058251.1	Liftoff	exon	114381062	114381161	.	-	.	ID=exon-XR_388384.4-8;Parent=rna-XR_388384.4;Dbxref=GeneID:20446,GenBank:XR_388384.4,MGI:MGI:107553;gbkey=misc_RNA;gene=St6galnac2;product=ST6 (alpha-N-acetyl-neuraminyl-2%2C3-beta-galactosyl-1%2C3)-N-acetylgalactosaminide alpha-2%2C6-sialyltransferase 2%2C transcript variant X1;transcript_id=XR_388384.4;extra_copy_number=0
CM058251.1	Liftoff	exon	114382503	114382685	.	-	.	ID=exon-XR_388384.4-7;Parent=rna-XR_388384.4;Dbxref=GeneID:20446,GenBank:XR_388384.4,MGI:MGI:107553;gbkey=misc_RNA;gene=St6galnac2;product=ST6 (alpha-N-acetyl-neuraminyl-2%2C3-beta-galactosyl-1%2C3)-N-acetylgalactosaminide alpha-2%2C6-sialyltransferase 2%2C transcript variant X1;transcript_id=XR_388384.4;extra_copy_number=0
CM058251.1	Liftoff	exon	114384455	114384558	.	-	.	ID=exon-XR_388384.4-6;Parent=rna-XR_388384.4;Dbxref=GeneID:20446,GenBank:XR_388384.4,MGI:MGI:107553;gbkey=misc_RNA;gene=St6galnac2;product=ST6 (alpha-N-acetyl-neuraminyl-2%2C3-beta-galactosyl-1%2C3)-N-acetylgalactosaminide alpha-2%2C6-sialyltransferase 2%2C transcript variant X1;transcript_id=XR_388384.4;extra_copy_number=0
CM058251.1	Liftoff	exon	114386942	114387080	.	-	.	ID=exon-XR_388384.4-5;Parent=rna-XR_388384.4;Dbxref=GeneID:20446,GenBank:XR_388384.4,MGI:MGI:107553;gbkey=misc_RNA;gene=St6galnac2;product=ST6 (alpha-N-acetyl-neuraminyl-2%2C3-beta-galactosyl-1%2C3)-N-acetylgalactosaminide alpha-2%2C6-sialyltransferase 2%2C transcript variant X1;transcript_id=XR_388384.4;extra_copy_number=0
CM058251.1	Liftoff	exon	114387693	114387861	.	-	.	ID=exon-XR_388384.4-4;Parent=rna-XR_388384.4;Dbxref=GeneID:20446,GenBank:XR_388384.4,MGI:MGI:107553;gbkey=misc_RNA;gene=St6galnac2;product=ST6 (alpha-N-acetyl-neuraminyl-2%2C3-beta-galactosyl-1%2C3)-N-acetylgalactosaminide alpha-2%2C6-sialyltransferase 2%2C transcript variant X1;transcript_id=XR_388384.4;extra_copy_number=0
CM058251.1	Liftoff	exon	114388432	114388606	.	-	.	ID=exon-XR_388384.4-3;Parent=rna-XR_388384.4;Dbxref=GeneID:20446,GenBank:XR_388384.4,MGI:MGI:107553;gbkey=misc_RNA;gene=St6galnac2;product=ST6 (alpha-N-acetyl-neuraminyl-2%2C3-beta-galactosyl-1%2C3)-N-acetylgalactosaminide alpha-2%2C6-sialyltransferase 2%2C transcript variant X1;transcript_id=XR_388384.4;extra_copy_number=0
CM058251.1	Liftoff	exon	114392908	114392968	.	-	.	ID=exon-XR_388384.4-2;Parent=rna-XR_388384.4;Dbxref=GeneID:20446,GenBank:XR_388384.4,MGI:MGI:107553;gbkey=misc_RNA;gene=St6galnac2;product=ST6 (alpha-N-acetyl-neuraminyl-2%2C3-beta-galactosyl-1%2C3)-N-acetylgalactosaminide alpha-2%2C6-sialyltransferase 2%2C transcript variant X1;transcript_id=XR_388384.4;extra_copy_number=0
CM058251.1	Liftoff	exon	114397033	114398378	.	-	.	ID=exon-XR_388384.4-1;Parent=rna-XR_388384.4;Dbxref=GeneID:20446,GenBank:XR_388384.4,MGI:MGI:107553;gbkey=misc_RNA;gene=St6galnac2;product=ST6 (alpha-N-acetyl-neuraminyl-2%2C3-beta-galactosyl-1%2C3)-N-acetylgalactosaminide alpha-2%2C6-sialyltransferase 2%2C transcript variant X1;transcript_id=XR_388384.4;extra_copy_number=0
CM058251.1	Liftoff	gene	114440409	114454163	.	-	.	ID=gene-Gm11735;Dbxref=GeneID:634720,MGI:MGI:3713525;Name=Gm11735;description=predicted gene 11735;gbkey=Gene;gene=Gm11735;gene_biotype=misc_RNA;coverage=1.0;sequence_ID=1.0;extra_copy_number=0;copy_num_ID=gene-Gm11735_0
CM058251.1	Liftoff	transcript	114440409	114454163	.	-	.	ID=rna-XR_001780373.2;Parent=gene-Gm11735;Dbxref=GeneID:634720,GenBank:XR_001780373.2,MGI:MGI:3713525;Name=XR_001780373.2;gbkey=misc_RNA;gene=Gm11735;model_evidence=Supporting evidence includes similarity to: 8 ESTs%2C 9 Proteins%2C and 96%25 coverage of the annotated genomic feature by RNAseq alignments;product=predicted gene 11735;transcript_id=XR_001780373.2;extra_copy_number=0
CM058251.1	Liftoff	exon	114440409	114441858	.	-	.	ID=exon-XR_001780373.2-9;Parent=rna-XR_001780373.2;Dbxref=GeneID:634720,GenBank:XR_001780373.2,MGI:MGI:3713525;gbkey=misc_RNA;gene=Gm11735;product=predicted gene 11735;transcript_id=XR_001780373.2;extra_copy_number=0
CM058251.1	Liftoff	exon	114442009	114442108	.	-	.	ID=exon-XR_001780373.2-8;Parent=rna-XR_001780373.2;Dbxref=GeneID:634720,GenBank:XR_001780373.2,MGI:MGI:3713525;gbkey=misc_RNA;gene=Gm11735;product=predicted gene 11735;transcript_id=XR_001780373.2;extra_copy_number=0
CM058251.1	Liftoff	exon	114442195	114442284	.	-	.	ID=exon-XR_001780373.2-7;Parent=rna-XR_001780373.2;Dbxref=GeneID:634720,GenBank:XR_001780373.2,MGI:MGI:3713525;gbkey=misc_RNA;gene=Gm11735;product=predicted gene 11735;transcript_id=XR_001780373.2;extra_copy_number=0
CM058251.1	Liftoff	exon	114442474	114442577	.	-	.	ID=exon-XR_001780373.2-6;Parent=rna-XR_001780373.2;Dbxref=GeneID:634720,GenBank:XR_001780373.2,MGI:MGI:3713525;gbkey=misc_RNA;gene=Gm11735;product=predicted gene 11735;transcript_id=XR_001780373.2;extra_copy_number=0
CM058251.1	Liftoff	exon	114442914	114443050	.	-	.	ID=exon-XR_001780373.2-5;Parent=rna-XR_001780373.2;Dbxref=GeneID:634720,GenBank:XR_001780373.2,MGI:MGI:3713525;gbkey=misc_RNA;gene=Gm11735;product=predicted gene 11735;transcript_id=XR_001780373.2;extra_copy_number=0
CM058251.1	Liftoff	exon	114443615	114443788	.	-	.	ID=exon-XR_001780373.2-4;Parent=rna-XR_001780373.2;Dbxref=GeneID:634720,GenBank:XR_001780373.2,MGI:MGI:3713525;gbkey=misc_RNA;gene=Gm11735;product=predicted gene 11735;transcript_id=XR_001780373.2;extra_copy_number=0
CM058251.1	Liftoff	exon	114443881	114444049	.	-	.	ID=exon-XR_001780373.2-3;Parent=rna-XR_001780373.2;Dbxref=GeneID:634720,GenBank:XR_001780373.2,MGI:MGI:3713525;gbkey=misc_RNA;gene=Gm11735;product=predicted gene 11735;transcript_id=XR_001780373.2;extra_copy_number=0
CM058251.1	Liftoff	exon	114444807	114445305	.	-	.	ID=exon-XR_001780373.2-2;Parent=rna-XR_001780373.2;Dbxref=GeneID:634720,GenBank:XR_001780373.2,MGI:MGI:3713525;gbkey=misc_RNA;gene=Gm11735;product=predicted gene 11735;transcript_id=XR_001780373.2;extra_copy_number=0
CM058251.1	Liftoff	exon	114452323	114454163	.	-	.	ID=exon-XR_001780373.2-1;Parent=rna-XR_001780373.2;Dbxref=GeneID:634720,GenBank:XR_001780373.2,MGI:MGI:3713525;gbkey=misc_RNA;gene=Gm11735;product=predicted gene 11735;transcript_id=XR_001780373.2;extra_copy_number=0
CM058251.1	Liftoff	gene	114454773	114460489	.	+	.	ID=gene-BC018473;Dbxref=GeneID:193217,MGI:MGI:3039625;Name=BC018473;description=cDNA sequence BC018473;gbkey=Gene;gene=BC018473;gene_biotype=lncRNA;coverage=1.0;sequence_ID=1.0;extra_copy_number=0;copy_num_ID=gene-BC018473_0
CM058251.1	Liftoff	lnc_RNA	114454773	114460489	.	+	.	ID=rna-NR_003364.1;Parent=gene-BC018473;Dbxref=GeneID:193217,GenBank:NR_003364.1,MGI:MGI:3039625;Name=NR_003364.1;gbkey=ncRNA;gene=BC018473;product=cDNA sequence BC018473;transcript_id=NR_003364.1;extra_copy_number=0
CM058251.1	Liftoff	exon	114454773	114455192	.	+	.	ID=exon-NR_003364.1-1;Parent=rna-NR_003364.1;Dbxref=GeneID:193217,GenBank:NR_003364.1,MGI:MGI:3039625;gbkey=ncRNA;gene=BC018473;product=cDNA sequence BC018473;transcript_id=NR_003364.1;extra_copy_number=0
CM058251.1	Liftoff	exon	114456176	114456271	.	+	.	ID=exon-NR_003364.1-2;Parent=rna-NR_003364.1;Dbxref=GeneID:193217,GenBank:NR_003364.1,MGI:MGI:3039625;gbkey=ncRNA;gene=BC018473;product=cDNA sequence BC018473;transcript_id=NR_003364.1;extra_copy_number=0
CM058251.1	Liftoff	exon	114456940	114457095	.	+	.	ID=exon-NR_003364.1-3;Parent=rna-NR_003364.1;Dbxref=GeneID:193217,GenBank:NR_003364.1,MGI:MGI:3039625;gbkey=ncRNA;gene=BC018473;product=cDNA sequence BC018473;transcript_id=NR_003364.1;extra_copy_number=0
CM058251.1	Liftoff	exon	114457899	114460489	.	+	.	ID=exon-NR_003364.1-4;Parent=rna-NR_003364.1;Dbxref=GeneID:193217,GenBank:NR_003364.1,MGI:MGI:3039625;gbkey=ncRNA;gene=BC018473;product=cDNA sequence BC018473;transcript_id=NR_003364.1;extra_copy_number=0
CM058251.1	Liftoff	gene	114467631	114478097	.	-	.	ID=gene-St6galnac1;Dbxref=GeneID:20445,MGI:MGI:1341826;Name=St6galnac1;description=ST6 (alpha-N-acetyl-neuraminyl-2%2C3-beta-galactosyl-1%2C3)-N-acetylgalactosaminide alpha-2%2C6-sialyltransferase 1;gbkey=Gene;gene=St6galnac1;gene_biotype=protein_coding;gene_synonym=Siat7a;coverage=1.0;sequence_ID=1.0;valid_ORFs=1;extra_copy_number=0;copy_num_ID=gene-St6galnac1_0
CM058251.1	Liftoff	mRNA	114467631	114478097	.	-	.	ID=rna-NM_011371.2;Parent=gene-St6galnac1;Dbxref=GeneID:20445,GenBank:NM_011371.2,MGI:MGI:1341826;Name=NM_011371.2;gbkey=mRNA;gene=St6galnac1;product=ST6 (alpha-N-acetyl-neuraminyl-2%2C3-beta-galactosyl-1%2C3)-N-acetylgalactosaminide alpha-2%2C6-sialyltransferase 1;tag=RefSeq Select;transcript_id=NM_011371.2;matches_ref_protein=True;valid_ORF=True;extra_copy_number=0
CM058251.1	Liftoff	exon	114467631	114468528	.	-	.	ID=exon-NM_011371.2-9;Parent=rna-NM_011371.2;Dbxref=GeneID:20445,GenBank:NM_011371.2,MGI:MGI:1341826;gbkey=mRNA;gene=St6galnac1;product=ST6 (alpha-N-acetyl-neuraminyl-2%2C3-beta-galactosyl-1%2C3)-N-acetylgalactosaminide alpha-2%2C6-sialyltransferase 1;tag=RefSeq Select;transcript_id=NM_011371.2;extra_copy_number=0
CM058251.1	Liftoff	exon	114468679	114468778	.	-	.	ID=exon-NM_011371.2-8;Parent=rna-NM_011371.2;Dbxref=GeneID:20445,GenBank:NM_011371.2,MGI:MGI:1341826;gbkey=mRNA;gene=St6galnac1;product=ST6 (alpha-N-acetyl-neuraminyl-2%2C3-beta-galactosyl-1%2C3)-N-acetylgalactosaminide alpha-2%2C6-sialyltransferase 1;tag=RefSeq Select;transcript_id=NM_011371.2;extra_copy_number=0
CM058251.1	Liftoff	exon	114468865	114468954	.	-	.	ID=exon-NM_011371.2-7;Parent=rna-NM_011371.2;Dbxref=GeneID:20445,GenBank:NM_011371.2,MGI:MGI:1341826;gbkey=mRNA;gene=St6galnac1;product=ST6 (alpha-N-acetyl-neuraminyl-2%2C3-beta-galactosyl-1%2C3)-N-acetylgalactosaminide alpha-2%2C6-sialyltransferase 1;tag=RefSeq Select;transcript_id=NM_011371.2;extra_copy_number=0
CM058251.1	Liftoff	exon	114469144	114469247	.	-	.	ID=exon-NM_011371.2-6;Parent=rna-NM_011371.2;Dbxref=GeneID:20445,GenBank:NM_011371.2,MGI:MGI:1341826;gbkey=mRNA;gene=St6galnac1;product=ST6 (alpha-N-acetyl-neuraminyl-2%2C3-beta-galactosyl-1%2C3)-N-acetylgalactosaminide alpha-2%2C6-sialyltransferase 1;tag=RefSeq Select;transcript_id=NM_011371.2;extra_copy_number=0
CM058251.1	Liftoff	exon	114469584	114469722	.	-	.	ID=exon-NM_011371.2-5;Parent=rna-NM_011371.2;Dbxref=GeneID:20445,GenBank:NM_011371.2,MGI:MGI:1341826;gbkey=mRNA;gene=St6galnac1;product=ST6 (alpha-N-acetyl-neuraminyl-2%2C3-beta-galactosyl-1%2C3)-N-acetylgalactosaminide alpha-2%2C6-sialyltransferase 1;tag=RefSeq Select;transcript_id=NM_011371.2;extra_copy_number=0
CM058251.1	Liftoff	exon	114470287	114470458	.	-	.	ID=exon-NM_011371.2-4;Parent=rna-NM_011371.2;Dbxref=GeneID:20445,GenBank:NM_011371.2,MGI:MGI:1341826;gbkey=mRNA;gene=St6galnac1;product=ST6 (alpha-N-acetyl-neuraminyl-2%2C3-beta-galactosyl-1%2C3)-N-acetylgalactosaminide alpha-2%2C6-sialyltransferase 1;tag=RefSeq Select;transcript_id=NM_011371.2;extra_copy_number=0
CM058251.1	Liftoff	exon	114470551	114470719	.	-	.	ID=exon-NM_011371.2-3;Parent=rna-NM_011371.2;Dbxref=GeneID:20445,GenBank:NM_011371.2,MGI:MGI:1341826;gbkey=mRNA;gene=St6galnac1;product=ST6 (alpha-N-acetyl-neuraminyl-2%2C3-beta-galactosyl-1%2C3)-N-acetylgalactosaminide alpha-2%2C6-sialyltransferase 1;tag=RefSeq Select;transcript_id=NM_011371.2;extra_copy_number=0
CM058251.1	Liftoff	exon	114471477	114471975	.	-	.	ID=exon-NM_011371.2-2;Parent=rna-NM_011371.2;Dbxref=GeneID:20445,GenBank:NM_011371.2,MGI:MGI:1341826;gbkey=mRNA;gene=St6galnac1;product=ST6 (alpha-N-acetyl-neuraminyl-2%2C3-beta-galactosyl-1%2C3)-N-acetylgalactosaminide alpha-2%2C6-sialyltransferase 1;tag=RefSeq Select;transcript_id=NM_011371.2;extra_copy_number=0
CM058251.1	Liftoff	exon	114477877	114478097	.	-	.	ID=exon-NM_011371.2-1;Parent=rna-NM_011371.2;Dbxref=GeneID:20445,GenBank:NM_011371.2,MGI:MGI:1341826;gbkey=mRNA;gene=St6galnac1;product=ST6 (alpha-N-acetyl-neuraminyl-2%2C3-beta-galactosyl-1%2C3)-N-acetylgalactosaminide alpha-2%2C6-sialyltransferase 1;tag=RefSeq Select;transcript_id=NM_011371.2;extra_copy_number=0
CM058251.1	Liftoff	CDS	114468337	114468528	.	-	.	ID=cds-NP_035501.2;Parent=rna-NM_011371.2;Dbxref=CCDS:CCDS36380.1,GeneID:20445,GenBank:NP_035501.2,MGI:MGI:1341826;Name=NP_035501.2;gbkey=CDS;gene=St6galnac1;product=alpha-N-acetylgalactosaminide alpha-2%2C6-sialyltransferase 1;protein_id=NP_035501.2;tag=RefSeq Select;extra_copy_number=0
CM058251.1	Liftoff	CDS	114468679	114468778	.	-	.	ID=cds-NP_035501.2;Parent=rna-NM_011371.2;Dbxref=CCDS:CCDS36380.1,GeneID:20445,GenBank:NP_035501.2,MGI:MGI:1341826;Name=NP_035501.2;gbkey=CDS;gene=St6galnac1;product=alpha-N-acetylgalactosaminide alpha-2%2C6-sialyltransferase 1;protein_id=NP_035501.2;tag=RefSeq Select;extra_copy_number=0
CM058251.1	Liftoff	CDS	114468865	114468954	.	-	.	ID=cds-NP_035501.2;Parent=rna-NM_011371.2;Dbxref=CCDS:CCDS36380.1,GeneID:20445,GenBank:NP_035501.2,MGI:MGI:1341826;Name=NP_035501.2;gbkey=CDS;gene=St6galnac1;product=alpha-N-acetylgalactosaminide alpha-2%2C6-sialyltransferase 1;protein_id=NP_035501.2;tag=RefSeq Select;extra_copy_number=0
CM058251.1	Liftoff	CDS	114469144	114469247	.	-	.	ID=cds-NP_035501.2;Parent=rna-NM_011371.2;Dbxref=CCDS:CCDS36380.1,GeneID:20445,GenBank:NP_035501.2,MGI:MGI:1341826;Name=NP_035501.2;gbkey=CDS;gene=St6galnac1;product=alpha-N-acetylgalactosaminide alpha-2%2C6-sialyltransferase 1;protein_id=NP_035501.2;tag=RefSeq Select;extra_copy_number=0
CM058251.1	Liftoff	CDS	114469584	114469722	.	-	.	ID=cds-NP_035501.2;Parent=rna-NM_011371.2;Dbxref=CCDS:CCDS36380.1,GeneID:20445,GenBank:NP_035501.2,MGI:MGI:1341826;Name=NP_035501.2;gbkey=CDS;gene=St6galnac1;product=alpha-N-acetylgalactosaminide alpha-2%2C6-sialyltransferase 1;protein_id=NP_035501.2;tag=RefSeq Select;extra_copy_number=0
CM058251.1	Liftoff	CDS	114470287	114470458	.	-	.	ID=cds-NP_035501.2;Parent=rna-NM_011371.2;Dbxref=CCDS:CCDS36380.1,GeneID:20445,GenBank:NP_035501.2,MGI:MGI:1341826;Name=NP_035501.2;gbkey=CDS;gene=St6galnac1;product=alpha-N-acetylgalactosaminide alpha-2%2C6-sialyltransferase 1;protein_id=NP_035501.2;tag=RefSeq Select;extra_copy_number=0
CM058251.1	Liftoff	CDS	114470551	114470719	.	-	.	ID=cds-NP_035501.2;Parent=rna-NM_011371.2;Dbxref=CCDS:CCDS36380.1,GeneID:20445,GenBank:NP_035501.2,MGI:MGI:1341826;Name=NP_035501.2;gbkey=CDS;gene=St6galnac1;product=alpha-N-acetylgalactosaminide alpha-2%2C6-sialyltransferase 1;protein_id=NP_035501.2;tag=RefSeq Select;extra_copy_number=0
CM058251.1	Liftoff	CDS	114471477	114471975	.	-	.	ID=cds-NP_035501.2;Parent=rna-NM_011371.2;Dbxref=CCDS:CCDS36380.1,GeneID:20445,GenBank:NP_035501.2,MGI:MGI:1341826;Name=NP_035501.2;gbkey=CDS;gene=St6galnac1;product=alpha-N-acetylgalactosaminide alpha-2%2C6-sialyltransferase 1;protein_id=NP_035501.2;tag=RefSeq Select;extra_copy_number=0
CM058251.1	Liftoff	CDS	114477877	114477992	.	-	.	ID=cds-NP_035501.2;Parent=rna-NM_011371.2;Dbxref=CCDS:CCDS36380.1,GeneID:20445,GenBank:NP_035501.2,MGI:MGI:1341826;Name=NP_035501.2;gbkey=CDS;gene=St6galnac1;product=alpha-N-acetylgalactosaminide alpha-2%2C6-sialyltransferase 1;protein_id=NP_035501.2;tag=RefSeq Select;extra_copy_number=0
CM058251.1	Liftoff	match	114485325	114485742	.	+	.	ID=bc34de0d-ec72-439f-afae-dbfbe3e2a643;Target=NG_152500.1 1 418 +;assembly_bases_aln=418;assembly_bases_seq=418;bit_score=778.959;blast_aligner=1;blast_score=418;common_component=0;e_value=0;filter_score=0;for_remapping=2;gap_count=0;hsp_percent_coverage=100;matchable_bases=418;matched_bases=418;num_ident=418;num_mismatch=0;pct_coverage=100;pct_coverage_hiqual=100;pct_identity_gap=100;pct_identity_gapopen_only=100;pct_identity_ungap=100;rank=1;weighted_identity=1;coverage=1.0;sequence_ID=0.997;extra_copy_number=0;copy_num_ID=bc34de0d-ec72-439f-afae-dbfbe3e2a643_0
CM058251.1	Liftoff	enhancer	114485425	114485642	.	.	.	ID=id-GeneID:128926859;Dbxref=GeneID:128926859;Note=cis-regulatory module chr11:116644149-116644366 (MGSCv37/mm9 assembly coordinates);experiment=EXISTENCE:reporter gene assay evidence [ECO:0000049][PMID:25872643];function=activates a minimal SCP1 promoter by CapStarr-seq with weak activity in P5424 T cells {active_cell/tissue: P5424 T cell};gbkey=regulatory;regulatory_class=enhancer;coverage=1.0;sequence_ID=1.0;extra_copy_number=0;copy_num_ID=id-GeneID:128926859_0
CM058251.1	Liftoff	biological_region	114485425	114485642	.	+	.	ID=id-GeneID:128926859-2;Dbxref=GeneID:128926859;Name=biological region;gbkey=Region;standard_name=CapStarr-seq enhancer MGSCv37_chr11:116644149-116644366;coverage=1.0;sequence_ID=1.0;extra_copy_number=0;copy_num_ID=id-GeneID:128926859-2_0
CM058251.1	Liftoff	gene	114505990	114530728	.	-	.	ID=gene-Mxra7;Dbxref=GeneID:67622,MGI:MGI:1914872;Name=Mxra7;description=matrix-remodelling associated 7;gbkey=Gene;gene=Mxra7;gene_biotype=protein_coding;gene_synonym=1810057P16Rik,E130302J09Rik;coverage=1.0;sequence_ID=0.999;valid_ORFs=4;extra_copy_number=0;copy_num_ID=gene-Mxra7_0
CM058251.1	Liftoff	mRNA	114505990	114530647	.	-	.	ID=rna-NM_026280.3;Parent=gene-Mxra7;Dbxref=GeneID:67622,GenBank:NM_026280.3,MGI:MGI:1914872;Name=NM_026280.3;gbkey=mRNA;gene=Mxra7;product=matrix-remodelling associated 7%2C transcript variant 1;tag=RefSeq Select;transcript_id=NM_026280.3;matches_ref_protein=True;valid_ORF=True;extra_copy_number=0
CM058251.1	Liftoff	exon	114505990	114507244	.	-	.	ID=exon-NM_026280.3-4;Parent=rna-NM_026280.3;Dbxref=GeneID:67622,GenBank:NM_026280.3,MGI:MGI:1914872;gbkey=mRNA;gene=Mxra7;product=matrix-remodelling associated 7%2C transcript variant 1;tag=RefSeq Select;transcript_id=NM_026280.3;extra_copy_number=0
CM058251.1	Liftoff	exon	114514516	114514609	.	-	.	ID=exon-NM_026280.3-3;Parent=rna-NM_026280.3;Dbxref=GeneID:67622,GenBank:NM_026280.3,MGI:MGI:1914872;gbkey=mRNA;gene=Mxra7;product=matrix-remodelling associated 7%2C transcript variant 1;tag=RefSeq Select;transcript_id=NM_026280.3;extra_copy_number=0
CM058251.1	Liftoff	exon	114518784	114518841	.	-	.	ID=exon-NM_026280.3-2;Parent=rna-NM_026280.3;Dbxref=GeneID:67622,GenBank:NM_026280.3,MGI:MGI:1914872;gbkey=mRNA;gene=Mxra7;product=matrix-remodelling associated 7%2C transcript variant 1;tag=RefSeq Select;transcript_id=NM_026280.3;extra_copy_number=0
CM058251.1	Liftoff	exon	114530330	114530647	.	-	.	ID=exon-NM_026280.3-1;Parent=rna-NM_026280.3;Dbxref=GeneID:67622,GenBank:NM_026280.3,MGI:MGI:1914872;gbkey=mRNA;gene=Mxra7;product=matrix-remodelling associated 7%2C transcript variant 1;tag=RefSeq Select;transcript_id=NM_026280.3;extra_copy_number=0
CM058251.1	Liftoff	CDS	114507130	114507244	.	-	.	ID=cds-NP_080556.1;Parent=rna-NM_026280.3;Dbxref=CCDS:CCDS25677.1,GeneID:67622,GenBank:NP_080556.1,MGI:MGI:1914872;Name=NP_080556.1;Note=isoform 1 precursor is encoded by transcript variant 1;gbkey=CDS;gene=Mxra7;product=matrix-remodeling-associated protein 7 isoform 1 precursor;protein_id=NP_080556.1;tag=RefSeq Select;extra_copy_number=0
CM058251.1	Liftoff	CDS	114514516	114514609	.	-	.	ID=cds-NP_080556.1;Parent=rna-NM_026280.3;Dbxref=CCDS:CCDS25677.1,GeneID:67622,GenBank:NP_080556.1,MGI:MGI:1914872;Name=NP_080556.1;Note=isoform 1 precursor is encoded by transcript variant 1;gbkey=CDS;gene=Mxra7;product=matrix-remodeling-associated protein 7 isoform 1 precursor;protein_id=NP_080556.1;tag=RefSeq Select;extra_copy_number=0
CM058251.1	Liftoff	CDS	114518784	114518841	.	-	.	ID=cds-NP_080556.1;Parent=rna-NM_026280.3;Dbxref=CCDS:CCDS25677.1,GeneID:67622,GenBank:NP_080556.1,MGI:MGI:1914872;Name=NP_080556.1;Note=isoform 1 precursor is encoded by transcript variant 1;gbkey=CDS;gene=Mxra7;product=matrix-remodeling-associated protein 7 isoform 1 precursor;protein_id=NP_080556.1;tag=RefSeq Select;extra_copy_number=0
CM058251.1	Liftoff	CDS	114530330	114530599	.	-	.	ID=cds-NP_080556.1;Parent=rna-NM_026280.3;Dbxref=CCDS:CCDS25677.1,GeneID:67622,GenBank:NP_080556.1,MGI:MGI:1914872;Name=NP_080556.1;Note=isoform 1 precursor is encoded by transcript variant 1;gbkey=CDS;gene=Mxra7;product=matrix-remodeling-associated protein 7 isoform 1 precursor;protein_id=NP_080556.1;tag=RefSeq Select;extra_copy_number=0
CM058251.1	Liftoff	mRNA	114509162	114530728	.	-	.	ID=rna-NM_001347633.1;Parent=gene-Mxra7;Dbxref=GeneID:67622,GenBank:NM_001347633.1,MGI:MGI:1914872;Name=NM_001347633.1;gbkey=mRNA;gene=Mxra7;product=matrix-remodelling associated 7%2C transcript variant 2;transcript_id=NM_001347633.1;matches_ref_protein=True;valid_ORF=True;extra_copy_number=0
CM058251.1	Liftoff	exon	114509162	114510561	.	-	.	ID=exon-NM_001347633.1-5;Parent=rna-NM_001347633.1;Dbxref=GeneID:67622,GenBank:NM_001347633.1,MGI:MGI:1914872;gbkey=mRNA;gene=Mxra7;product=matrix-remodelling associated 7%2C transcript variant 2;transcript_id=NM_001347633.1;extra_copy_number=0
CM058251.1	Liftoff	exon	114513381	114513460	.	-	.	ID=exon-NM_001347633.1-4;Parent=rna-NM_001347633.1;Dbxref=GeneID:67622,GenBank:NM_001347633.1,MGI:MGI:1914872;gbkey=mRNA;gene=Mxra7;product=matrix-remodelling associated 7%2C transcript variant 2;transcript_id=NM_001347633.1;extra_copy_number=0
CM058251.1	Liftoff	exon	114514516	114514609	.	-	.	ID=exon-NM_001347633.1-3;Parent=rna-NM_001347633.1;Dbxref=GeneID:67622,GenBank:NM_001347633.1,MGI:MGI:1914872;gbkey=mRNA;gene=Mxra7;product=matrix-remodelling associated 7%2C transcript variant 2;transcript_id=NM_001347633.1;extra_copy_number=0
CM058251.1	Liftoff	exon	114518784	114518841	.	-	.	ID=exon-NM_001347633.1-2;Parent=rna-NM_001347633.1;Dbxref=GeneID:67622,GenBank:NM_001347633.1,MGI:MGI:1914872;gbkey=mRNA;gene=Mxra7;product=matrix-remodelling associated 7%2C transcript variant 2;transcript_id=NM_001347633.1;extra_copy_number=0
CM058251.1	Liftoff	exon	114530330	114530728	.	-	.	ID=exon-NM_001347633.1-1;Parent=rna-NM_001347633.1;Dbxref=GeneID:67622,GenBank:NM_001347633.1,MGI:MGI:1914872;gbkey=mRNA;gene=Mxra7;product=matrix-remodelling associated 7%2C transcript variant 2;transcript_id=NM_001347633.1;extra_copy_number=0
CM058251.1	Liftoff	CDS	114513427	114513460	.	-	.	ID=cds-NP_001334562.1;Parent=rna-NM_001347633.1;Dbxref=CCDS:CCDS83937.1,GeneID:67622,GenBank:NP_001334562.1,MGI:MGI:1914872;Name=NP_001334562.1;Note=isoform 2 precursor is encoded by transcript variant 2;gbkey=CDS;gene=Mxra7;product=matrix-remodeling-associated protein 7 isoform 2 precursor;protein_id=NP_001334562.1;extra_copy_number=0
CM058251.1	Liftoff	CDS	114514516	114514609	.	-	.	ID=cds-NP_001334562.1;Parent=rna-NM_001347633.1;Dbxref=CCDS:CCDS83937.1,GeneID:67622,GenBank:NP_001334562.1,MGI:MGI:1914872;Name=NP_001334562.1;Note=isoform 2 precursor is encoded by transcript variant 2;gbkey=CDS;gene=Mxra7;product=matrix-remodeling-associated protein 7 isoform 2 precursor;protein_id=NP_001334562.1;extra_copy_number=0
CM058251.1	Liftoff	CDS	114518784	114518841	.	-	.	ID=cds-NP_001334562.1;Parent=rna-NM_001347633.1;Dbxref=CCDS:CCDS83937.1,GeneID:67622,GenBank:NP_001334562.1,MGI:MGI:1914872;Name=NP_001334562.1;Note=isoform 2 precursor is encoded by transcript variant 2;gbkey=CDS;gene=Mxra7;product=matrix-remodeling-associated protein 7 isoform 2 precursor;protein_id=NP_001334562.1;extra_copy_number=0
CM058251.1	Liftoff	CDS	114530330	114530599	.	-	.	ID=cds-NP_001334562.1;Parent=rna-NM_001347633.1;Dbxref=CCDS:CCDS83937.1,GeneID:67622,GenBank:NP_001334562.1,MGI:MGI:1914872;Name=NP_001334562.1;Note=isoform 2 precursor is encoded by transcript variant 2;gbkey=CDS;gene=Mxra7;product=matrix-remodeling-associated protein 7 isoform 2 precursor;protein_id=NP_001334562.1;extra_copy_number=0
CM058251.1	Liftoff	mRNA	114509162	114530683	.	-	.	ID=rna-XM_006534006.4;Parent=gene-Mxra7;Dbxref=GeneID:67622,GenBank:XM_006534006.4,MGI:MGI:1914872;Name=XM_006534006.4;gbkey=mRNA;gene=Mxra7;model_evidence=Supporting evidence includes similarity to: 1 mRNA%2C 4 ESTs%2C 316 long SRA reads%2C and 99%25 coverage of the annotated genomic feature by RNAseq alignments%2C including 35 samples with support for all annotated introns;product=matrix-remodelling associated 7%2C transcript variant X3;transcript_id=XM_006534006.4;matches_ref_protein=True;valid_ORF=True;extra_copy_number=0
CM058251.1	Liftoff	exon	114509162	114510561	.	-	.	ID=exon-XM_006534006.4-4;Parent=rna-XM_006534006.4;Dbxref=GeneID:67622,GenBank:XM_006534006.4,MGI:MGI:1914872;gbkey=mRNA;gene=Mxra7;product=matrix-remodelling associated 7%2C transcript variant X3;transcript_id=XM_006534006.4;extra_copy_number=0
CM058251.1	Liftoff	exon	114514516	114514609	.	-	.	ID=exon-XM_006534006.4-3;Parent=rna-XM_006534006.4;Dbxref=GeneID:67622,GenBank:XM_006534006.4,MGI:MGI:1914872;gbkey=mRNA;gene=Mxra7;product=matrix-remodelling associated 7%2C transcript variant X3;transcript_id=XM_006534006.4;extra_copy_number=0
CM058251.1	Liftoff	exon	114518784	114518841	.	-	.	ID=exon-XM_006534006.4-2;Parent=rna-XM_006534006.4;Dbxref=GeneID:67622,GenBank:XM_006534006.4,MGI:MGI:1914872;gbkey=mRNA;gene=Mxra7;product=matrix-remodelling associated 7%2C transcript variant X3;transcript_id=XM_006534006.4;extra_copy_number=0
CM058251.1	Liftoff	exon	114530330	114530683	.	-	.	ID=exon-XM_006534006.4-1;Parent=rna-XM_006534006.4;Dbxref=GeneID:67622,GenBank:XM_006534006.4,MGI:MGI:1914872;gbkey=mRNA;gene=Mxra7;product=matrix-remodelling associated 7%2C transcript variant X3;transcript_id=XM_006534006.4;extra_copy_number=0
CM058251.1	Liftoff	CDS	114510549	114510561	.	-	.	ID=cds-XP_006534069.1;Parent=rna-XM_006534006.4;Dbxref=GeneID:67622,GenBank:XP_006534069.1,MGI:MGI:1914872;Name=XP_006534069.1;gbkey=CDS;gene=Mxra7;product=matrix-remodeling-associated protein 7 isoform X2;protein_id=XP_006534069.1;extra_copy_number=0
CM058251.1	Liftoff	CDS	114514516	114514609	.	-	.	ID=cds-XP_006534069.1;Parent=rna-XM_006534006.4;Dbxref=GeneID:67622,GenBank:XP_006534069.1,MGI:MGI:1914872;Name=XP_006534069.1;gbkey=CDS;gene=Mxra7;product=matrix-remodeling-associated protein 7 isoform X2;protein_id=XP_006534069.1;extra_copy_number=0
CM058251.1	Liftoff	CDS	114518784	114518841	.	-	.	ID=cds-XP_006534069.1;Parent=rna-XM_006534006.4;Dbxref=GeneID:67622,GenBank:XP_006534069.1,MGI:MGI:1914872;Name=XP_006534069.1;gbkey=CDS;gene=Mxra7;product=matrix-remodeling-associated protein 7 isoform X2;protein_id=XP_006534069.1;extra_copy_number=0
CM058251.1	Liftoff	CDS	114530330	114530599	.	-	.	ID=cds-XP_006534069.1;Parent=rna-XM_006534006.4;Dbxref=GeneID:67622,GenBank:XP_006534069.1,MGI:MGI:1914872;Name=XP_006534069.1;gbkey=CDS;gene=Mxra7;product=matrix-remodeling-associated protein 7 isoform X2;protein_id=XP_006534069.1;extra_copy_number=0
CM058251.1	Liftoff	mRNA	114510883	114530683	.	-	.	ID=rna-XM_036156914.1;Parent=gene-Mxra7;Dbxref=GeneID:67622,GenBank:XM_036156914.1,MGI:MGI:1914872;Name=XM_036156914.1;gbkey=mRNA;gene=Mxra7;model_evidence=Supporting evidence includes similarity to: 86 long SRA reads%2C and 100%25 coverage of the annotated genomic feature by RNAseq alignments%2C including 1 sample with support for all annotated introns;product=matrix-remodelling associated 7%2C transcript variant X2;transcript_id=XM_036156914.1;matches_ref_protein=True;valid_ORF=True;extra_copy_number=0
CM058251.1	Liftoff	exon	114510883	114511662	.	-	.	ID=exon-XM_036156914.1-5;Parent=rna-XM_036156914.1;Dbxref=GeneID:67622,GenBank:XM_036156914.1,MGI:MGI:1914872;gbkey=mRNA;gene=Mxra7;product=matrix-remodelling associated 7%2C transcript variant X2;transcript_id=XM_036156914.1;extra_copy_number=0
CM058251.1	Liftoff	exon	114513381	114513460	.	-	.	ID=exon-XM_036156914.1-4;Parent=rna-XM_036156914.1;Dbxref=GeneID:67622,GenBank:XM_036156914.1,MGI:MGI:1914872;gbkey=mRNA;gene=Mxra7;product=matrix-remodelling associated 7%2C transcript variant X2;transcript_id=XM_036156914.1;extra_copy_number=0
CM058251.1	Liftoff	exon	114514516	114514609	.	-	.	ID=exon-XM_036156914.1-3;Parent=rna-XM_036156914.1;Dbxref=GeneID:67622,GenBank:XM_036156914.1,MGI:MGI:1914872;gbkey=mRNA;gene=Mxra7;product=matrix-remodelling associated 7%2C transcript variant X2;transcript_id=XM_036156914.1;extra_copy_number=0
CM058251.1	Liftoff	exon	114518784	114518841	.	-	.	ID=exon-XM_036156914.1-2;Parent=rna-XM_036156914.1;Dbxref=GeneID:67622,GenBank:XM_036156914.1,MGI:MGI:1914872;gbkey=mRNA;gene=Mxra7;product=matrix-remodelling associated 7%2C transcript variant X2;transcript_id=XM_036156914.1;extra_copy_number=0
CM058251.1	Liftoff	exon	114530330	114530683	.	-	.	ID=exon-XM_036156914.1-1;Parent=rna-XM_036156914.1;Dbxref=GeneID:67622,GenBank:XM_036156914.1,MGI:MGI:1914872;gbkey=mRNA;gene=Mxra7;product=matrix-remodelling associated 7%2C transcript variant X2;transcript_id=XM_036156914.1;extra_copy_number=0
CM058251.1	Liftoff	CDS	114513427	114513460	.	-	.	ID=cds-XP_036012807.1;Parent=rna-XM_036156914.1;Dbxref=GeneID:67622,GenBank:XP_036012807.1,MGI:MGI:1914872;Name=XP_036012807.1;gbkey=CDS;gene=Mxra7;product=matrix-remodeling-associated protein 7 isoform X1;protein_id=XP_036012807.1;extra_copy_number=0
CM058251.1	Liftoff	CDS	114514516	114514609	.	-	.	ID=cds-XP_036012807.1;Parent=rna-XM_036156914.1;Dbxref=GeneID:67622,GenBank:XP_036012807.1,MGI:MGI:1914872;Name=XP_036012807.1;gbkey=CDS;gene=Mxra7;product=matrix-remodeling-associated protein 7 isoform X1;protein_id=XP_036012807.1;extra_copy_number=0
CM058251.1	Liftoff	CDS	114518784	114518841	.	-	.	ID=cds-XP_036012807.1;Parent=rna-XM_036156914.1;Dbxref=GeneID:67622,GenBank:XP_036012807.1,MGI:MGI:1914872;Name=XP_036012807.1;gbkey=CDS;gene=Mxra7;product=matrix-remodeling-associated protein 7 isoform X1;protein_id=XP_036012807.1;extra_copy_number=0
CM058251.1	Liftoff	CDS	114530330	114530599	.	-	.	ID=cds-XP_036012807.1;Parent=rna-XM_036156914.1;Dbxref=GeneID:67622,GenBank:XP_036012807.1,MGI:MGI:1914872;Name=XP_036012807.1;gbkey=CDS;gene=Mxra7;product=matrix-remodeling-associated protein 7 isoform X1;protein_id=XP_036012807.1;extra_copy_number=0
CM058251.1	Liftoff	transcript	114509162	114530683	.	-	.	ID=rna-XR_001780042.2;Parent=gene-Mxra7;Dbxref=GeneID:67622,GenBank:XR_001780042.2,MGI:MGI:1914872;Name=XR_001780042.2;gbkey=misc_RNA;gene=Mxra7;model_evidence=Supporting evidence includes similarity to: 1 mRNA%2C 4 ESTs%2C 315 long SRA reads%2C and 99%25 coverage of the annotated genomic feature by RNAseq alignments%2C including 18 samples with support for all annotated introns;product=matrix-remodelling associated 7%2C transcript variant X1;transcript_id=XR_001780042.2;extra_copy_number=0
CM058251.1	Liftoff	exon	114509162	114510561	.	-	.	ID=exon-XR_001780042.2-5;Parent=rna-XR_001780042.2;Dbxref=GeneID:67622,GenBank:XR_001780042.2,MGI:MGI:1914872;gbkey=misc_RNA;gene=Mxra7;product=matrix-remodelling associated 7%2C transcript variant X1;transcript_id=XR_001780042.2;extra_copy_number=0
CM058251.1	Liftoff	exon	114513373	114513460	.	-	.	ID=exon-XR_001780042.2-4;Parent=rna-XR_001780042.2;Dbxref=GeneID:67622,GenBank:XR_001780042.2,MGI:MGI:1914872;gbkey=misc_RNA;gene=Mxra7;product=matrix-remodelling associated 7%2C transcript variant X1;transcript_id=XR_001780042.2;extra_copy_number=0
CM058251.1	Liftoff	exon	114514516	114514609	.	-	.	ID=exon-XR_001780042.2-3;Parent=rna-XR_001780042.2;Dbxref=GeneID:67622,GenBank:XR_001780042.2,MGI:MGI:1914872;gbkey=misc_RNA;gene=Mxra7;product=matrix-remodelling associated 7%2C transcript variant X1;transcript_id=XR_001780042.2;extra_copy_number=0
CM058251.1	Liftoff	exon	114518784	114518841	.	-	.	ID=exon-XR_001780042.2-2;Parent=rna-XR_001780042.2;Dbxref=GeneID:67622,GenBank:XR_001780042.2,MGI:MGI:1914872;gbkey=misc_RNA;gene=Mxra7;product=matrix-remodelling associated 7%2C transcript variant X1;transcript_id=XR_001780042.2;extra_copy_number=0
CM058251.1	Liftoff	exon	114530330	114530683	.	-	.	ID=exon-XR_001780042.2-1;Parent=rna-XR_001780042.2;Dbxref=GeneID:67622,GenBank:XR_001780042.2,MGI:MGI:1914872;gbkey=misc_RNA;gene=Mxra7;product=matrix-remodelling associated 7%2C transcript variant X1;transcript_id=XR_001780042.2;extra_copy_number=0
CM058251.1	Liftoff	gene	114540034	114546369	.	-	.	ID=gene-Jmjd6;Dbxref=GeneID:107817,MGI:MGI:1858910;Name=Jmjd6;description=jumonji domain containing 6;gbkey=Gene;gene=Jmjd6;gene_biotype=protein_coding;gene_synonym=5730436I23Rik,D11Ertd195e,mKIAA0585,PSR,PtdSerR,Ptdsr;coverage=1.0;sequence_ID=1.0;valid_ORFs=2;extra_copy_number=0;copy_num_ID=gene-Jmjd6_0
CM058251.1	Liftoff	mRNA	114540034	114546051	.	-	.	ID=rna-NM_001363363.1;Parent=gene-Jmjd6;Dbxref=GeneID:107817,GenBank:NM_001363363.1,MGI:MGI:1858910;Name=NM_001363363.1;gbkey=mRNA;gene=Jmjd6;product=jumonji domain containing 6%2C transcript variant 1;transcript_id=NM_001363363.1;matches_ref_protein=True;valid_ORF=True;extra_copy_number=0
CM058251.1	Liftoff	exon	114540034	114540365	.	-	.	ID=exon-NM_001363363.1-7;Parent=rna-NM_001363363.1;Dbxref=GeneID:107817,GenBank:NM_001363363.1,MGI:MGI:1858910;gbkey=mRNA;gene=Jmjd6;product=jumonji domain containing 6%2C transcript variant 1;transcript_id=NM_001363363.1;extra_copy_number=0
CM058251.1	Liftoff	exon	114541592	114541730	.	-	.	ID=exon-NM_001363363.1-6;Parent=rna-NM_001363363.1;Dbxref=GeneID:107817,GenBank:NM_001363363.1,MGI:MGI:1858910;gbkey=mRNA;gene=Jmjd6;product=jumonji domain containing 6%2C transcript variant 1;transcript_id=NM_001363363.1;extra_copy_number=0
CM058251.1	Liftoff	exon	114542440	114542528	.	-	.	ID=exon-NM_001363363.1-5;Parent=rna-NM_001363363.1;Dbxref=GeneID:107817,GenBank:NM_001363363.1,MGI:MGI:1858910;gbkey=mRNA;gene=Jmjd6;product=jumonji domain containing 6%2C transcript variant 1;transcript_id=NM_001363363.1;extra_copy_number=0
CM058251.1	Liftoff	exon	114543050	114543147	.	-	.	ID=exon-NM_001363363.1-4;Parent=rna-NM_001363363.1;Dbxref=GeneID:107817,GenBank:NM_001363363.1,MGI:MGI:1858910;gbkey=mRNA;gene=Jmjd6;product=jumonji domain containing 6%2C transcript variant 1;transcript_id=NM_001363363.1;extra_copy_number=0
CM058251.1	Liftoff	exon	114543671	114543957	.	-	.	ID=exon-NM_001363363.1-3;Parent=rna-NM_001363363.1;Dbxref=GeneID:107817,GenBank:NM_001363363.1,MGI:MGI:1858910;gbkey=mRNA;gene=Jmjd6;product=jumonji domain containing 6%2C transcript variant 1;transcript_id=NM_001363363.1;extra_copy_number=0
CM058251.1	Liftoff	exon	114544934	114545322	.	-	.	ID=exon-NM_001363363.1-2;Parent=rna-NM_001363363.1;Dbxref=GeneID:107817,GenBank:NM_001363363.1,MGI:MGI:1858910;gbkey=mRNA;gene=Jmjd6;product=jumonji domain containing 6%2C transcript variant 1;transcript_id=NM_001363363.1;extra_copy_number=0
CM058251.1	Liftoff	exon	114545667	114546051	.	-	.	ID=exon-NM_001363363.1-1;Parent=rna-NM_001363363.1;Dbxref=GeneID:107817,GenBank:NM_001363363.1,MGI:MGI:1858910;gbkey=mRNA;gene=Jmjd6;product=jumonji domain containing 6%2C transcript variant 1;transcript_id=NM_001363363.1;extra_copy_number=0
CM058251.1	Liftoff	CDS	114540234	114540365	.	-	.	ID=cds-NP_001350292.1;Parent=rna-NM_001363363.1;Dbxref=GeneID:107817,GenBank:NP_001350292.1,MGI:MGI:1858910;Name=NP_001350292.1;Note=isoform 1 is encoded by transcript variant 1;gbkey=CDS;gene=Jmjd6;product=bifunctional arginine demethylase and lysyl-hydroxylase JMJD6 isoform 1;protein_id=NP_001350292.1;extra_copy_number=0
CM058251.1	Liftoff	CDS	114541592	114541730	.	-	.	ID=cds-NP_001350292.1;Parent=rna-NM_001363363.1;Dbxref=GeneID:107817,GenBank:NP_001350292.1,MGI:MGI:1858910;Name=NP_001350292.1;Note=isoform 1 is encoded by transcript variant 1;gbkey=CDS;gene=Jmjd6;product=bifunctional arginine demethylase and lysyl-hydroxylase JMJD6 isoform 1;protein_id=NP_001350292.1;extra_copy_number=0
CM058251.1	Liftoff	CDS	114542440	114542528	.	-	.	ID=cds-NP_001350292.1;Parent=rna-NM_001363363.1;Dbxref=GeneID:107817,GenBank:NP_001350292.1,MGI:MGI:1858910;Name=NP_001350292.1;Note=isoform 1 is encoded by transcript variant 1;gbkey=CDS;gene=Jmjd6;product=bifunctional arginine demethylase and lysyl-hydroxylase JMJD6 isoform 1;protein_id=NP_001350292.1;extra_copy_number=0
CM058251.1	Liftoff	CDS	114543050	114543147	.	-	.	ID=cds-NP_001350292.1;Parent=rna-NM_001363363.1;Dbxref=GeneID:107817,GenBank:NP_001350292.1,MGI:MGI:1858910;Name=NP_001350292.1;Note=isoform 1 is encoded by transcript variant 1;gbkey=CDS;gene=Jmjd6;product=bifunctional arginine demethylase and lysyl-hydroxylase JMJD6 isoform 1;protein_id=NP_001350292.1;extra_copy_number=0
CM058251.1	Liftoff	CDS	114543671	114543957	.	-	.	ID=cds-NP_001350292.1;Parent=rna-NM_001363363.1;Dbxref=GeneID:107817,GenBank:NP_001350292.1,MGI:MGI:1858910;Name=NP_001350292.1;Note=isoform 1 is encoded by transcript variant 1;gbkey=CDS;gene=Jmjd6;product=bifunctional arginine demethylase and lysyl-hydroxylase JMJD6 isoform 1;protein_id=NP_001350292.1;extra_copy_number=0
CM058251.1	Liftoff	CDS	114544934	114545322	.	-	.	ID=cds-NP_001350292.1;Parent=rna-NM_001363363.1;Dbxref=GeneID:107817,GenBank:NP_001350292.1,MGI:MGI:1858910;Name=NP_001350292.1;Note=isoform 1 is encoded by transcript variant 1;gbkey=CDS;gene=Jmjd6;product=bifunctional arginine demethylase and lysyl-hydroxylase JMJD6 isoform 1;protein_id=NP_001350292.1;extra_copy_number=0
CM058251.1	Liftoff	CDS	114545667	114545795	.	-	.	ID=cds-NP_001350292.1;Parent=rna-NM_001363363.1;Dbxref=GeneID:107817,GenBank:NP_001350292.1,MGI:MGI:1858910;Name=NP_001350292.1;Note=isoform 1 is encoded by transcript variant 1;gbkey=CDS;gene=Jmjd6;product=bifunctional arginine demethylase and lysyl-hydroxylase JMJD6 isoform 1;protein_id=NP_001350292.1;extra_copy_number=0
CM058251.1	Liftoff	mRNA	114540034	114546051	.	-	.	ID=rna-NM_033398.3;Parent=gene-Jmjd6;Dbxref=GeneID:107817,GenBank:NM_033398.3,MGI:MGI:1858910;Name=NM_033398.3;gbkey=mRNA;gene=Jmjd6;product=jumonji domain containing 6%2C transcript variant 2;tag=RefSeq Select;transcript_id=NM_033398.3;matches_ref_protein=True;valid_ORF=True;extra_copy_number=0
CM058251.1	Liftoff	exon	114540034	114540365	.	-	.	ID=exon-NM_033398.3-6;Parent=rna-NM_033398.3;Dbxref=GeneID:107817,GenBank:NM_033398.3,MGI:MGI:1858910;gbkey=mRNA;gene=Jmjd6;product=jumonji domain containing 6%2C transcript variant 2;tag=RefSeq Select;transcript_id=NM_033398.3;extra_copy_number=0
CM058251.1	Liftoff	exon	114541592	114541730	.	-	.	ID=exon-NM_033398.3-5;Parent=rna-NM_033398.3;Dbxref=GeneID:107817,GenBank:NM_033398.3,MGI:MGI:1858910;gbkey=mRNA;gene=Jmjd6;product=jumonji domain containing 6%2C transcript variant 2;tag=RefSeq Select;transcript_id=NM_033398.3;extra_copy_number=0
CM058251.1	Liftoff	exon	114543012	114543147	.	-	.	ID=exon-NM_033398.3-4;Parent=rna-NM_033398.3;Dbxref=GeneID:107817,GenBank:NM_033398.3,MGI:MGI:1858910;gbkey=mRNA;gene=Jmjd6;product=jumonji domain containing 6%2C transcript variant 2;tag=RefSeq Select;transcript_id=NM_033398.3;extra_copy_number=0
CM058251.1	Liftoff	exon	114543671	114543957	.	-	.	ID=exon-NM_033398.3-3;Parent=rna-NM_033398.3;Dbxref=GeneID:107817,GenBank:NM_033398.3,MGI:MGI:1858910;gbkey=mRNA;gene=Jmjd6;product=jumonji domain containing 6%2C transcript variant 2;tag=RefSeq Select;transcript_id=NM_033398.3;extra_copy_number=0
CM058251.1	Liftoff	exon	114544934	114545322	.	-	.	ID=exon-NM_033398.3-2;Parent=rna-NM_033398.3;Dbxref=GeneID:107817,GenBank:NM_033398.3,MGI:MGI:1858910;gbkey=mRNA;gene=Jmjd6;product=jumonji domain containing 6%2C transcript variant 2;tag=RefSeq Select;transcript_id=NM_033398.3;extra_copy_number=0
CM058251.1	Liftoff	exon	114545667	114546051	.	-	.	ID=exon-NM_033398.3-1;Parent=rna-NM_033398.3;Dbxref=GeneID:107817,GenBank:NM_033398.3,MGI:MGI:1858910;gbkey=mRNA;gene=Jmjd6;product=jumonji domain containing 6%2C transcript variant 2;tag=RefSeq Select;transcript_id=NM_033398.3;extra_copy_number=0
CM058251.1	Liftoff	CDS	114540234	114540365	.	-	.	ID=cds-NP_203971.2;Parent=rna-NM_033398.3;Dbxref=CCDS:CCDS25678.1,GeneID:107817,GenBank:NP_203971.2,MGI:MGI:1858910;Name=NP_203971.2;Note=isoform 2 is encoded by transcript variant 2;gbkey=CDS;gene=Jmjd6;product=bifunctional arginine demethylase and lysyl-hydroxylase JMJD6 isoform 2;protein_id=NP_203971.2;tag=RefSeq Select;extra_copy_number=0
CM058251.1	Liftoff	CDS	114541592	114541730	.	-	.	ID=cds-NP_203971.2;Parent=rna-NM_033398.3;Dbxref=CCDS:CCDS25678.1,GeneID:107817,GenBank:NP_203971.2,MGI:MGI:1858910;Name=NP_203971.2;Note=isoform 2 is encoded by transcript variant 2;gbkey=CDS;gene=Jmjd6;product=bifunctional arginine demethylase and lysyl-hydroxylase JMJD6 isoform 2;protein_id=NP_203971.2;tag=RefSeq Select;extra_copy_number=0
CM058251.1	Liftoff	CDS	114543012	114543147	.	-	.	ID=cds-NP_203971.2;Parent=rna-NM_033398.3;Dbxref=CCDS:CCDS25678.1,GeneID:107817,GenBank:NP_203971.2,MGI:MGI:1858910;Name=NP_203971.2;Note=isoform 2 is encoded by transcript variant 2;gbkey=CDS;gene=Jmjd6;product=bifunctional arginine demethylase and lysyl-hydroxylase JMJD6 isoform 2;protein_id=NP_203971.2;tag=RefSeq Select;extra_copy_number=0
CM058251.1	Liftoff	CDS	114543671	114543957	.	-	.	ID=cds-NP_203971.2;Parent=rna-NM_033398.3;Dbxref=CCDS:CCDS25678.1,GeneID:107817,GenBank:NP_203971.2,MGI:MGI:1858910;Name=NP_203971.2;Note=isoform 2 is encoded by transcript variant 2;gbkey=CDS;gene=Jmjd6;product=bifunctional arginine demethylase and lysyl-hydroxylase JMJD6 isoform 2;protein_id=NP_203971.2;tag=RefSeq Select;extra_copy_number=0
CM058251.1	Liftoff	CDS	114544934	114545322	.	-	.	ID=cds-NP_203971.2;Parent=rna-NM_033398.3;Dbxref=CCDS:CCDS25678.1,GeneID:107817,GenBank:NP_203971.2,MGI:MGI:1858910;Name=NP_203971.2;Note=isoform 2 is encoded by transcript variant 2;gbkey=CDS;gene=Jmjd6;product=bifunctional arginine demethylase and lysyl-hydroxylase JMJD6 isoform 2;protein_id=NP_203971.2;tag=RefSeq Select;extra_copy_number=0
CM058251.1	Liftoff	CDS	114545667	114545795	.	-	.	ID=cds-NP_203971.2;Parent=rna-NM_033398.3;Dbxref=CCDS:CCDS25678.1,GeneID:107817,GenBank:NP_203971.2,MGI:MGI:1858910;Name=NP_203971.2;Note=isoform 2 is encoded by transcript variant 2;gbkey=CDS;gene=Jmjd6;product=bifunctional arginine demethylase and lysyl-hydroxylase JMJD6 isoform 2;protein_id=NP_203971.2;tag=RefSeq Select;extra_copy_number=0
CM058251.1	Liftoff	transcript	114540034	114546051	.	-	.	ID=rna-NR_156486.1;Parent=gene-Jmjd6;Dbxref=GeneID:107817,GenBank:NR_156486.1,MGI:MGI:1858910;Name=NR_156486.1;gbkey=misc_RNA;gene=Jmjd6;product=jumonji domain containing 6%2C transcript variant 3;transcript_id=NR_156486.1;extra_copy_number=0
CM058251.1	Liftoff	exon	114540034	114540365	.	-	.	ID=exon-NR_156486.1-7;Parent=rna-NR_156486.1;Dbxref=GeneID:107817,GenBank:NR_156486.1,MGI:MGI:1858910;gbkey=misc_RNA;gene=Jmjd6;product=jumonji domain containing 6%2C transcript variant 3;transcript_id=NR_156486.1;extra_copy_number=0
CM058251.1	Liftoff	exon	114541592	114541730	.	-	.	ID=exon-NR_156486.1-6;Parent=rna-NR_156486.1;Dbxref=GeneID:107817,GenBank:NR_156486.1,MGI:MGI:1858910;gbkey=misc_RNA;gene=Jmjd6;product=jumonji domain containing 6%2C transcript variant 3;transcript_id=NR_156486.1;extra_copy_number=0
CM058251.1	Liftoff	exon	114542440	114542528	.	-	.	ID=exon-NR_156486.1-5;Parent=rna-NR_156486.1;Dbxref=GeneID:107817,GenBank:NR_156486.1,MGI:MGI:1858910;gbkey=misc_RNA;gene=Jmjd6;product=jumonji domain containing 6%2C transcript variant 3;transcript_id=NR_156486.1;extra_copy_number=0
CM058251.1	Liftoff	exon	114543012	114543147	.	-	.	ID=exon-NR_156486.1-4;Parent=rna-NR_156486.1;Dbxref=GeneID:107817,GenBank:NR_156486.1,MGI:MGI:1858910;gbkey=misc_RNA;gene=Jmjd6;product=jumonji domain containing 6%2C transcript variant 3;transcript_id=NR_156486.1;extra_copy_number=0
CM058251.1	Liftoff	exon	114543671	114543957	.	-	.	ID=exon-NR_156486.1-3;Parent=rna-NR_156486.1;Dbxref=GeneID:107817,GenBank:NR_156486.1,MGI:MGI:1858910;gbkey=misc_RNA;gene=Jmjd6;product=jumonji domain containing 6%2C transcript variant 3;transcript_id=NR_156486.1;extra_copy_number=0
CM058251.1	Liftoff	exon	114544934	114545322	.	-	.	ID=exon-NR_156486.1-2;Parent=rna-NR_156486.1;Dbxref=GeneID:107817,GenBank:NR_156486.1,MGI:MGI:1858910;gbkey=misc_RNA;gene=Jmjd6;product=jumonji domain containing 6%2C transcript variant 3;transcript_id=NR_156486.1;extra_copy_number=0
CM058251.1	Liftoff	exon	114545667	114546051	.	-	.	ID=exon-NR_156486.1-1;Parent=rna-NR_156486.1;Dbxref=GeneID:107817,GenBank:NR_156486.1,MGI:MGI:1858910;gbkey=misc_RNA;gene=Jmjd6;product=jumonji domain containing 6%2C transcript variant 3;transcript_id=NR_156486.1;extra_copy_number=0
CM058251.1	Liftoff	transcript	114540034	114546051	.	-	.	ID=rna-NR_156487.1;Parent=gene-Jmjd6;Dbxref=GeneID:107817,GenBank:NR_156487.1,MGI:MGI:1858910;Name=NR_156487.1;gbkey=misc_RNA;gene=Jmjd6;product=jumonji domain containing 6%2C transcript variant 4;transcript_id=NR_156487.1;extra_copy_number=0
CM058251.1	Liftoff	exon	114540034	114540365	.	-	.	ID=exon-NR_156487.1-5;Parent=rna-NR_156487.1;Dbxref=GeneID:107817,GenBank:NR_156487.1,MGI:MGI:1858910;gbkey=misc_RNA;gene=Jmjd6;product=jumonji domain containing 6%2C transcript variant 4;transcript_id=NR_156487.1;extra_copy_number=0
CM058251.1	Liftoff	exon	114541592	114541730	.	-	.	ID=exon-NR_156487.1-4;Parent=rna-NR_156487.1;Dbxref=GeneID:107817,GenBank:NR_156487.1,MGI:MGI:1858910;gbkey=misc_RNA;gene=Jmjd6;product=jumonji domain containing 6%2C transcript variant 4;transcript_id=NR_156487.1;extra_copy_number=0
CM058251.1	Liftoff	exon	114543671	114543957	.	-	.	ID=exon-NR_156487.1-3;Parent=rna-NR_156487.1;Dbxref=GeneID:107817,GenBank:NR_156487.1,MGI:MGI:1858910;gbkey=misc_RNA;gene=Jmjd6;product=jumonji domain containing 6%2C transcript variant 4;transcript_id=NR_156487.1;extra_copy_number=0
CM058251.1	Liftoff	exon	114544934	114545322	.	-	.	ID=exon-NR_156487.1-2;Parent=rna-NR_156487.1;Dbxref=GeneID:107817,GenBank:NR_156487.1,MGI:MGI:1858910;gbkey=misc_RNA;gene=Jmjd6;product=jumonji domain containing 6%2C transcript variant 4;transcript_id=NR_156487.1;extra_copy_number=0
CM058251.1	Liftoff	exon	114545667	114546051	.	-	.	ID=exon-NR_156487.1-1;Parent=rna-NR_156487.1;Dbxref=GeneID:107817,GenBank:NR_156487.1,MGI:MGI:1858910;gbkey=misc_RNA;gene=Jmjd6;product=jumonji domain containing 6%2C transcript variant 4;transcript_id=NR_156487.1;extra_copy_number=0
CM058251.1	Liftoff	transcript	114540034	114546369	.	-	.	ID=rna-XR_001779858.2;Parent=gene-Jmjd6;Dbxref=GeneID:107817,GenBank:XR_001779858.2,MGI:MGI:1858910;Name=XR_001779858.2;gbkey=misc_RNA;gene=Jmjd6;model_evidence=Supporting evidence includes similarity to: 1 mRNA%2C 15 ESTs%2C 328 long SRA reads%2C and 100%25 coverage of the annotated genomic feature by RNAseq alignments%2C including 54 samples with support for all annotated introns;product=jumonji domain containing 6%2C transcript variant X4;transcript_id=XR_001779858.2;extra_copy_number=0
CM058251.1	Liftoff	exon	114540034	114540365	.	-	.	ID=exon-XR_001779858.2-7;Parent=rna-XR_001779858.2;Dbxref=GeneID:107817,GenBank:XR_001779858.2,MGI:MGI:1858910;gbkey=misc_RNA;gene=Jmjd6;product=jumonji domain containing 6%2C transcript variant X4;transcript_id=XR_001779858.2;extra_copy_number=0
CM058251.1	Liftoff	exon	114541592	114541730	.	-	.	ID=exon-XR_001779858.2-6;Parent=rna-XR_001779858.2;Dbxref=GeneID:107817,GenBank:XR_001779858.2,MGI:MGI:1858910;gbkey=misc_RNA;gene=Jmjd6;product=jumonji domain containing 6%2C transcript variant X4;transcript_id=XR_001779858.2;extra_copy_number=0
CM058251.1	Liftoff	exon	114542440	114542533	.	-	.	ID=exon-XR_001779858.2-5;Parent=rna-XR_001779858.2;Dbxref=GeneID:107817,GenBank:XR_001779858.2,MGI:MGI:1858910;gbkey=misc_RNA;gene=Jmjd6;product=jumonji domain containing 6%2C transcript variant X4;transcript_id=XR_001779858.2;extra_copy_number=0
CM058251.1	Liftoff	exon	114543050	114543147	.	-	.	ID=exon-XR_001779858.2-4;Parent=rna-XR_001779858.2;Dbxref=GeneID:107817,GenBank:XR_001779858.2,MGI:MGI:1858910;gbkey=misc_RNA;gene=Jmjd6;product=jumonji domain containing 6%2C transcript variant X4;transcript_id=XR_001779858.2;extra_copy_number=0
CM058251.1	Liftoff	exon	114543671	114543957	.	-	.	ID=exon-XR_001779858.2-3;Parent=rna-XR_001779858.2;Dbxref=GeneID:107817,GenBank:XR_001779858.2,MGI:MGI:1858910;gbkey=misc_RNA;gene=Jmjd6;product=jumonji domain containing 6%2C transcript variant X4;transcript_id=XR_001779858.2;extra_copy_number=0
CM058251.1	Liftoff	exon	114544934	114545322	.	-	.	ID=exon-XR_001779858.2-2;Parent=rna-XR_001779858.2;Dbxref=GeneID:107817,GenBank:XR_001779858.2,MGI:MGI:1858910;gbkey=misc_RNA;gene=Jmjd6;product=jumonji domain containing 6%2C transcript variant X4;transcript_id=XR_001779858.2;extra_copy_number=0
CM058251.1	Liftoff	exon	114545667	114546369	.	-	.	ID=exon-XR_001779858.2-1;Parent=rna-XR_001779858.2;Dbxref=GeneID:107817,GenBank:XR_001779858.2,MGI:MGI:1858910;gbkey=misc_RNA;gene=Jmjd6;product=jumonji domain containing 6%2C transcript variant X4;transcript_id=XR_001779858.2;extra_copy_number=0
CM058251.1	Liftoff	transcript	114540034	114546133	.	-	.	ID=rna-XR_004936682.1;Parent=gene-Jmjd6;Dbxref=GeneID:107817,GenBank:XR_004936682.1,MGI:MGI:1858910;Name=XR_004936682.1;gbkey=misc_RNA;gene=Jmjd6;model_evidence=Supporting evidence includes similarity to: 8 ESTs%2C 1 Protein%2C 359 long SRA reads%2C and 100%25 coverage of the annotated genomic feature by RNAseq alignments%2C including 37 samples with support for all annotated introns;product=jumonji domain containing 6%2C transcript variant X2;transcript_id=XR_004936682.1;extra_copy_number=0
CM058251.1	Liftoff	exon	114540034	114540365	.	-	.	ID=exon-XR_004936682.1-7;Parent=rna-XR_004936682.1;Dbxref=GeneID:107817,GenBank:XR_004936682.1,MGI:MGI:1858910;gbkey=misc_RNA;gene=Jmjd6;product=jumonji domain containing 6%2C transcript variant X2;transcript_id=XR_004936682.1;extra_copy_number=0
CM058251.1	Liftoff	exon	114541592	114541730	.	-	.	ID=exon-XR_004936682.1-6;Parent=rna-XR_004936682.1;Dbxref=GeneID:107817,GenBank:XR_004936682.1,MGI:MGI:1858910;gbkey=misc_RNA;gene=Jmjd6;product=jumonji domain containing 6%2C transcript variant X2;transcript_id=XR_004936682.1;extra_copy_number=0
CM058251.1	Liftoff	exon	114542245	114542533	.	-	.	ID=exon-XR_004936682.1-5;Parent=rna-XR_004936682.1;Dbxref=GeneID:107817,GenBank:XR_004936682.1,MGI:MGI:1858910;gbkey=misc_RNA;gene=Jmjd6;product=jumonji domain containing 6%2C transcript variant X2;transcript_id=XR_004936682.1;extra_copy_number=0
CM058251.1	Liftoff	exon	114543012	114543147	.	-	.	ID=exon-XR_004936682.1-4;Parent=rna-XR_004936682.1;Dbxref=GeneID:107817,GenBank:XR_004936682.1,MGI:MGI:1858910;gbkey=misc_RNA;gene=Jmjd6;product=jumonji domain containing 6%2C transcript variant X2;transcript_id=XR_004936682.1;extra_copy_number=0
CM058251.1	Liftoff	exon	114543671	114543957	.	-	.	ID=exon-XR_004936682.1-3;Parent=rna-XR_004936682.1;Dbxref=GeneID:107817,GenBank:XR_004936682.1,MGI:MGI:1858910;gbkey=misc_RNA;gene=Jmjd6;product=jumonji domain containing 6%2C transcript variant X2;transcript_id=XR_004936682.1;extra_copy_number=0
CM058251.1	Liftoff	exon	114544934	114545322	.	-	.	ID=exon-XR_004936682.1-2;Parent=rna-XR_004936682.1;Dbxref=GeneID:107817,GenBank:XR_004936682.1,MGI:MGI:1858910;gbkey=misc_RNA;gene=Jmjd6;product=jumonji domain containing 6%2C transcript variant X2;transcript_id=XR_004936682.1;extra_copy_number=0
CM058251.1	Liftoff	exon	114545667	114546133	.	-	.	ID=exon-XR_004936682.1-1;Parent=rna-XR_004936682.1;Dbxref=GeneID:107817,GenBank:XR_004936682.1,MGI:MGI:1858910;gbkey=misc_RNA;gene=Jmjd6;product=jumonji domain containing 6%2C transcript variant X2;transcript_id=XR_004936682.1;extra_copy_number=0
CM058251.1	Liftoff	transcript	114540034	114546369	.	-	.	ID=rna-XR_388319.4;Parent=gene-Jmjd6;Dbxref=GeneID:107817,GenBank:XR_388319.4,MGI:MGI:1858910;Name=XR_388319.4;gbkey=misc_RNA;gene=Jmjd6;model_evidence=Supporting evidence includes similarity to: 2 mRNAs%2C 14 ESTs%2C 2 Proteins%2C 448 long SRA reads%2C and 100%25 coverage of the annotated genomic feature by RNAseq alignments%2C including 56 samples with support for all annotated introns;product=jumonji domain containing 6%2C transcript variant X3;transcript_id=XR_388319.4;extra_copy_number=0
CM058251.1	Liftoff	exon	114540034	114540365	.	-	.	ID=exon-XR_388319.4-7;Parent=rna-XR_388319.4;Dbxref=GeneID:107817,GenBank:XR_388319.4,MGI:MGI:1858910;gbkey=misc_RNA;gene=Jmjd6;product=jumonji domain containing 6%2C transcript variant X3;transcript_id=XR_388319.4;extra_copy_number=0
CM058251.1	Liftoff	exon	114541592	114541730	.	-	.	ID=exon-XR_388319.4-6;Parent=rna-XR_388319.4;Dbxref=GeneID:107817,GenBank:XR_388319.4,MGI:MGI:1858910;gbkey=misc_RNA;gene=Jmjd6;product=jumonji domain containing 6%2C transcript variant X3;transcript_id=XR_388319.4;extra_copy_number=0
CM058251.1	Liftoff	exon	114542440	114542533	.	-	.	ID=exon-XR_388319.4-5;Parent=rna-XR_388319.4;Dbxref=GeneID:107817,GenBank:XR_388319.4,MGI:MGI:1858910;gbkey=misc_RNA;gene=Jmjd6;product=jumonji domain containing 6%2C transcript variant X3;transcript_id=XR_388319.4;extra_copy_number=0
CM058251.1	Liftoff	exon	114543012	114543147	.	-	.	ID=exon-XR_388319.4-4;Parent=rna-XR_388319.4;Dbxref=GeneID:107817,GenBank:XR_388319.4,MGI:MGI:1858910;gbkey=misc_RNA;gene=Jmjd6;product=jumonji domain containing 6%2C transcript variant X3;transcript_id=XR_388319.4;extra_copy_number=0
CM058251.1	Liftoff	exon	114543671	114543957	.	-	.	ID=exon-XR_388319.4-3;Parent=rna-XR_388319.4;Dbxref=GeneID:107817,GenBank:XR_388319.4,MGI:MGI:1858910;gbkey=misc_RNA;gene=Jmjd6;product=jumonji domain containing 6%2C transcript variant X3;transcript_id=XR_388319.4;extra_copy_number=0
CM058251.1	Liftoff	exon	114544934	114545322	.	-	.	ID=exon-XR_388319.4-2;Parent=rna-XR_388319.4;Dbxref=GeneID:107817,GenBank:XR_388319.4,MGI:MGI:1858910;gbkey=misc_RNA;gene=Jmjd6;product=jumonji domain containing 6%2C transcript variant X3;transcript_id=XR_388319.4;extra_copy_number=0
CM058251.1	Liftoff	exon	114545667	114546369	.	-	.	ID=exon-XR_388319.4-1;Parent=rna-XR_388319.4;Dbxref=GeneID:107817,GenBank:XR_388319.4,MGI:MGI:1858910;gbkey=misc_RNA;gene=Jmjd6;product=jumonji domain containing 6%2C transcript variant X3;transcript_id=XR_388319.4;extra_copy_number=0
CM058251.1	Liftoff	transcript	114540034	114546369	.	-	.	ID=rna-XR_388322.4;Parent=gene-Jmjd6;Dbxref=GeneID:107817,GenBank:XR_388322.4,MGI:MGI:1858910;Name=XR_388322.4;gbkey=misc_RNA;gene=Jmjd6;model_evidence=Supporting evidence includes similarity to: 1 mRNA%2C 13 ESTs%2C 342 long SRA reads%2C and 100%25 coverage of the annotated genomic feature by RNAseq alignments%2C including 47 samples with support for all annotated introns;product=jumonji domain containing 6%2C transcript variant X5;transcript_id=XR_388322.4;extra_copy_number=0
CM058251.1	Liftoff	exon	114540034	114540365	.	-	.	ID=exon-XR_388322.4-6;Parent=rna-XR_388322.4;Dbxref=GeneID:107817,GenBank:XR_388322.4,MGI:MGI:1858910;gbkey=misc_RNA;gene=Jmjd6;product=jumonji domain containing 6%2C transcript variant X5;transcript_id=XR_388322.4;extra_copy_number=0
CM058251.1	Liftoff	exon	114541592	114541730	.	-	.	ID=exon-XR_388322.4-5;Parent=rna-XR_388322.4;Dbxref=GeneID:107817,GenBank:XR_388322.4,MGI:MGI:1858910;gbkey=misc_RNA;gene=Jmjd6;product=jumonji domain containing 6%2C transcript variant X5;transcript_id=XR_388322.4;extra_copy_number=0
CM058251.1	Liftoff	exon	114543050	114543147	.	-	.	ID=exon-XR_388322.4-4;Parent=rna-XR_388322.4;Dbxref=GeneID:107817,GenBank:XR_388322.4,MGI:MGI:1858910;gbkey=misc_RNA;gene=Jmjd6;product=jumonji domain containing 6%2C transcript variant X5;transcript_id=XR_388322.4;extra_copy_number=0
CM058251.1	Liftoff	exon	114543671	114543957	.	-	.	ID=exon-XR_388322.4-3;Parent=rna-XR_388322.4;Dbxref=GeneID:107817,GenBank:XR_388322.4,MGI:MGI:1858910;gbkey=misc_RNA;gene=Jmjd6;product=jumonji domain containing 6%2C transcript variant X5;transcript_id=XR_388322.4;extra_copy_number=0
CM058251.1	Liftoff	exon	114544934	114545322	.	-	.	ID=exon-XR_388322.4-2;Parent=rna-XR_388322.4;Dbxref=GeneID:107817,GenBank:XR_388322.4,MGI:MGI:1858910;gbkey=misc_RNA;gene=Jmjd6;product=jumonji domain containing 6%2C transcript variant X5;transcript_id=XR_388322.4;extra_copy_number=0
CM058251.1	Liftoff	exon	114545667	114546369	.	-	.	ID=exon-XR_388322.4-1;Parent=rna-XR_388322.4;Dbxref=GeneID:107817,GenBank:XR_388322.4,MGI:MGI:1858910;gbkey=misc_RNA;gene=Jmjd6;product=jumonji domain containing 6%2C transcript variant X5;transcript_id=XR_388322.4;extra_copy_number=0
CM058251.1	Liftoff	transcript	114540034	114546133	.	-	.	ID=rna-XR_879501.4;Parent=gene-Jmjd6;Dbxref=GeneID:107817,GenBank:XR_879501.4,MGI:MGI:1858910;Name=XR_879501.4;gbkey=misc_RNA;gene=Jmjd6;model_evidence=Supporting evidence includes similarity to: 1 mRNA%2C 12 ESTs%2C 1 Protein%2C 501 long SRA reads%2C and 100%25 coverage of the annotated genomic feature by RNAseq alignments%2C including 56 samples with support for all annotated introns;product=jumonji domain containing 6%2C transcript variant X1;transcript_id=XR_879501.4;extra_copy_number=0
CM058251.1	Liftoff	exon	114540034	114540365	.	-	.	ID=exon-XR_879501.4-6;Parent=rna-XR_879501.4;Dbxref=GeneID:107817,GenBank:XR_879501.4,MGI:MGI:1858910;gbkey=misc_RNA;gene=Jmjd6;product=jumonji domain containing 6%2C transcript variant X1;transcript_id=XR_879501.4;extra_copy_number=0
CM058251.1	Liftoff	exon	114541592	114542533	.	-	.	ID=exon-XR_879501.4-5;Parent=rna-XR_879501.4;Dbxref=GeneID:107817,GenBank:XR_879501.4,MGI:MGI:1858910;gbkey=misc_RNA;gene=Jmjd6;product=jumonji domain containing 6%2C transcript variant X1;transcript_id=XR_879501.4;extra_copy_number=0
CM058251.1	Liftoff	exon	114543012	114543147	.	-	.	ID=exon-XR_879501.4-4;Parent=rna-XR_879501.4;Dbxref=GeneID:107817,GenBank:XR_879501.4,MGI:MGI:1858910;gbkey=misc_RNA;gene=Jmjd6;product=jumonji domain containing 6%2C transcript variant X1;transcript_id=XR_879501.4;extra_copy_number=0
CM058251.1	Liftoff	exon	114543671	114543957	.	-	.	ID=exon-XR_879501.4-3;Parent=rna-XR_879501.4;Dbxref=GeneID:107817,GenBank:XR_879501.4,MGI:MGI:1858910;gbkey=misc_RNA;gene=Jmjd6;product=jumonji domain containing 6%2C transcript variant X1;transcript_id=XR_879501.4;extra_copy_number=0
CM058251.1	Liftoff	exon	114544934	114545322	.	-	.	ID=exon-XR_879501.4-2;Parent=rna-XR_879501.4;Dbxref=GeneID:107817,GenBank:XR_879501.4,MGI:MGI:1858910;gbkey=misc_RNA;gene=Jmjd6;product=jumonji domain containing 6%2C transcript variant X1;transcript_id=XR_879501.4;extra_copy_number=0
CM058251.1	Liftoff	exon	114545667	114546133	.	-	.	ID=exon-XR_879501.4-1;Parent=rna-XR_879501.4;Dbxref=GeneID:107817,GenBank:XR_879501.4,MGI:MGI:1858910;gbkey=misc_RNA;gene=Jmjd6;product=jumonji domain containing 6%2C transcript variant X1;transcript_id=XR_879501.4;extra_copy_number=0
CM058251.1	Liftoff	gene	114546117	114552342	.	+	.	ID=gene-Mettl23;Dbxref=GeneID:74319,MGI:MGI:1921569;Name=Mettl23;description=methyltransferase like 23;gbkey=Gene;gene=Mettl23;gene_biotype=protein_coding;gene_synonym=1110005A03Rik,1500035B17Rik,4933424L15Rik;coverage=1.0;sequence_ID=1.0;valid_ORFs=3;extra_copy_number=0;copy_num_ID=gene-Mettl23_0
CM058251.1	Liftoff	mRNA	114546117	114552342	.	+	.	ID=rna-NM_028865.3;Parent=gene-Mettl23;Dbxref=GeneID:74319,GenBank:NM_028865.3,MGI:MGI:1921569;Name=NM_028865.3;gbkey=mRNA;gene=Mettl23;product=methyltransferase like 23;tag=RefSeq Select;transcript_id=NM_028865.3;matches_ref_protein=True;valid_ORF=True;extra_copy_number=0
CM058251.1	Liftoff	exon	114546117	114546376	.	+	.	ID=exon-NM_028865.3-1;Parent=rna-NM_028865.3;Dbxref=GeneID:74319,GenBank:NM_028865.3,MGI:MGI:1921569;gbkey=mRNA;gene=Mettl23;product=methyltransferase like 23;tag=RefSeq Select;transcript_id=NM_028865.3;extra_copy_number=0
CM058251.1	Liftoff	exon	114550856	114550960	.	+	.	ID=exon-NM_028865.3-2;Parent=rna-NM_028865.3;Dbxref=GeneID:74319,GenBank:NM_028865.3,MGI:MGI:1921569;gbkey=mRNA;gene=Mettl23;product=methyltransferase like 23;tag=RefSeq Select;transcript_id=NM_028865.3;extra_copy_number=0
CM058251.1	Liftoff	exon	114551503	114551740	.	+	.	ID=exon-NM_028865.3-3;Parent=rna-NM_028865.3;Dbxref=GeneID:74319,GenBank:NM_028865.3,MGI:MGI:1921569;gbkey=mRNA;gene=Mettl23;product=methyltransferase like 23;tag=RefSeq Select;transcript_id=NM_028865.3;extra_copy_number=0
CM058251.1	Liftoff	exon	114551818	114551902	.	+	.	ID=exon-NM_028865.3-4;Parent=rna-NM_028865.3;Dbxref=GeneID:74319,GenBank:NM_028865.3,MGI:MGI:1921569;gbkey=mRNA;gene=Mettl23;product=methyltransferase like 23;tag=RefSeq Select;transcript_id=NM_028865.3;extra_copy_number=0
CM058251.1	Liftoff	exon	114551992	114552342	.	+	.	ID=exon-NM_028865.3-5;Parent=rna-NM_028865.3;Dbxref=GeneID:74319,GenBank:NM_028865.3,MGI:MGI:1921569;gbkey=mRNA;gene=Mettl23;product=methyltransferase like 23;tag=RefSeq Select;transcript_id=NM_028865.3;extra_copy_number=0
CM058251.1	Liftoff	CDS	114546209	114546376	.	+	.	ID=cds-NP_083141.3;Parent=rna-NM_028865.3;Dbxref=CCDS:CCDS25679.2,GeneID:74319,GenBank:NP_083141.3,MGI:MGI:1921569;Name=NP_083141.3;gbkey=CDS;gene=Mettl23;product=histone-arginine methyltransferase METTL23;protein_id=NP_083141.3;tag=RefSeq Select;extra_copy_number=0
CM058251.1	Liftoff	CDS	114550856	114550960	.	+	.	ID=cds-NP_083141.3;Parent=rna-NM_028865.3;Dbxref=CCDS:CCDS25679.2,GeneID:74319,GenBank:NP_083141.3,MGI:MGI:1921569;Name=NP_083141.3;gbkey=CDS;gene=Mettl23;product=histone-arginine methyltransferase METTL23;protein_id=NP_083141.3;tag=RefSeq Select;extra_copy_number=0
CM058251.1	Liftoff	CDS	114551503	114551740	.	+	.	ID=cds-NP_083141.3;Parent=rna-NM_028865.3;Dbxref=CCDS:CCDS25679.2,GeneID:74319,GenBank:NP_083141.3,MGI:MGI:1921569;Name=NP_083141.3;gbkey=CDS;gene=Mettl23;product=histone-arginine methyltransferase METTL23;protein_id=NP_083141.3;tag=RefSeq Select;extra_copy_number=0
CM058251.1	Liftoff	CDS	114551818	114551902	.	+	.	ID=cds-NP_083141.3;Parent=rna-NM_028865.3;Dbxref=CCDS:CCDS25679.2,GeneID:74319,GenBank:NP_083141.3,MGI:MGI:1921569;Name=NP_083141.3;gbkey=CDS;gene=Mettl23;product=histone-arginine methyltransferase METTL23;protein_id=NP_083141.3;tag=RefSeq Select;extra_copy_number=0
CM058251.1	Liftoff	CDS	114551992	114552157	.	+	.	ID=cds-NP_083141.3;Parent=rna-NM_028865.3;Dbxref=CCDS:CCDS25679.2,GeneID:74319,GenBank:NP_083141.3,MGI:MGI:1921569;Name=NP_083141.3;gbkey=CDS;gene=Mettl23;product=histone-arginine methyltransferase METTL23;protein_id=NP_083141.3;tag=RefSeq Select;extra_copy_number=0
CM058251.1	Liftoff	mRNA	114546288	114552339	.	+	.	ID=rna-XM_006534360.4;Parent=gene-Mettl23;Dbxref=GeneID:74319,GenBank:XM_006534360.4,MGI:MGI:1921569;Name=XM_006534360.4;gbkey=mRNA;gene=Mettl23;model_evidence=Supporting evidence includes similarity to: 1 mRNA%2C 10 ESTs%2C 5 Proteins%2C 5654 long SRA reads%2C and 100%25 coverage of the annotated genomic feature by RNAseq alignments%2C including 52 samples with support for all annotated introns;product=methyltransferase like 23%2C transcript variant X1;transcript_id=XM_006534360.4;matches_ref_protein=True;valid_ORF=True;extra_copy_number=0
CM058251.1	Liftoff	exon	114546288	114546376	.	+	.	ID=exon-XM_006534360.4-1;Parent=rna-XM_006534360.4;Dbxref=GeneID:74319,GenBank:XM_006534360.4,MGI:MGI:1921569;gbkey=mRNA;gene=Mettl23;product=methyltransferase like 23%2C transcript variant X1;transcript_id=XM_006534360.4;extra_copy_number=0
CM058251.1	Liftoff	exon	114548365	114548547	.	+	.	ID=exon-XM_006534360.4-2;Parent=rna-XM_006534360.4;Dbxref=GeneID:74319,GenBank:XM_006534360.4,MGI:MGI:1921569;gbkey=mRNA;gene=Mettl23;product=methyltransferase like 23%2C transcript variant X1;transcript_id=XM_006534360.4;extra_copy_number=0
CM058251.1	Liftoff	exon	114550856	114550960	.	+	.	ID=exon-XM_006534360.4-3;Parent=rna-XM_006534360.4;Dbxref=GeneID:74319,GenBank:XM_006534360.4,MGI:MGI:1921569;gbkey=mRNA;gene=Mettl23;product=methyltransferase like 23%2C transcript variant X1;transcript_id=XM_006534360.4;extra_copy_number=0
CM058251.1	Liftoff	exon	114551503	114551740	.	+	.	ID=exon-XM_006534360.4-4;Parent=rna-XM_006534360.4;Dbxref=GeneID:74319,GenBank:XM_006534360.4,MGI:MGI:1921569;gbkey=mRNA;gene=Mettl23;product=methyltransferase like 23%2C transcript variant X1;transcript_id=XM_006534360.4;extra_copy_number=0
CM058251.1	Liftoff	exon	114551818	114551902	.	+	.	ID=exon-XM_006534360.4-5;Parent=rna-XM_006534360.4;Dbxref=GeneID:74319,GenBank:XM_006534360.4,MGI:MGI:1921569;gbkey=mRNA;gene=Mettl23;product=methyltransferase like 23%2C transcript variant X1;transcript_id=XM_006534360.4;extra_copy_number=0
CM058251.1	Liftoff	exon	114551992	114552339	.	+	.	ID=exon-XM_006534360.4-6;Parent=rna-XM_006534360.4;Dbxref=GeneID:74319,GenBank:XM_006534360.4,MGI:MGI:1921569;gbkey=mRNA;gene=Mettl23;product=methyltransferase like 23%2C transcript variant X1;transcript_id=XM_006534360.4;extra_copy_number=0
CM058251.1	Liftoff	CDS	114550877	114550960	.	+	.	ID=cds-XP_006534423.1;Parent=rna-XM_006534360.4;Dbxref=GeneID:74319,GenBank:XP_006534423.1,MGI:MGI:1921569;Name=XP_006534423.1;gbkey=CDS;gene=Mettl23;product=histone-arginine methyltransferase METTL23 isoform X1;protein_id=XP_006534423.1;extra_copy_number=0
CM058251.1	Liftoff	CDS	114551503	114551740	.	+	.	ID=cds-XP_006534423.1;Parent=rna-XM_006534360.4;Dbxref=GeneID:74319,GenBank:XP_006534423.1,MGI:MGI:1921569;Name=XP_006534423.1;gbkey=CDS;gene=Mettl23;product=histone-arginine methyltransferase METTL23 isoform X1;protein_id=XP_006534423.1;extra_copy_number=0
CM058251.1	Liftoff	CDS	114551818	114551902	.	+	.	ID=cds-XP_006534423.1;Parent=rna-XM_006534360.4;Dbxref=GeneID:74319,GenBank:XP_006534423.1,MGI:MGI:1921569;Name=XP_006534423.1;gbkey=CDS;gene=Mettl23;product=histone-arginine methyltransferase METTL23 isoform X1;protein_id=XP_006534423.1;extra_copy_number=0
CM058251.1	Liftoff	CDS	114551992	114552157	.	+	.	ID=cds-XP_006534423.1;Parent=rna-XM_006534360.4;Dbxref=GeneID:74319,GenBank:XP_006534423.1,MGI:MGI:1921569;Name=XP_006534423.1;gbkey=CDS;gene=Mettl23;product=histone-arginine methyltransferase METTL23 isoform X1;protein_id=XP_006534423.1;extra_copy_number=0
CM058251.1	Liftoff	mRNA	114546288	114552339	.	+	.	ID=rna-XM_036157046.1;Parent=gene-Mettl23;Dbxref=GeneID:74319,GenBank:XM_036157046.1,MGI:MGI:1921569;Name=XM_036157046.1;gbkey=mRNA;gene=Mettl23;model_evidence=Supporting evidence includes similarity to: 9 ESTs%2C 5 Proteins%2C 5638 long SRA reads%2C and 100%25 coverage of the annotated genomic feature by RNAseq alignments%2C including 45 samples with support for all annotated introns;product=methyltransferase like 23%2C transcript variant X2;transcript_id=XM_036157046.1;matches_ref_protein=True;valid_ORF=True;extra_copy_number=0
CM058251.1	Liftoff	exon	114546288	114546376	.	+	.	ID=exon-XM_036157046.1-1;Parent=rna-XM_036157046.1;Dbxref=GeneID:74319,GenBank:XM_036157046.1,MGI:MGI:1921569;gbkey=mRNA;gene=Mettl23;product=methyltransferase like 23%2C transcript variant X2;transcript_id=XM_036157046.1;extra_copy_number=0
CM058251.1	Liftoff	exon	114548421	114548547	.	+	.	ID=exon-XM_036157046.1-2;Parent=rna-XM_036157046.1;Dbxref=GeneID:74319,GenBank:XM_036157046.1,MGI:MGI:1921569;gbkey=mRNA;gene=Mettl23;product=methyltransferase like 23%2C transcript variant X2;transcript_id=XM_036157046.1;extra_copy_number=0
CM058251.1	Liftoff	exon	114550856	114550960	.	+	.	ID=exon-XM_036157046.1-3;Parent=rna-XM_036157046.1;Dbxref=GeneID:74319,GenBank:XM_036157046.1,MGI:MGI:1921569;gbkey=mRNA;gene=Mettl23;product=methyltransferase like 23%2C transcript variant X2;transcript_id=XM_036157046.1;extra_copy_number=0
CM058251.1	Liftoff	exon	114551503	114551740	.	+	.	ID=exon-XM_036157046.1-4;Parent=rna-XM_036157046.1;Dbxref=GeneID:74319,GenBank:XM_036157046.1,MGI:MGI:1921569;gbkey=mRNA;gene=Mettl23;product=methyltransferase like 23%2C transcript variant X2;transcript_id=XM_036157046.1;extra_copy_number=0
CM058251.1	Liftoff	exon	114551818	114551902	.	+	.	ID=exon-XM_036157046.1-5;Parent=rna-XM_036157046.1;Dbxref=GeneID:74319,GenBank:XM_036157046.1,MGI:MGI:1921569;gbkey=mRNA;gene=Mettl23;product=methyltransferase like 23%2C transcript variant X2;transcript_id=XM_036157046.1;extra_copy_number=0
CM058251.1	Liftoff	exon	114551992	114552339	.	+	.	ID=exon-XM_036157046.1-6;Parent=rna-XM_036157046.1;Dbxref=GeneID:74319,GenBank:XM_036157046.1,MGI:MGI:1921569;gbkey=mRNA;gene=Mettl23;product=methyltransferase like 23%2C transcript variant X2;transcript_id=XM_036157046.1;extra_copy_number=0
CM058251.1	Liftoff	CDS	114550877	114550960	.	+	.	ID=cds-XP_036012939.1;Parent=rna-XM_036157046.1;Dbxref=GeneID:74319,GenBank:XP_036012939.1,MGI:MGI:1921569;Name=XP_036012939.1;gbkey=CDS;gene=Mettl23;product=histone-arginine methyltransferase METTL23 isoform X1;protein_id=XP_036012939.1;extra_copy_number=0
CM058251.1	Liftoff	CDS	114551503	114551740	.	+	.	ID=cds-XP_036012939.1;Parent=rna-XM_036157046.1;Dbxref=GeneID:74319,GenBank:XP_036012939.1,MGI:MGI:1921569;Name=XP_036012939.1;gbkey=CDS;gene=Mettl23;product=histone-arginine methyltransferase METTL23 isoform X1;protein_id=XP_036012939.1;extra_copy_number=0
CM058251.1	Liftoff	CDS	114551818	114551902	.	+	.	ID=cds-XP_036012939.1;Parent=rna-XM_036157046.1;Dbxref=GeneID:74319,GenBank:XP_036012939.1,MGI:MGI:1921569;Name=XP_036012939.1;gbkey=CDS;gene=Mettl23;product=histone-arginine methyltransferase METTL23 isoform X1;protein_id=XP_036012939.1;extra_copy_number=0
CM058251.1	Liftoff	CDS	114551992	114552157	.	+	.	ID=cds-XP_036012939.1;Parent=rna-XM_036157046.1;Dbxref=GeneID:74319,GenBank:XP_036012939.1,MGI:MGI:1921569;Name=XP_036012939.1;gbkey=CDS;gene=Mettl23;product=histone-arginine methyltransferase METTL23 isoform X1;protein_id=XP_036012939.1;extra_copy_number=0
CM058251.1	Liftoff	gene	114552499	114556287	.	-	.	ID=gene-Srsf2;Dbxref=GeneID:20382,MGI:MGI:98284;Name=Srsf2;description=serine and arginine-rich splicing factor 2;gbkey=Gene;gene=Srsf2;gene_biotype=protein_coding;gene_synonym=D11Wsu175e,MRF-1,Pr264,SC35,Sfrs10,Sfrs2;coverage=1.0;sequence_ID=1.0;valid_ORFs=3;extra_copy_number=0;copy_num_ID=gene-Srsf2_0
CM058251.1	Liftoff	mRNA	114552499	114555696	.	-	.	ID=rna-NM_011358.2;Parent=gene-Srsf2;Dbxref=GeneID:20382,GenBank:NM_011358.2,MGI:MGI:98284;Name=NM_011358.2;gbkey=mRNA;gene=Srsf2;product=serine and arginine-rich splicing factor 2;tag=RefSeq Select;transcript_id=NM_011358.2;matches_ref_protein=True;valid_ORF=True;extra_copy_number=0
CM058251.1	Liftoff	exon	114552499	114553563	.	-	.	ID=exon-NM_011358.2-3;Parent=rna-NM_011358.2;Dbxref=GeneID:20382,GenBank:NM_011358.2,MGI:MGI:98284;gbkey=mRNA;gene=Srsf2;product=serine and arginine-rich splicing factor 2;tag=RefSeq Select;transcript_id=NM_011358.2;extra_copy_number=0
CM058251.1	Liftoff	exon	114554623	114554933	.	-	.	ID=exon-NM_011358.2-2;Parent=rna-NM_011358.2;Dbxref=GeneID:20382,GenBank:NM_011358.2,MGI:MGI:98284;gbkey=mRNA;gene=Srsf2;product=serine and arginine-rich splicing factor 2;tag=RefSeq Select;transcript_id=NM_011358.2;extra_copy_number=0
CM058251.1	Liftoff	exon	114555170	114555696	.	-	.	ID=exon-NM_011358.2-1;Parent=rna-NM_011358.2;Dbxref=GeneID:20382,GenBank:NM_011358.2,MGI:MGI:98284;gbkey=mRNA;gene=Srsf2;product=serine and arginine-rich splicing factor 2;tag=RefSeq Select;transcript_id=NM_011358.2;extra_copy_number=0
CM058251.1	Liftoff	CDS	114554630	114554933	.	-	.	ID=cds-NP_035488.1;Parent=rna-NM_011358.2;Dbxref=CCDS:CCDS25680.1,GeneID:20382,GenBank:NP_035488.1,MGI:MGI:98284;Name=NP_035488.1;gbkey=CDS;gene=Srsf2;product=serine/arginine-rich splicing factor 2;protein_id=NP_035488.1;tag=RefSeq Select;extra_copy_number=0
CM058251.1	Liftoff	CDS	114555170	114555531	.	-	.	ID=cds-NP_035488.1;Parent=rna-NM_011358.2;Dbxref=CCDS:CCDS25680.1,GeneID:20382,GenBank:NP_035488.1,MGI:MGI:98284;Name=NP_035488.1;gbkey=CDS;gene=Srsf2;product=serine/arginine-rich splicing factor 2;protein_id=NP_035488.1;tag=RefSeq Select;extra_copy_number=0
CM058251.1	Liftoff	mRNA	114552506	114556287	.	-	.	ID=rna-XM_011248835.4;Parent=gene-Srsf2;Dbxref=GeneID:20382,GenBank:XM_011248835.4,MGI:MGI:98284;Name=XM_011248835.4;gbkey=mRNA;gene=Srsf2;model_evidence=Supporting evidence includes similarity to: 14 mRNAs%2C 74 ESTs%2C 8 Proteins%2C 8418 long SRA reads%2C and 100%25 coverage of the annotated genomic feature by RNAseq alignments%2C including 58 samples with support for all annotated introns;product=serine and arginine-rich splicing factor 2%2C transcript variant X1;transcript_id=XM_011248835.4;matches_ref_protein=True;valid_ORF=True;extra_copy_number=0
CM058251.1	Liftoff	exon	114552506	114554933	.	-	.	ID=exon-XM_011248835.4-2;Parent=rna-XM_011248835.4;Dbxref=GeneID:20382,GenBank:XM_011248835.4,MGI:MGI:98284;gbkey=mRNA;gene=Srsf2;product=serine and arginine-rich splicing factor 2%2C transcript variant X1;transcript_id=XM_011248835.4;extra_copy_number=0
CM058251.1	Liftoff	exon	114555170	114556287	.	-	.	ID=exon-XM_011248835.4-1;Parent=rna-XM_011248835.4;Dbxref=GeneID:20382,GenBank:XM_011248835.4,MGI:MGI:98284;gbkey=mRNA;gene=Srsf2;product=serine and arginine-rich splicing factor 2%2C transcript variant X1;transcript_id=XM_011248835.4;extra_copy_number=0
CM058251.1	Liftoff	CDS	114554630	114554933	.	-	.	ID=cds-XP_011247137.1;Parent=rna-XM_011248835.4;Dbxref=GeneID:20382,GenBank:XP_011247137.1,MGI:MGI:98284;Name=XP_011247137.1;gbkey=CDS;gene=Srsf2;product=serine/arginine-rich splicing factor 2 isoform X1;protein_id=XP_011247137.1;extra_copy_number=0
CM058251.1	Liftoff	CDS	114555170	114555531	.	-	.	ID=cds-XP_011247137.1;Parent=rna-XM_011248835.4;Dbxref=GeneID:20382,GenBank:XP_011247137.1,MGI:MGI:98284;Name=XP_011247137.1;gbkey=CDS;gene=Srsf2;product=serine/arginine-rich splicing factor 2 isoform X1;protein_id=XP_011247137.1;extra_copy_number=0
CM058251.1	Liftoff	mRNA	114552506	114556287	.	-	.	ID=rna-XM_030245724.2;Parent=gene-Srsf2;Dbxref=GeneID:20382,GenBank:XM_030245724.2,MGI:MGI:98284;Name=XM_030245724.2;gbkey=mRNA;gene=Srsf2;model_evidence=Supporting evidence includes similarity to: 14 mRNAs%2C 70 ESTs%2C 8 Proteins%2C 8212 long SRA reads%2C and 100%25 coverage of the annotated genomic feature by RNAseq alignments%2C including 58 samples with support for all annotated introns;product=serine and arginine-rich splicing factor 2%2C transcript variant X2;transcript_id=XM_030245724.2;matches_ref_protein=True;valid_ORF=True;extra_copy_number=0
CM058251.1	Liftoff	exon	114552506	114554353	.	-	.	ID=exon-XM_030245724.2-3;Parent=rna-XM_030245724.2;Dbxref=GeneID:20382,GenBank:XM_030245724.2,MGI:MGI:98284;gbkey=mRNA;gene=Srsf2;product=serine and arginine-rich splicing factor 2%2C transcript variant X2;transcript_id=XM_030245724.2;extra_copy_number=0
CM058251.1	Liftoff	exon	114554623	114554933	.	-	.	ID=exon-XM_030245724.2-2;Parent=rna-XM_030245724.2;Dbxref=GeneID:20382,GenBank:XM_030245724.2,MGI:MGI:98284;gbkey=mRNA;gene=Srsf2;product=serine and arginine-rich splicing factor 2%2C transcript variant X2;transcript_id=XM_030245724.2;extra_copy_number=0
CM058251.1	Liftoff	exon	114555170	114556287	.	-	.	ID=exon-XM_030245724.2-1;Parent=rna-XM_030245724.2;Dbxref=GeneID:20382,GenBank:XM_030245724.2,MGI:MGI:98284;gbkey=mRNA;gene=Srsf2;product=serine and arginine-rich splicing factor 2%2C transcript variant X2;transcript_id=XM_030245724.2;extra_copy_number=0
CM058251.1	Liftoff	CDS	114554630	114554933	.	-	.	ID=cds-XP_030101584.1;Parent=rna-XM_030245724.2;Dbxref=GeneID:20382,GenBank:XP_030101584.1,MGI:MGI:98284;Name=XP_030101584.1;gbkey=CDS;gene=Srsf2;product=serine/arginine-rich splicing factor 2 isoform X1;protein_id=XP_030101584.1;extra_copy_number=0
CM058251.1	Liftoff	CDS	114555170	114555531	.	-	.	ID=cds-XP_030101584.1;Parent=rna-XM_030245724.2;Dbxref=GeneID:20382,GenBank:XP_030101584.1,MGI:MGI:98284;Name=XP_030101584.1;gbkey=CDS;gene=Srsf2;product=serine/arginine-rich splicing factor 2 isoform X1;protein_id=XP_030101584.1;extra_copy_number=0
CM058251.1	Liftoff	transcript	114552506	114556287	.	-	.	ID=rna-XR_003949363.2;Parent=gene-Srsf2;Dbxref=GeneID:20382,GenBank:XR_003949363.2,MGI:MGI:98284;Name=XR_003949363.2;gbkey=misc_RNA;gene=Srsf2;model_evidence=Supporting evidence includes similarity to: 13 mRNAs%2C 68 ESTs%2C 8 Proteins%2C 4243 long SRA reads%2C and 100%25 coverage of the annotated genomic feature by RNAseq alignments%2C including 58 samples with support for all annotated introns;product=serine and arginine-rich splicing factor 2%2C transcript variant X3;transcript_id=XR_003949363.2;extra_copy_number=0
CM058251.1	Liftoff	exon	114552506	114553563	.	-	.	ID=exon-XR_003949363.2-3;Parent=rna-XR_003949363.2;Dbxref=GeneID:20382,GenBank:XR_003949363.2,MGI:MGI:98284;gbkey=misc_RNA;gene=Srsf2;product=serine and arginine-rich splicing factor 2%2C transcript variant X3;transcript_id=XR_003949363.2;extra_copy_number=0
CM058251.1	Liftoff	exon	114554250	114554933	.	-	.	ID=exon-XR_003949363.2-2;Parent=rna-XR_003949363.2;Dbxref=GeneID:20382,GenBank:XR_003949363.2,MGI:MGI:98284;gbkey=misc_RNA;gene=Srsf2;product=serine and arginine-rich splicing factor 2%2C transcript variant X3;transcript_id=XR_003949363.2;extra_copy_number=0
CM058251.1	Liftoff	exon	114555170	114556287	.	-	.	ID=exon-XR_003949363.2-1;Parent=rna-XR_003949363.2;Dbxref=GeneID:20382,GenBank:XR_003949363.2,MGI:MGI:98284;gbkey=misc_RNA;gene=Srsf2;product=serine and arginine-rich splicing factor 2%2C transcript variant X3;transcript_id=XR_003949363.2;extra_copy_number=0
CM058251.1	Liftoff	transcript	114552506	114556287	.	-	.	ID=rna-XR_003949364.2;Parent=gene-Srsf2;Dbxref=GeneID:20382,GenBank:XR_003949364.2,MGI:MGI:98284;Name=XR_003949364.2;gbkey=misc_RNA;gene=Srsf2;model_evidence=Supporting evidence includes similarity to: 13 mRNAs%2C 64 ESTs%2C 8 Proteins%2C 4680 long SRA reads%2C and 100%25 coverage of the annotated genomic feature by RNAseq alignments%2C including 58 samples with support for all annotated introns;product=serine and arginine-rich splicing factor 2%2C transcript variant X4;transcript_id=XR_003949364.2;extra_copy_number=0
CM058251.1	Liftoff	exon	114552506	114553563	.	-	.	ID=exon-XR_003949364.2-4;Parent=rna-XR_003949364.2;Dbxref=GeneID:20382,GenBank:XR_003949364.2,MGI:MGI:98284;gbkey=misc_RNA;gene=Srsf2;product=serine and arginine-rich splicing factor 2%2C transcript variant X4;transcript_id=XR_003949364.2;extra_copy_number=0
CM058251.1	Liftoff	exon	114554250	114554353	.	-	.	ID=exon-XR_003949364.2-3;Parent=rna-XR_003949364.2;Dbxref=GeneID:20382,GenBank:XR_003949364.2,MGI:MGI:98284;gbkey=misc_RNA;gene=Srsf2;product=serine and arginine-rich splicing factor 2%2C transcript variant X4;transcript_id=XR_003949364.2;extra_copy_number=0
CM058251.1	Liftoff	exon	114554623	114554933	.	-	.	ID=exon-XR_003949364.2-2;Parent=rna-XR_003949364.2;Dbxref=GeneID:20382,GenBank:XR_003949364.2,MGI:MGI:98284;gbkey=misc_RNA;gene=Srsf2;product=serine and arginine-rich splicing factor 2%2C transcript variant X4;transcript_id=XR_003949364.2;extra_copy_number=0
CM058251.1	Liftoff	exon	114555170	114556287	.	-	.	ID=exon-XR_003949364.2-1;Parent=rna-XR_003949364.2;Dbxref=GeneID:20382,GenBank:XR_003949364.2,MGI:MGI:98284;gbkey=misc_RNA;gene=Srsf2;product=serine and arginine-rich splicing factor 2%2C transcript variant X4;transcript_id=XR_003949364.2;extra_copy_number=0
CM058251.1	Liftoff	transcript	114552506	114556287	.	-	.	ID=rna-XR_003949365.2;Parent=gene-Srsf2;Dbxref=GeneID:20382,GenBank:XR_003949365.2,MGI:MGI:98284;Name=XR_003949365.2;gbkey=misc_RNA;gene=Srsf2;model_evidence=Supporting evidence includes similarity to: 10 mRNAs%2C 46 ESTs%2C 8 Proteins%2C 1942 long SRA reads%2C and 100%25 coverage of the annotated genomic feature by RNAseq alignments%2C including 58 samples with support for all annotated introns;product=serine and arginine-rich splicing factor 2%2C transcript variant X5;transcript_id=XR_003949365.2;extra_copy_number=0
CM058251.1	Liftoff	exon	114552506	114552955	.	-	.	ID=exon-XR_003949365.2-4;Parent=rna-XR_003949365.2;Dbxref=GeneID:20382,GenBank:XR_003949365.2,MGI:MGI:98284;gbkey=misc_RNA;gene=Srsf2;product=serine and arginine-rich splicing factor 2%2C transcript variant X5;transcript_id=XR_003949365.2;extra_copy_number=0
CM058251.1	Liftoff	exon	114553458	114553563	.	-	.	ID=exon-XR_003949365.2-3;Parent=rna-XR_003949365.2;Dbxref=GeneID:20382,GenBank:XR_003949365.2,MGI:MGI:98284;gbkey=misc_RNA;gene=Srsf2;product=serine and arginine-rich splicing factor 2%2C transcript variant X5;transcript_id=XR_003949365.2;extra_copy_number=0
CM058251.1	Liftoff	exon	114554623	114554933	.	-	.	ID=exon-XR_003949365.2-2;Parent=rna-XR_003949365.2;Dbxref=GeneID:20382,GenBank:XR_003949365.2,MGI:MGI:98284;gbkey=misc_RNA;gene=Srsf2;product=serine and arginine-rich splicing factor 2%2C transcript variant X5;transcript_id=XR_003949365.2;extra_copy_number=0
CM058251.1	Liftoff	exon	114555170	114556287	.	-	.	ID=exon-XR_003949365.2-1;Parent=rna-XR_003949365.2;Dbxref=GeneID:20382,GenBank:XR_003949365.2,MGI:MGI:98284;gbkey=misc_RNA;gene=Srsf2;product=serine and arginine-rich splicing factor 2%2C transcript variant X5;transcript_id=XR_003949365.2;extra_copy_number=0
CM058251.1	Liftoff	transcript	114552506	114556287	.	-	.	ID=rna-XR_003949366.2;Parent=gene-Srsf2;Dbxref=GeneID:20382,GenBank:XR_003949366.2,MGI:MGI:98284;Name=XR_003949366.2;gbkey=misc_RNA;gene=Srsf2;model_evidence=Supporting evidence includes similarity to: 8 mRNAs%2C 46 ESTs%2C 8 Proteins%2C 1603 long SRA reads%2C and 100%25 coverage of the annotated genomic feature by RNAseq alignments%2C including 58 samples with support for all annotated introns;product=serine and arginine-rich splicing factor 2%2C transcript variant X6;transcript_id=XR_003949366.2;extra_copy_number=0
CM058251.1	Liftoff	exon	114552506	114552955	.	-	.	ID=exon-XR_003949366.2-5;Parent=rna-XR_003949366.2;Dbxref=GeneID:20382,GenBank:XR_003949366.2,MGI:MGI:98284;gbkey=misc_RNA;gene=Srsf2;product=serine and arginine-rich splicing factor 2%2C transcript variant X6;transcript_id=XR_003949366.2;extra_copy_number=0
CM058251.1	Liftoff	exon	114553458	114553563	.	-	.	ID=exon-XR_003949366.2-4;Parent=rna-XR_003949366.2;Dbxref=GeneID:20382,GenBank:XR_003949366.2,MGI:MGI:98284;gbkey=misc_RNA;gene=Srsf2;product=serine and arginine-rich splicing factor 2%2C transcript variant X6;transcript_id=XR_003949366.2;extra_copy_number=0
CM058251.1	Liftoff	exon	114554250	114554353	.	-	.	ID=exon-XR_003949366.2-3;Parent=rna-XR_003949366.2;Dbxref=GeneID:20382,GenBank:XR_003949366.2,MGI:MGI:98284;gbkey=misc_RNA;gene=Srsf2;product=serine and arginine-rich splicing factor 2%2C transcript variant X6;transcript_id=XR_003949366.2;extra_copy_number=0
CM058251.1	Liftoff	exon	114554623	114554933	.	-	.	ID=exon-XR_003949366.2-2;Parent=rna-XR_003949366.2;Dbxref=GeneID:20382,GenBank:XR_003949366.2,MGI:MGI:98284;gbkey=misc_RNA;gene=Srsf2;product=serine and arginine-rich splicing factor 2%2C transcript variant X6;transcript_id=XR_003949366.2;extra_copy_number=0
CM058251.1	Liftoff	exon	114555170	114556287	.	-	.	ID=exon-XR_003949366.2-1;Parent=rna-XR_003949366.2;Dbxref=GeneID:20382,GenBank:XR_003949366.2,MGI:MGI:98284;gbkey=misc_RNA;gene=Srsf2;product=serine and arginine-rich splicing factor 2%2C transcript variant X6;transcript_id=XR_003949366.2;extra_copy_number=0
CM058251.1	Liftoff	gene	114554813	114578262	.	+	.	ID=gene-Mfsd11;Dbxref=GeneID:69900,MGI:MGI:1917150;Name=Mfsd11;description=major facilitator superfamily domain containing 11;gbkey=Gene;gene=Mfsd11;gene_biotype=protein_coding;gene_synonym=2600014M03Rik;coverage=1.0;sequence_ID=1.0;valid_ORFs=13;extra_copy_number=0;copy_num_ID=gene-Mfsd11_0
CM058251.1	Liftoff	mRNA	114554813	114577482	.	+	.	ID=rna-XM_006534144.5;Parent=gene-Mfsd11;Dbxref=GeneID:69900,GenBank:XM_006534144.5,MGI:MGI:1917150;Name=XM_006534144.5;gbkey=mRNA;gene=Mfsd11;model_evidence=Supporting evidence includes similarity to: 7 mRNAs%2C 11 ESTs%2C 12 Proteins%2C 357 long SRA reads%2C and 99%25 coverage of the annotated genomic feature by RNAseq alignments%2C including 23 samples with support for all annotated introns;product=major facilitator superfamily domain containing 11%2C transcript variant X3;transcript_id=XM_006534144.5;matches_ref_protein=True;valid_ORF=True;extra_copy_number=0
CM058251.1	Liftoff	exon	114554813	114554963	.	+	.	ID=exon-XM_006534144.5-1;Parent=rna-XM_006534144.5;Dbxref=GeneID:69900,GenBank:XM_006534144.5,MGI:MGI:1917150;gbkey=mRNA;gene=Mfsd11;product=major facilitator superfamily domain containing 11%2C transcript variant X3;transcript_id=XM_006534144.5;extra_copy_number=0
CM058251.1	Liftoff	exon	114556602	114556775	.	+	.	ID=exon-XM_006534144.5-2;Parent=rna-XM_006534144.5;Dbxref=GeneID:69900,GenBank:XM_006534144.5,MGI:MGI:1917150;gbkey=mRNA;gene=Mfsd11;product=major facilitator superfamily domain containing 11%2C transcript variant X3;transcript_id=XM_006534144.5;extra_copy_number=0
CM058251.1	Liftoff	exon	114557245	114557300	.	+	.	ID=exon-XM_006534144.5-3;Parent=rna-XM_006534144.5;Dbxref=GeneID:69900,GenBank:XM_006534144.5,MGI:MGI:1917150;gbkey=mRNA;gene=Mfsd11;product=major facilitator superfamily domain containing 11%2C transcript variant X3;transcript_id=XM_006534144.5;extra_copy_number=0
CM058251.1	Liftoff	exon	114561076	114561183	.	+	.	ID=exon-XM_006534144.5-4;Parent=rna-XM_006534144.5;Dbxref=GeneID:69900,GenBank:XM_006534144.5,MGI:MGI:1917150;gbkey=mRNA;gene=Mfsd11;product=major facilitator superfamily domain containing 11%2C transcript variant X3;transcript_id=XM_006534144.5;extra_copy_number=0
CM058251.1	Liftoff	exon	114561901	114561980	.	+	.	ID=exon-XM_006534144.5-5;Parent=rna-XM_006534144.5;Dbxref=GeneID:69900,GenBank:XM_006534144.5,MGI:MGI:1917150;gbkey=mRNA;gene=Mfsd11;product=major facilitator superfamily domain containing 11%2C transcript variant X3;transcript_id=XM_006534144.5;extra_copy_number=0
CM058251.1	Liftoff	exon	114562099	114562195	.	+	.	ID=exon-XM_006534144.5-6;Parent=rna-XM_006534144.5;Dbxref=GeneID:69900,GenBank:XM_006534144.5,MGI:MGI:1917150;gbkey=mRNA;gene=Mfsd11;product=major facilitator superfamily domain containing 11%2C transcript variant X3;transcript_id=XM_006534144.5;extra_copy_number=0
CM058251.1	Liftoff	exon	114563661	114563719	.	+	.	ID=exon-XM_006534144.5-7;Parent=rna-XM_006534144.5;Dbxref=GeneID:69900,GenBank:XM_006534144.5,MGI:MGI:1917150;gbkey=mRNA;gene=Mfsd11;product=major facilitator superfamily domain containing 11%2C transcript variant X3;transcript_id=XM_006534144.5;extra_copy_number=0
CM058251.1	Liftoff	exon	114564125	114564269	.	+	.	ID=exon-XM_006534144.5-8;Parent=rna-XM_006534144.5;Dbxref=GeneID:69900,GenBank:XM_006534144.5,MGI:MGI:1917150;gbkey=mRNA;gene=Mfsd11;product=major facilitator superfamily domain containing 11%2C transcript variant X3;transcript_id=XM_006534144.5;extra_copy_number=0
CM058251.1	Liftoff	exon	114566508	114566548	.	+	.	ID=exon-XM_006534144.5-9;Parent=rna-XM_006534144.5;Dbxref=GeneID:69900,GenBank:XM_006534144.5,MGI:MGI:1917150;gbkey=mRNA;gene=Mfsd11;product=major facilitator superfamily domain containing 11%2C transcript variant X3;transcript_id=XM_006534144.5;extra_copy_number=0
CM058251.1	Liftoff	exon	114568493	114568558	.	+	.	ID=exon-XM_006534144.5-10;Parent=rna-XM_006534144.5;Dbxref=GeneID:69900,GenBank:XM_006534144.5,MGI:MGI:1917150;gbkey=mRNA;gene=Mfsd11;product=major facilitator superfamily domain containing 11%2C transcript variant X3;transcript_id=XM_006534144.5;extra_copy_number=0
CM058251.1	Liftoff	exon	114571136	114571261	.	+	.	ID=exon-XM_006534144.5-11;Parent=rna-XM_006534144.5;Dbxref=GeneID:69900,GenBank:XM_006534144.5,MGI:MGI:1917150;gbkey=mRNA;gene=Mfsd11;product=major facilitator superfamily domain containing 11%2C transcript variant X3;transcript_id=XM_006534144.5;extra_copy_number=0
CM058251.1	Liftoff	exon	114573896	114574070	.	+	.	ID=exon-XM_006534144.5-12;Parent=rna-XM_006534144.5;Dbxref=GeneID:69900,GenBank:XM_006534144.5,MGI:MGI:1917150;gbkey=mRNA;gene=Mfsd11;product=major facilitator superfamily domain containing 11%2C transcript variant X3;transcript_id=XM_006534144.5;extra_copy_number=0
CM058251.1	Liftoff	exon	114575846	114575981	.	+	.	ID=exon-XM_006534144.5-13;Parent=rna-XM_006534144.5;Dbxref=GeneID:69900,GenBank:XM_006534144.5,MGI:MGI:1917150;gbkey=mRNA;gene=Mfsd11;product=major facilitator superfamily domain containing 11%2C transcript variant X3;transcript_id=XM_006534144.5;extra_copy_number=0
CM058251.1	Liftoff	exon	114576383	114577482	.	+	.	ID=exon-XM_006534144.5-14;Parent=rna-XM_006534144.5;Dbxref=GeneID:69900,GenBank:XM_006534144.5,MGI:MGI:1917150;gbkey=mRNA;gene=Mfsd11;product=major facilitator superfamily domain containing 11%2C transcript variant X3;transcript_id=XM_006534144.5;extra_copy_number=0
CM058251.1	Liftoff	CDS	114556680	114556775	.	+	.	ID=cds-XP_006534207.1;Parent=rna-XM_006534144.5;Dbxref=GeneID:69900,GenBank:XP_006534207.1,MGI:MGI:1917150;Name=XP_006534207.1;gbkey=CDS;gene=Mfsd11;product=UNC93-like protein MFSD11 isoform X1;protein_id=XP_006534207.1;extra_copy_number=0
CM058251.1	Liftoff	CDS	114557245	114557300	.	+	.	ID=cds-XP_006534207.1;Parent=rna-XM_006534144.5;Dbxref=GeneID:69900,GenBank:XP_006534207.1,MGI:MGI:1917150;Name=XP_006534207.1;gbkey=CDS;gene=Mfsd11;product=UNC93-like protein MFSD11 isoform X1;protein_id=XP_006534207.1;extra_copy_number=0
CM058251.1	Liftoff	CDS	114561076	114561183	.	+	.	ID=cds-XP_006534207.1;Parent=rna-XM_006534144.5;Dbxref=GeneID:69900,GenBank:XP_006534207.1,MGI:MGI:1917150;Name=XP_006534207.1;gbkey=CDS;gene=Mfsd11;product=UNC93-like protein MFSD11 isoform X1;protein_id=XP_006534207.1;extra_copy_number=0
CM058251.1	Liftoff	CDS	114561901	114561980	.	+	.	ID=cds-XP_006534207.1;Parent=rna-XM_006534144.5;Dbxref=GeneID:69900,GenBank:XP_006534207.1,MGI:MGI:1917150;Name=XP_006534207.1;gbkey=CDS;gene=Mfsd11;product=UNC93-like protein MFSD11 isoform X1;protein_id=XP_006534207.1;extra_copy_number=0
CM058251.1	Liftoff	CDS	114562099	114562195	.	+	.	ID=cds-XP_006534207.1;Parent=rna-XM_006534144.5;Dbxref=GeneID:69900,GenBank:XP_006534207.1,MGI:MGI:1917150;Name=XP_006534207.1;gbkey=CDS;gene=Mfsd11;product=UNC93-like protein MFSD11 isoform X1;protein_id=XP_006534207.1;extra_copy_number=0
CM058251.1	Liftoff	CDS	114563661	114563719	.	+	.	ID=cds-XP_006534207.1;Parent=rna-XM_006534144.5;Dbxref=GeneID:69900,GenBank:XP_006534207.1,MGI:MGI:1917150;Name=XP_006534207.1;gbkey=CDS;gene=Mfsd11;product=UNC93-like protein MFSD11 isoform X1;protein_id=XP_006534207.1;extra_copy_number=0
CM058251.1	Liftoff	CDS	114564125	114564269	.	+	.	ID=cds-XP_006534207.1;Parent=rna-XM_006534144.5;Dbxref=GeneID:69900,GenBank:XP_006534207.1,MGI:MGI:1917150;Name=XP_006534207.1;gbkey=CDS;gene=Mfsd11;product=UNC93-like protein MFSD11 isoform X1;protein_id=XP_006534207.1;extra_copy_number=0
CM058251.1	Liftoff	CDS	114566508	114566548	.	+	.	ID=cds-XP_006534207.1;Parent=rna-XM_006534144.5;Dbxref=GeneID:69900,GenBank:XP_006534207.1,MGI:MGI:1917150;Name=XP_006534207.1;gbkey=CDS;gene=Mfsd11;product=UNC93-like protein MFSD11 isoform X1;protein_id=XP_006534207.1;extra_copy_number=0
CM058251.1	Liftoff	CDS	114568493	114568558	.	+	.	ID=cds-XP_006534207.1;Parent=rna-XM_006534144.5;Dbxref=GeneID:69900,GenBank:XP_006534207.1,MGI:MGI:1917150;Name=XP_006534207.1;gbkey=CDS;gene=Mfsd11;product=UNC93-like protein MFSD11 isoform X1;protein_id=XP_006534207.1;extra_copy_number=0
CM058251.1	Liftoff	CDS	114571136	114571261	.	+	.	ID=cds-XP_006534207.1;Parent=rna-XM_006534144.5;Dbxref=GeneID:69900,GenBank:XP_006534207.1,MGI:MGI:1917150;Name=XP_006534207.1;gbkey=CDS;gene=Mfsd11;product=UNC93-like protein MFSD11 isoform X1;protein_id=XP_006534207.1;extra_copy_number=0
CM058251.1	Liftoff	CDS	114573896	114574070	.	+	.	ID=cds-XP_006534207.1;Parent=rna-XM_006534144.5;Dbxref=GeneID:69900,GenBank:XP_006534207.1,MGI:MGI:1917150;Name=XP_006534207.1;gbkey=CDS;gene=Mfsd11;product=UNC93-like protein MFSD11 isoform X1;protein_id=XP_006534207.1;extra_copy_number=0
CM058251.1	Liftoff	CDS	114575846	114575981	.	+	.	ID=cds-XP_006534207.1;Parent=rna-XM_006534144.5;Dbxref=GeneID:69900,GenBank:XP_006534207.1,MGI:MGI:1917150;Name=XP_006534207.1;gbkey=CDS;gene=Mfsd11;product=UNC93-like protein MFSD11 isoform X1;protein_id=XP_006534207.1;extra_copy_number=0
CM058251.1	Liftoff	CDS	114576383	114576547	.	+	.	ID=cds-XP_006534207.1;Parent=rna-XM_006534144.5;Dbxref=GeneID:69900,GenBank:XP_006534207.1,MGI:MGI:1917150;Name=XP_006534207.1;gbkey=CDS;gene=Mfsd11;product=UNC93-like protein MFSD11 isoform X1;protein_id=XP_006534207.1;extra_copy_number=0
CM058251.1	Liftoff	mRNA	114555834	114577314	.	+	.	ID=rna-XM_006534142.4;Parent=gene-Mfsd11;Dbxref=GeneID:69900,GenBank:XM_006534142.4,MGI:MGI:1917150;Name=XM_006534142.4;gbkey=mRNA;gene=Mfsd11;model_evidence=Supporting evidence includes similarity to: 7 mRNAs%2C 12 ESTs%2C 12 Proteins%2C 363 long SRA reads%2C and 100%25 coverage of the annotated genomic feature by RNAseq alignments%2C including 46 samples with support for all annotated introns;product=major facilitator superfamily domain containing 11%2C transcript variant X2;transcript_id=XM_006534142.4;matches_ref_protein=True;valid_ORF=True;extra_copy_number=0
CM058251.1	Liftoff	exon	114555834	114556359	.	+	.	ID=exon-XM_006534142.4-1;Parent=rna-XM_006534142.4;Dbxref=GeneID:69900,GenBank:XM_006534142.4,MGI:MGI:1917150;gbkey=mRNA;gene=Mfsd11;product=major facilitator superfamily domain containing 11%2C transcript variant X2;transcript_id=XM_006534142.4;extra_copy_number=0
CM058251.1	Liftoff	exon	114556602	114556775	.	+	.	ID=exon-XM_006534142.4-2;Parent=rna-XM_006534142.4;Dbxref=GeneID:69900,GenBank:XM_006534142.4,MGI:MGI:1917150;gbkey=mRNA;gene=Mfsd11;product=major facilitator superfamily domain containing 11%2C transcript variant X2;transcript_id=XM_006534142.4;extra_copy_number=0
CM058251.1	Liftoff	exon	114557245	114557300	.	+	.	ID=exon-XM_006534142.4-3;Parent=rna-XM_006534142.4;Dbxref=GeneID:69900,GenBank:XM_006534142.4,MGI:MGI:1917150;gbkey=mRNA;gene=Mfsd11;product=major facilitator superfamily domain containing 11%2C transcript variant X2;transcript_id=XM_006534142.4;extra_copy_number=0
CM058251.1	Liftoff	exon	114561076	114561183	.	+	.	ID=exon-XM_006534142.4-4;Parent=rna-XM_006534142.4;Dbxref=GeneID:69900,GenBank:XM_006534142.4,MGI:MGI:1917150;gbkey=mRNA;gene=Mfsd11;product=major facilitator superfamily domain containing 11%2C transcript variant X2;transcript_id=XM_006534142.4;extra_copy_number=0
CM058251.1	Liftoff	exon	114561901	114561980	.	+	.	ID=exon-XM_006534142.4-5;Parent=rna-XM_006534142.4;Dbxref=GeneID:69900,GenBank:XM_006534142.4,MGI:MGI:1917150;gbkey=mRNA;gene=Mfsd11;product=major facilitator superfamily domain containing 11%2C transcript variant X2;transcript_id=XM_006534142.4;extra_copy_number=0
CM058251.1	Liftoff	exon	114562099	114562195	.	+	.	ID=exon-XM_006534142.4-6;Parent=rna-XM_006534142.4;Dbxref=GeneID:69900,GenBank:XM_006534142.4,MGI:MGI:1917150;gbkey=mRNA;gene=Mfsd11;product=major facilitator superfamily domain containing 11%2C transcript variant X2;transcript_id=XM_006534142.4;extra_copy_number=0
CM058251.1	Liftoff	exon	114563661	114563719	.	+	.	ID=exon-XM_006534142.4-7;Parent=rna-XM_006534142.4;Dbxref=GeneID:69900,GenBank:XM_006534142.4,MGI:MGI:1917150;gbkey=mRNA;gene=Mfsd11;product=major facilitator superfamily domain containing 11%2C transcript variant X2;transcript_id=XM_006534142.4;extra_copy_number=0
CM058251.1	Liftoff	exon	114564125	114564269	.	+	.	ID=exon-XM_006534142.4-8;Parent=rna-XM_006534142.4;Dbxref=GeneID:69900,GenBank:XM_006534142.4,MGI:MGI:1917150;gbkey=mRNA;gene=Mfsd11;product=major facilitator superfamily domain containing 11%2C transcript variant X2;transcript_id=XM_006534142.4;extra_copy_number=0
CM058251.1	Liftoff	exon	114566508	114566548	.	+	.	ID=exon-XM_006534142.4-9;Parent=rna-XM_006534142.4;Dbxref=GeneID:69900,GenBank:XM_006534142.4,MGI:MGI:1917150;gbkey=mRNA;gene=Mfsd11;product=major facilitator superfamily domain containing 11%2C transcript variant X2;transcript_id=XM_006534142.4;extra_copy_number=0
CM058251.1	Liftoff	exon	114568493	114568558	.	+	.	ID=exon-XM_006534142.4-10;Parent=rna-XM_006534142.4;Dbxref=GeneID:69900,GenBank:XM_006534142.4,MGI:MGI:1917150;gbkey=mRNA;gene=Mfsd11;product=major facilitator superfamily domain containing 11%2C transcript variant X2;transcript_id=XM_006534142.4;extra_copy_number=0
CM058251.1	Liftoff	exon	114571136	114571261	.	+	.	ID=exon-XM_006534142.4-11;Parent=rna-XM_006534142.4;Dbxref=GeneID:69900,GenBank:XM_006534142.4,MGI:MGI:1917150;gbkey=mRNA;gene=Mfsd11;product=major facilitator superfamily domain containing 11%2C transcript variant X2;transcript_id=XM_006534142.4;extra_copy_number=0
CM058251.1	Liftoff	exon	114573896	114574070	.	+	.	ID=exon-XM_006534142.4-12;Parent=rna-XM_006534142.4;Dbxref=GeneID:69900,GenBank:XM_006534142.4,MGI:MGI:1917150;gbkey=mRNA;gene=Mfsd11;product=major facilitator superfamily domain containing 11%2C transcript variant X2;transcript_id=XM_006534142.4;extra_copy_number=0
CM058251.1	Liftoff	exon	114575846	114575981	.	+	.	ID=exon-XM_006534142.4-13;Parent=rna-XM_006534142.4;Dbxref=GeneID:69900,GenBank:XM_006534142.4,MGI:MGI:1917150;gbkey=mRNA;gene=Mfsd11;product=major facilitator superfamily domain containing 11%2C transcript variant X2;transcript_id=XM_006534142.4;extra_copy_number=0
CM058251.1	Liftoff	exon	114576383	114577314	.	+	.	ID=exon-XM_006534142.4-14;Parent=rna-XM_006534142.4;Dbxref=GeneID:69900,GenBank:XM_006534142.4,MGI:MGI:1917150;gbkey=mRNA;gene=Mfsd11;product=major facilitator superfamily domain containing 11%2C transcript variant X2;transcript_id=XM_006534142.4;extra_copy_number=0
CM058251.1	Liftoff	CDS	114556680	114556775	.	+	.	ID=cds-XP_006534205.1;Parent=rna-XM_006534142.4;Dbxref=GeneID:69900,GenBank:XP_006534205.1,MGI:MGI:1917150;Name=XP_006534205.1;gbkey=CDS;gene=Mfsd11;product=UNC93-like protein MFSD11 isoform X1;protein_id=XP_006534205.1;extra_copy_number=0
CM058251.1	Liftoff	CDS	114557245	114557300	.	+	.	ID=cds-XP_006534205.1;Parent=rna-XM_006534142.4;Dbxref=GeneID:69900,GenBank:XP_006534205.1,MGI:MGI:1917150;Name=XP_006534205.1;gbkey=CDS;gene=Mfsd11;product=UNC93-like protein MFSD11 isoform X1;protein_id=XP_006534205.1;extra_copy_number=0
CM058251.1	Liftoff	CDS	114561076	114561183	.	+	.	ID=cds-XP_006534205.1;Parent=rna-XM_006534142.4;Dbxref=GeneID:69900,GenBank:XP_006534205.1,MGI:MGI:1917150;Name=XP_006534205.1;gbkey=CDS;gene=Mfsd11;product=UNC93-like protein MFSD11 isoform X1;protein_id=XP_006534205.1;extra_copy_number=0
CM058251.1	Liftoff	CDS	114561901	114561980	.	+	.	ID=cds-XP_006534205.1;Parent=rna-XM_006534142.4;Dbxref=GeneID:69900,GenBank:XP_006534205.1,MGI:MGI:1917150;Name=XP_006534205.1;gbkey=CDS;gene=Mfsd11;product=UNC93-like protein MFSD11 isoform X1;protein_id=XP_006534205.1;extra_copy_number=0
CM058251.1	Liftoff	CDS	114562099	114562195	.	+	.	ID=cds-XP_006534205.1;Parent=rna-XM_006534142.4;Dbxref=GeneID:69900,GenBank:XP_006534205.1,MGI:MGI:1917150;Name=XP_006534205.1;gbkey=CDS;gene=Mfsd11;product=UNC93-like protein MFSD11 isoform X1;protein_id=XP_006534205.1;extra_copy_number=0
CM058251.1	Liftoff	CDS	114563661	114563719	.	+	.	ID=cds-XP_006534205.1;Parent=rna-XM_006534142.4;Dbxref=GeneID:69900,GenBank:XP_006534205.1,MGI:MGI:1917150;Name=XP_006534205.1;gbkey=CDS;gene=Mfsd11;product=UNC93-like protein MFSD11 isoform X1;protein_id=XP_006534205.1;extra_copy_number=0
CM058251.1	Liftoff	CDS	114564125	114564269	.	+	.	ID=cds-XP_006534205.1;Parent=rna-XM_006534142.4;Dbxref=GeneID:69900,GenBank:XP_006534205.1,MGI:MGI:1917150;Name=XP_006534205.1;gbkey=CDS;gene=Mfsd11;product=UNC93-like protein MFSD11 isoform X1;protein_id=XP_006534205.1;extra_copy_number=0
CM058251.1	Liftoff	CDS	114566508	114566548	.	+	.	ID=cds-XP_006534205.1;Parent=rna-XM_006534142.4;Dbxref=GeneID:69900,GenBank:XP_006534205.1,MGI:MGI:1917150;Name=XP_006534205.1;gbkey=CDS;gene=Mfsd11;product=UNC93-like protein MFSD11 isoform X1;protein_id=XP_006534205.1;extra_copy_number=0
CM058251.1	Liftoff	CDS	114568493	114568558	.	+	.	ID=cds-XP_006534205.1;Parent=rna-XM_006534142.4;Dbxref=GeneID:69900,GenBank:XP_006534205.1,MGI:MGI:1917150;Name=XP_006534205.1;gbkey=CDS;gene=Mfsd11;product=UNC93-like protein MFSD11 isoform X1;protein_id=XP_006534205.1;extra_copy_number=0
CM058251.1	Liftoff	CDS	114571136	114571261	.	+	.	ID=cds-XP_006534205.1;Parent=rna-XM_006534142.4;Dbxref=GeneID:69900,GenBank:XP_006534205.1,MGI:MGI:1917150;Name=XP_006534205.1;gbkey=CDS;gene=Mfsd11;product=UNC93-like protein MFSD11 isoform X1;protein_id=XP_006534205.1;extra_copy_number=0
CM058251.1	Liftoff	CDS	114573896	114574070	.	+	.	ID=cds-XP_006534205.1;Parent=rna-XM_006534142.4;Dbxref=GeneID:69900,GenBank:XP_006534205.1,MGI:MGI:1917150;Name=XP_006534205.1;gbkey=CDS;gene=Mfsd11;product=UNC93-like protein MFSD11 isoform X1;protein_id=XP_006534205.1;extra_copy_number=0
CM058251.1	Liftoff	CDS	114575846	114575981	.	+	.	ID=cds-XP_006534205.1;Parent=rna-XM_006534142.4;Dbxref=GeneID:69900,GenBank:XP_006534205.1,MGI:MGI:1917150;Name=XP_006534205.1;gbkey=CDS;gene=Mfsd11;product=UNC93-like protein MFSD11 isoform X1;protein_id=XP_006534205.1;extra_copy_number=0
CM058251.1	Liftoff	CDS	114576383	114576547	.	+	.	ID=cds-XP_006534205.1;Parent=rna-XM_006534142.4;Dbxref=GeneID:69900,GenBank:XP_006534205.1,MGI:MGI:1917150;Name=XP_006534205.1;gbkey=CDS;gene=Mfsd11;product=UNC93-like protein MFSD11 isoform X1;protein_id=XP_006534205.1;extra_copy_number=0
CM058251.1	Liftoff	mRNA	114555853	114577314	.	+	.	ID=rna-XM_036156971.1;Parent=gene-Mfsd11;Dbxref=GeneID:69900,GenBank:XM_036156971.1,MGI:MGI:1917150;Name=XM_036156971.1;gbkey=mRNA;gene=Mfsd11;model_evidence=Supporting evidence includes similarity to: 7 mRNAs%2C 11 ESTs%2C 12 Proteins%2C 358 long SRA reads%2C and 100%25 coverage of the annotated genomic feature by RNAseq alignments%2C including 18 samples with support for all annotated introns;product=major facilitator superfamily domain containing 11%2C transcript variant X4;transcript_id=XM_036156971.1;matches_ref_protein=True;valid_ORF=True;extra_copy_number=0
CM058251.1	Liftoff	exon	114555853	114555941	.	+	.	ID=exon-XM_036156971.1-1;Parent=rna-XM_036156971.1;Dbxref=GeneID:69900,GenBank:XM_036156971.1,MGI:MGI:1917150;gbkey=mRNA;gene=Mfsd11;product=major facilitator superfamily domain containing 11%2C transcript variant X4;transcript_id=XM_036156971.1;extra_copy_number=0
CM058251.1	Liftoff	exon	114556602	114556775	.	+	.	ID=exon-XM_036156971.1-2;Parent=rna-XM_036156971.1;Dbxref=GeneID:69900,GenBank:XM_036156971.1,MGI:MGI:1917150;gbkey=mRNA;gene=Mfsd11;product=major facilitator superfamily domain containing 11%2C transcript variant X4;transcript_id=XM_036156971.1;extra_copy_number=0
CM058251.1	Liftoff	exon	114557245	114557300	.	+	.	ID=exon-XM_036156971.1-3;Parent=rna-XM_036156971.1;Dbxref=GeneID:69900,GenBank:XM_036156971.1,MGI:MGI:1917150;gbkey=mRNA;gene=Mfsd11;product=major facilitator superfamily domain containing 11%2C transcript variant X4;transcript_id=XM_036156971.1;extra_copy_number=0
CM058251.1	Liftoff	exon	114561076	114561183	.	+	.	ID=exon-XM_036156971.1-4;Parent=rna-XM_036156971.1;Dbxref=GeneID:69900,GenBank:XM_036156971.1,MGI:MGI:1917150;gbkey=mRNA;gene=Mfsd11;product=major facilitator superfamily domain containing 11%2C transcript variant X4;transcript_id=XM_036156971.1;extra_copy_number=0
CM058251.1	Liftoff	exon	114561901	114561980	.	+	.	ID=exon-XM_036156971.1-5;Parent=rna-XM_036156971.1;Dbxref=GeneID:69900,GenBank:XM_036156971.1,MGI:MGI:1917150;gbkey=mRNA;gene=Mfsd11;product=major facilitator superfamily domain containing 11%2C transcript variant X4;transcript_id=XM_036156971.1;extra_copy_number=0
CM058251.1	Liftoff	exon	114562099	114562195	.	+	.	ID=exon-XM_036156971.1-6;Parent=rna-XM_036156971.1;Dbxref=GeneID:69900,GenBank:XM_036156971.1,MGI:MGI:1917150;gbkey=mRNA;gene=Mfsd11;product=major facilitator superfamily domain containing 11%2C transcript variant X4;transcript_id=XM_036156971.1;extra_copy_number=0
CM058251.1	Liftoff	exon	114563661	114563719	.	+	.	ID=exon-XM_036156971.1-7;Parent=rna-XM_036156971.1;Dbxref=GeneID:69900,GenBank:XM_036156971.1,MGI:MGI:1917150;gbkey=mRNA;gene=Mfsd11;product=major facilitator superfamily domain containing 11%2C transcript variant X4;transcript_id=XM_036156971.1;extra_copy_number=0
CM058251.1	Liftoff	exon	114564125	114564269	.	+	.	ID=exon-XM_036156971.1-8;Parent=rna-XM_036156971.1;Dbxref=GeneID:69900,GenBank:XM_036156971.1,MGI:MGI:1917150;gbkey=mRNA;gene=Mfsd11;product=major facilitator superfamily domain containing 11%2C transcript variant X4;transcript_id=XM_036156971.1;extra_copy_number=0
CM058251.1	Liftoff	exon	114566508	114566548	.	+	.	ID=exon-XM_036156971.1-9;Parent=rna-XM_036156971.1;Dbxref=GeneID:69900,GenBank:XM_036156971.1,MGI:MGI:1917150;gbkey=mRNA;gene=Mfsd11;product=major facilitator superfamily domain containing 11%2C transcript variant X4;transcript_id=XM_036156971.1;extra_copy_number=0
CM058251.1	Liftoff	exon	114568493	114568558	.	+	.	ID=exon-XM_036156971.1-10;Parent=rna-XM_036156971.1;Dbxref=GeneID:69900,GenBank:XM_036156971.1,MGI:MGI:1917150;gbkey=mRNA;gene=Mfsd11;product=major facilitator superfamily domain containing 11%2C transcript variant X4;transcript_id=XM_036156971.1;extra_copy_number=0
CM058251.1	Liftoff	exon	114571136	114571261	.	+	.	ID=exon-XM_036156971.1-11;Parent=rna-XM_036156971.1;Dbxref=GeneID:69900,GenBank:XM_036156971.1,MGI:MGI:1917150;gbkey=mRNA;gene=Mfsd11;product=major facilitator superfamily domain containing 11%2C transcript variant X4;transcript_id=XM_036156971.1;extra_copy_number=0
CM058251.1	Liftoff	exon	114573896	114574070	.	+	.	ID=exon-XM_036156971.1-12;Parent=rna-XM_036156971.1;Dbxref=GeneID:69900,GenBank:XM_036156971.1,MGI:MGI:1917150;gbkey=mRNA;gene=Mfsd11;product=major facilitator superfamily domain containing 11%2C transcript variant X4;transcript_id=XM_036156971.1;extra_copy_number=0
CM058251.1	Liftoff	exon	114575846	114575981	.	+	.	ID=exon-XM_036156971.1-13;Parent=rna-XM_036156971.1;Dbxref=GeneID:69900,GenBank:XM_036156971.1,MGI:MGI:1917150;gbkey=mRNA;gene=Mfsd11;product=major facilitator superfamily domain containing 11%2C transcript variant X4;transcript_id=XM_036156971.1;extra_copy_number=0
CM058251.1	Liftoff	exon	114576383	114577314	.	+	.	ID=exon-XM_036156971.1-14;Parent=rna-XM_036156971.1;Dbxref=GeneID:69900,GenBank:XM_036156971.1,MGI:MGI:1917150;gbkey=mRNA;gene=Mfsd11;product=major facilitator superfamily domain containing 11%2C transcript variant X4;transcript_id=XM_036156971.1;extra_copy_number=0
CM058251.1	Liftoff	CDS	114556680	114556775	.	+	.	ID=cds-XP_036012864.1;Parent=rna-XM_036156971.1;Dbxref=GeneID:69900,GenBank:XP_036012864.1,MGI:MGI:1917150;Name=XP_036012864.1;gbkey=CDS;gene=Mfsd11;product=UNC93-like protein MFSD11 isoform X1;protein_id=XP_036012864.1;extra_copy_number=0
CM058251.1	Liftoff	CDS	114557245	114557300	.	+	.	ID=cds-XP_036012864.1;Parent=rna-XM_036156971.1;Dbxref=GeneID:69900,GenBank:XP_036012864.1,MGI:MGI:1917150;Name=XP_036012864.1;gbkey=CDS;gene=Mfsd11;product=UNC93-like protein MFSD11 isoform X1;protein_id=XP_036012864.1;extra_copy_number=0
CM058251.1	Liftoff	CDS	114561076	114561183	.	+	.	ID=cds-XP_036012864.1;Parent=rna-XM_036156971.1;Dbxref=GeneID:69900,GenBank:XP_036012864.1,MGI:MGI:1917150;Name=XP_036012864.1;gbkey=CDS;gene=Mfsd11;product=UNC93-like protein MFSD11 isoform X1;protein_id=XP_036012864.1;extra_copy_number=0
CM058251.1	Liftoff	CDS	114561901	114561980	.	+	.	ID=cds-XP_036012864.1;Parent=rna-XM_036156971.1;Dbxref=GeneID:69900,GenBank:XP_036012864.1,MGI:MGI:1917150;Name=XP_036012864.1;gbkey=CDS;gene=Mfsd11;product=UNC93-like protein MFSD11 isoform X1;protein_id=XP_036012864.1;extra_copy_number=0
CM058251.1	Liftoff	CDS	114562099	114562195	.	+	.	ID=cds-XP_036012864.1;Parent=rna-XM_036156971.1;Dbxref=GeneID:69900,GenBank:XP_036012864.1,MGI:MGI:1917150;Name=XP_036012864.1;gbkey=CDS;gene=Mfsd11;product=UNC93-like protein MFSD11 isoform X1;protein_id=XP_036012864.1;extra_copy_number=0
CM058251.1	Liftoff	CDS	114563661	114563719	.	+	.	ID=cds-XP_036012864.1;Parent=rna-XM_036156971.1;Dbxref=GeneID:69900,GenBank:XP_036012864.1,MGI:MGI:1917150;Name=XP_036012864.1;gbkey=CDS;gene=Mfsd11;product=UNC93-like protein MFSD11 isoform X1;protein_id=XP_036012864.1;extra_copy_number=0
CM058251.1	Liftoff	CDS	114564125	114564269	.	+	.	ID=cds-XP_036012864.1;Parent=rna-XM_036156971.1;Dbxref=GeneID:69900,GenBank:XP_036012864.1,MGI:MGI:1917150;Name=XP_036012864.1;gbkey=CDS;gene=Mfsd11;product=UNC93-like protein MFSD11 isoform X1;protein_id=XP_036012864.1;extra_copy_number=0
CM058251.1	Liftoff	CDS	114566508	114566548	.	+	.	ID=cds-XP_036012864.1;Parent=rna-XM_036156971.1;Dbxref=GeneID:69900,GenBank:XP_036012864.1,MGI:MGI:1917150;Name=XP_036012864.1;gbkey=CDS;gene=Mfsd11;product=UNC93-like protein MFSD11 isoform X1;protein_id=XP_036012864.1;extra_copy_number=0
CM058251.1	Liftoff	CDS	114568493	114568558	.	+	.	ID=cds-XP_036012864.1;Parent=rna-XM_036156971.1;Dbxref=GeneID:69900,GenBank:XP_036012864.1,MGI:MGI:1917150;Name=XP_036012864.1;gbkey=CDS;gene=Mfsd11;product=UNC93-like protein MFSD11 isoform X1;protein_id=XP_036012864.1;extra_copy_number=0
CM058251.1	Liftoff	CDS	114571136	114571261	.	+	.	ID=cds-XP_036012864.1;Parent=rna-XM_036156971.1;Dbxref=GeneID:69900,GenBank:XP_036012864.1,MGI:MGI:1917150;Name=XP_036012864.1;gbkey=CDS;gene=Mfsd11;product=UNC93-like protein MFSD11 isoform X1;protein_id=XP_036012864.1;extra_copy_number=0
CM058251.1	Liftoff	CDS	114573896	114574070	.	+	.	ID=cds-XP_036012864.1;Parent=rna-XM_036156971.1;Dbxref=GeneID:69900,GenBank:XP_036012864.1,MGI:MGI:1917150;Name=XP_036012864.1;gbkey=CDS;gene=Mfsd11;product=UNC93-like protein MFSD11 isoform X1;protein_id=XP_036012864.1;extra_copy_number=0
CM058251.1	Liftoff	CDS	114575846	114575981	.	+	.	ID=cds-XP_036012864.1;Parent=rna-XM_036156971.1;Dbxref=GeneID:69900,GenBank:XP_036012864.1,MGI:MGI:1917150;Name=XP_036012864.1;gbkey=CDS;gene=Mfsd11;product=UNC93-like protein MFSD11 isoform X1;protein_id=XP_036012864.1;extra_copy_number=0
CM058251.1	Liftoff	CDS	114576383	114576547	.	+	.	ID=cds-XP_036012864.1;Parent=rna-XM_036156971.1;Dbxref=GeneID:69900,GenBank:XP_036012864.1,MGI:MGI:1917150;Name=XP_036012864.1;gbkey=CDS;gene=Mfsd11;product=UNC93-like protein MFSD11 isoform X1;protein_id=XP_036012864.1;extra_copy_number=0
CM058251.1	Liftoff	mRNA	114556125	114577314	.	+	.	ID=rna-XM_017314745.2;Parent=gene-Mfsd11;Dbxref=GeneID:69900,GenBank:XM_017314745.2,MGI:MGI:1917150;Name=XM_017314745.2;gbkey=mRNA;gene=Mfsd11;model_evidence=Supporting evidence includes similarity to: 7 mRNAs%2C 11 ESTs%2C 12 Proteins%2C 358 long SRA reads%2C and 100%25 coverage of the annotated genomic feature by RNAseq alignments%2C including 18 samples with support for all annotated introns;product=major facilitator superfamily domain containing 11%2C transcript variant X5;transcript_id=XM_017314745.2;matches_ref_protein=True;valid_ORF=True;extra_copy_number=0
CM058251.1	Liftoff	exon	114556125	114556239	.	+	.	ID=exon-XM_017314745.2-1;Parent=rna-XM_017314745.2;Dbxref=GeneID:69900,GenBank:XM_017314745.2,MGI:MGI:1917150;gbkey=mRNA;gene=Mfsd11;product=major facilitator superfamily domain containing 11%2C transcript variant X5;transcript_id=XM_017314745.2;extra_copy_number=0
CM058251.1	Liftoff	exon	114556602	114556775	.	+	.	ID=exon-XM_017314745.2-2;Parent=rna-XM_017314745.2;Dbxref=GeneID:69900,GenBank:XM_017314745.2,MGI:MGI:1917150;gbkey=mRNA;gene=Mfsd11;product=major facilitator superfamily domain containing 11%2C transcript variant X5;transcript_id=XM_017314745.2;extra_copy_number=0
CM058251.1	Liftoff	exon	114557245	114557300	.	+	.	ID=exon-XM_017314745.2-3;Parent=rna-XM_017314745.2;Dbxref=GeneID:69900,GenBank:XM_017314745.2,MGI:MGI:1917150;gbkey=mRNA;gene=Mfsd11;product=major facilitator superfamily domain containing 11%2C transcript variant X5;transcript_id=XM_017314745.2;extra_copy_number=0
CM058251.1	Liftoff	exon	114561076	114561183	.	+	.	ID=exon-XM_017314745.2-4;Parent=rna-XM_017314745.2;Dbxref=GeneID:69900,GenBank:XM_017314745.2,MGI:MGI:1917150;gbkey=mRNA;gene=Mfsd11;product=major facilitator superfamily domain containing 11%2C transcript variant X5;transcript_id=XM_017314745.2;extra_copy_number=0
CM058251.1	Liftoff	exon	114561901	114561980	.	+	.	ID=exon-XM_017314745.2-5;Parent=rna-XM_017314745.2;Dbxref=GeneID:69900,GenBank:XM_017314745.2,MGI:MGI:1917150;gbkey=mRNA;gene=Mfsd11;product=major facilitator superfamily domain containing 11%2C transcript variant X5;transcript_id=XM_017314745.2;extra_copy_number=0
CM058251.1	Liftoff	exon	114562099	114562195	.	+	.	ID=exon-XM_017314745.2-6;Parent=rna-XM_017314745.2;Dbxref=GeneID:69900,GenBank:XM_017314745.2,MGI:MGI:1917150;gbkey=mRNA;gene=Mfsd11;product=major facilitator superfamily domain containing 11%2C transcript variant X5;transcript_id=XM_017314745.2;extra_copy_number=0
CM058251.1	Liftoff	exon	114563661	114563719	.	+	.	ID=exon-XM_017314745.2-7;Parent=rna-XM_017314745.2;Dbxref=GeneID:69900,GenBank:XM_017314745.2,MGI:MGI:1917150;gbkey=mRNA;gene=Mfsd11;product=major facilitator superfamily domain containing 11%2C transcript variant X5;transcript_id=XM_017314745.2;extra_copy_number=0
CM058251.1	Liftoff	exon	114564125	114564269	.	+	.	ID=exon-XM_017314745.2-8;Parent=rna-XM_017314745.2;Dbxref=GeneID:69900,GenBank:XM_017314745.2,MGI:MGI:1917150;gbkey=mRNA;gene=Mfsd11;product=major facilitator superfamily domain containing 11%2C transcript variant X5;transcript_id=XM_017314745.2;extra_copy_number=0
CM058251.1	Liftoff	exon	114566508	114566548	.	+	.	ID=exon-XM_017314745.2-9;Parent=rna-XM_017314745.2;Dbxref=GeneID:69900,GenBank:XM_017314745.2,MGI:MGI:1917150;gbkey=mRNA;gene=Mfsd11;product=major facilitator superfamily domain containing 11%2C transcript variant X5;transcript_id=XM_017314745.2;extra_copy_number=0
CM058251.1	Liftoff	exon	114568493	114568558	.	+	.	ID=exon-XM_017314745.2-10;Parent=rna-XM_017314745.2;Dbxref=GeneID:69900,GenBank:XM_017314745.2,MGI:MGI:1917150;gbkey=mRNA;gene=Mfsd11;product=major facilitator superfamily domain containing 11%2C transcript variant X5;transcript_id=XM_017314745.2;extra_copy_number=0
CM058251.1	Liftoff	exon	114571136	114571261	.	+	.	ID=exon-XM_017314745.2-11;Parent=rna-XM_017314745.2;Dbxref=GeneID:69900,GenBank:XM_017314745.2,MGI:MGI:1917150;gbkey=mRNA;gene=Mfsd11;product=major facilitator superfamily domain containing 11%2C transcript variant X5;transcript_id=XM_017314745.2;extra_copy_number=0
CM058251.1	Liftoff	exon	114573896	114574070	.	+	.	ID=exon-XM_017314745.2-12;Parent=rna-XM_017314745.2;Dbxref=GeneID:69900,GenBank:XM_017314745.2,MGI:MGI:1917150;gbkey=mRNA;gene=Mfsd11;product=major facilitator superfamily domain containing 11%2C transcript variant X5;transcript_id=XM_017314745.2;extra_copy_number=0
CM058251.1	Liftoff	exon	114575846	114575981	.	+	.	ID=exon-XM_017314745.2-13;Parent=rna-XM_017314745.2;Dbxref=GeneID:69900,GenBank:XM_017314745.2,MGI:MGI:1917150;gbkey=mRNA;gene=Mfsd11;product=major facilitator superfamily domain containing 11%2C transcript variant X5;transcript_id=XM_017314745.2;extra_copy_number=0
CM058251.1	Liftoff	exon	114576383	114577314	.	+	.	ID=exon-XM_017314745.2-14;Parent=rna-XM_017314745.2;Dbxref=GeneID:69900,GenBank:XM_017314745.2,MGI:MGI:1917150;gbkey=mRNA;gene=Mfsd11;product=major facilitator superfamily domain containing 11%2C transcript variant X5;transcript_id=XM_017314745.2;extra_copy_number=0
CM058251.1	Liftoff	CDS	114556680	114556775	.	+	.	ID=cds-XP_017170234.1;Parent=rna-XM_017314745.2;Dbxref=GeneID:69900,GenBank:XP_017170234.1,MGI:MGI:1917150;Name=XP_017170234.1;gbkey=CDS;gene=Mfsd11;product=UNC93-like protein MFSD11 isoform X1;protein_id=XP_017170234.1;extra_copy_number=0
CM058251.1	Liftoff	CDS	114557245	114557300	.	+	.	ID=cds-XP_017170234.1;Parent=rna-XM_017314745.2;Dbxref=GeneID:69900,GenBank:XP_017170234.1,MGI:MGI:1917150;Name=XP_017170234.1;gbkey=CDS;gene=Mfsd11;product=UNC93-like protein MFSD11 isoform X1;protein_id=XP_017170234.1;extra_copy_number=0
CM058251.1	Liftoff	CDS	114561076	114561183	.	+	.	ID=cds-XP_017170234.1;Parent=rna-XM_017314745.2;Dbxref=GeneID:69900,GenBank:XP_017170234.1,MGI:MGI:1917150;Name=XP_017170234.1;gbkey=CDS;gene=Mfsd11;product=UNC93-like protein MFSD11 isoform X1;protein_id=XP_017170234.1;extra_copy_number=0
CM058251.1	Liftoff	CDS	114561901	114561980	.	+	.	ID=cds-XP_017170234.1;Parent=rna-XM_017314745.2;Dbxref=GeneID:69900,GenBank:XP_017170234.1,MGI:MGI:1917150;Name=XP_017170234.1;gbkey=CDS;gene=Mfsd11;product=UNC93-like protein MFSD11 isoform X1;protein_id=XP_017170234.1;extra_copy_number=0
CM058251.1	Liftoff	CDS	114562099	114562195	.	+	.	ID=cds-XP_017170234.1;Parent=rna-XM_017314745.2;Dbxref=GeneID:69900,GenBank:XP_017170234.1,MGI:MGI:1917150;Name=XP_017170234.1;gbkey=CDS;gene=Mfsd11;product=UNC93-like protein MFSD11 isoform X1;protein_id=XP_017170234.1;extra_copy_number=0
CM058251.1	Liftoff	CDS	114563661	114563719	.	+	.	ID=cds-XP_017170234.1;Parent=rna-XM_017314745.2;Dbxref=GeneID:69900,GenBank:XP_017170234.1,MGI:MGI:1917150;Name=XP_017170234.1;gbkey=CDS;gene=Mfsd11;product=UNC93-like protein MFSD11 isoform X1;protein_id=XP_017170234.1;extra_copy_number=0
CM058251.1	Liftoff	CDS	114564125	114564269	.	+	.	ID=cds-XP_017170234.1;Parent=rna-XM_017314745.2;Dbxref=GeneID:69900,GenBank:XP_017170234.1,MGI:MGI:1917150;Name=XP_017170234.1;gbkey=CDS;gene=Mfsd11;product=UNC93-like protein MFSD11 isoform X1;protein_id=XP_017170234.1;extra_copy_number=0
CM058251.1	Liftoff	CDS	114566508	114566548	.	+	.	ID=cds-XP_017170234.1;Parent=rna-XM_017314745.2;Dbxref=GeneID:69900,GenBank:XP_017170234.1,MGI:MGI:1917150;Name=XP_017170234.1;gbkey=CDS;gene=Mfsd11;product=UNC93-like protein MFSD11 isoform X1;protein_id=XP_017170234.1;extra_copy_number=0
CM058251.1	Liftoff	CDS	114568493	114568558	.	+	.	ID=cds-XP_017170234.1;Parent=rna-XM_017314745.2;Dbxref=GeneID:69900,GenBank:XP_017170234.1,MGI:MGI:1917150;Name=XP_017170234.1;gbkey=CDS;gene=Mfsd11;product=UNC93-like protein MFSD11 isoform X1;protein_id=XP_017170234.1;extra_copy_number=0
CM058251.1	Liftoff	CDS	114571136	114571261	.	+	.	ID=cds-XP_017170234.1;Parent=rna-XM_017314745.2;Dbxref=GeneID:69900,GenBank:XP_017170234.1,MGI:MGI:1917150;Name=XP_017170234.1;gbkey=CDS;gene=Mfsd11;product=UNC93-like protein MFSD11 isoform X1;protein_id=XP_017170234.1;extra_copy_number=0
CM058251.1	Liftoff	CDS	114573896	114574070	.	+	.	ID=cds-XP_017170234.1;Parent=rna-XM_017314745.2;Dbxref=GeneID:69900,GenBank:XP_017170234.1,MGI:MGI:1917150;Name=XP_017170234.1;gbkey=CDS;gene=Mfsd11;product=UNC93-like protein MFSD11 isoform X1;protein_id=XP_017170234.1;extra_copy_number=0
CM058251.1	Liftoff	CDS	114575846	114575981	.	+	.	ID=cds-XP_017170234.1;Parent=rna-XM_017314745.2;Dbxref=GeneID:69900,GenBank:XP_017170234.1,MGI:MGI:1917150;Name=XP_017170234.1;gbkey=CDS;gene=Mfsd11;product=UNC93-like protein MFSD11 isoform X1;protein_id=XP_017170234.1;extra_copy_number=0
CM058251.1	Liftoff	CDS	114576383	114576547	.	+	.	ID=cds-XP_017170234.1;Parent=rna-XM_017314745.2;Dbxref=GeneID:69900,GenBank:XP_017170234.1,MGI:MGI:1917150;Name=XP_017170234.1;gbkey=CDS;gene=Mfsd11;product=UNC93-like protein MFSD11 isoform X1;protein_id=XP_017170234.1;extra_copy_number=0
CM058251.1	Liftoff	mRNA	114556352	114577482	.	+	.	ID=rna-XM_006534143.5;Parent=gene-Mfsd11;Dbxref=GeneID:69900,GenBank:XM_006534143.5,MGI:MGI:1917150;Name=XM_006534143.5;gbkey=mRNA;gene=Mfsd11;model_evidence=Supporting evidence includes similarity to: 7 mRNAs%2C 11 ESTs%2C 12 Proteins%2C 436 long SRA reads%2C and 99%25 coverage of the annotated genomic feature by RNAseq alignments%2C including 54 samples with support for all annotated introns;product=major facilitator superfamily domain containing 11%2C transcript variant X1;transcript_id=XM_006534143.5;matches_ref_protein=True;valid_ORF=True;extra_copy_number=0
CM058251.1	Liftoff	exon	114556352	114556505	.	+	.	ID=exon-XM_006534143.5-1;Parent=rna-XM_006534143.5;Dbxref=GeneID:69900,GenBank:XM_006534143.5,MGI:MGI:1917150;gbkey=mRNA;gene=Mfsd11;product=major facilitator superfamily domain containing 11%2C transcript variant X1;transcript_id=XM_006534143.5;extra_copy_number=0
CM058251.1	Liftoff	exon	114556602	114556775	.	+	.	ID=exon-XM_006534143.5-2;Parent=rna-XM_006534143.5;Dbxref=GeneID:69900,GenBank:XM_006534143.5,MGI:MGI:1917150;gbkey=mRNA;gene=Mfsd11;product=major facilitator superfamily domain containing 11%2C transcript variant X1;transcript_id=XM_006534143.5;extra_copy_number=0
CM058251.1	Liftoff	exon	114557245	114557300	.	+	.	ID=exon-XM_006534143.5-3;Parent=rna-XM_006534143.5;Dbxref=GeneID:69900,GenBank:XM_006534143.5,MGI:MGI:1917150;gbkey=mRNA;gene=Mfsd11;product=major facilitator superfamily domain containing 11%2C transcript variant X1;transcript_id=XM_006534143.5;extra_copy_number=0
CM058251.1	Liftoff	exon	114561076	114561183	.	+	.	ID=exon-XM_006534143.5-4;Parent=rna-XM_006534143.5;Dbxref=GeneID:69900,GenBank:XM_006534143.5,MGI:MGI:1917150;gbkey=mRNA;gene=Mfsd11;product=major facilitator superfamily domain containing 11%2C transcript variant X1;transcript_id=XM_006534143.5;extra_copy_number=0
CM058251.1	Liftoff	exon	114561901	114561980	.	+	.	ID=exon-XM_006534143.5-5;Parent=rna-XM_006534143.5;Dbxref=GeneID:69900,GenBank:XM_006534143.5,MGI:MGI:1917150;gbkey=mRNA;gene=Mfsd11;product=major facilitator superfamily domain containing 11%2C transcript variant X1;transcript_id=XM_006534143.5;extra_copy_number=0
CM058251.1	Liftoff	exon	114562099	114562195	.	+	.	ID=exon-XM_006534143.5-6;Parent=rna-XM_006534143.5;Dbxref=GeneID:69900,GenBank:XM_006534143.5,MGI:MGI:1917150;gbkey=mRNA;gene=Mfsd11;product=major facilitator superfamily domain containing 11%2C transcript variant X1;transcript_id=XM_006534143.5;extra_copy_number=0
CM058251.1	Liftoff	exon	114563661	114563719	.	+	.	ID=exon-XM_006534143.5-7;Parent=rna-XM_006534143.5;Dbxref=GeneID:69900,GenBank:XM_006534143.5,MGI:MGI:1917150;gbkey=mRNA;gene=Mfsd11;product=major facilitator superfamily domain containing 11%2C transcript variant X1;transcript_id=XM_006534143.5;extra_copy_number=0
CM058251.1	Liftoff	exon	114564125	114564269	.	+	.	ID=exon-XM_006534143.5-8;Parent=rna-XM_006534143.5;Dbxref=GeneID:69900,GenBank:XM_006534143.5,MGI:MGI:1917150;gbkey=mRNA;gene=Mfsd11;product=major facilitator superfamily domain containing 11%2C transcript variant X1;transcript_id=XM_006534143.5;extra_copy_number=0
CM058251.1	Liftoff	exon	114566508	114566548	.	+	.	ID=exon-XM_006534143.5-9;Parent=rna-XM_006534143.5;Dbxref=GeneID:69900,GenBank:XM_006534143.5,MGI:MGI:1917150;gbkey=mRNA;gene=Mfsd11;product=major facilitator superfamily domain containing 11%2C transcript variant X1;transcript_id=XM_006534143.5;extra_copy_number=0
CM058251.1	Liftoff	exon	114568493	114568558	.	+	.	ID=exon-XM_006534143.5-10;Parent=rna-XM_006534143.5;Dbxref=GeneID:69900,GenBank:XM_006534143.5,MGI:MGI:1917150;gbkey=mRNA;gene=Mfsd11;product=major facilitator superfamily domain containing 11%2C transcript variant X1;transcript_id=XM_006534143.5;extra_copy_number=0
CM058251.1	Liftoff	exon	114571136	114571261	.	+	.	ID=exon-XM_006534143.5-11;Parent=rna-XM_006534143.5;Dbxref=GeneID:69900,GenBank:XM_006534143.5,MGI:MGI:1917150;gbkey=mRNA;gene=Mfsd11;product=major facilitator superfamily domain containing 11%2C transcript variant X1;transcript_id=XM_006534143.5;extra_copy_number=0
CM058251.1	Liftoff	exon	114573896	114574070	.	+	.	ID=exon-XM_006534143.5-12;Parent=rna-XM_006534143.5;Dbxref=GeneID:69900,GenBank:XM_006534143.5,MGI:MGI:1917150;gbkey=mRNA;gene=Mfsd11;product=major facilitator superfamily domain containing 11%2C transcript variant X1;transcript_id=XM_006534143.5;extra_copy_number=0
CM058251.1	Liftoff	exon	114575846	114575981	.	+	.	ID=exon-XM_006534143.5-13;Parent=rna-XM_006534143.5;Dbxref=GeneID:69900,GenBank:XM_006534143.5,MGI:MGI:1917150;gbkey=mRNA;gene=Mfsd11;product=major facilitator superfamily domain containing 11%2C transcript variant X1;transcript_id=XM_006534143.5;extra_copy_number=0
CM058251.1	Liftoff	exon	114576383	114577482	.	+	.	ID=exon-XM_006534143.5-14;Parent=rna-XM_006534143.5;Dbxref=GeneID:69900,GenBank:XM_006534143.5,MGI:MGI:1917150;gbkey=mRNA;gene=Mfsd11;product=major facilitator superfamily domain containing 11%2C transcript variant X1;transcript_id=XM_006534143.5;extra_copy_number=0
CM058251.1	Liftoff	CDS	114556680	114556775	.	+	.	ID=cds-XP_006534206.1;Parent=rna-XM_006534143.5;Dbxref=GeneID:69900,GenBank:XP_006534206.1,MGI:MGI:1917150;Name=XP_006534206.1;gbkey=CDS;gene=Mfsd11;product=UNC93-like protein MFSD11 isoform X1;protein_id=XP_006534206.1;extra_copy_number=0
CM058251.1	Liftoff	CDS	114557245	114557300	.	+	.	ID=cds-XP_006534206.1;Parent=rna-XM_006534143.5;Dbxref=GeneID:69900,GenBank:XP_006534206.1,MGI:MGI:1917150;Name=XP_006534206.1;gbkey=CDS;gene=Mfsd11;product=UNC93-like protein MFSD11 isoform X1;protein_id=XP_006534206.1;extra_copy_number=0
CM058251.1	Liftoff	CDS	114561076	114561183	.	+	.	ID=cds-XP_006534206.1;Parent=rna-XM_006534143.5;Dbxref=GeneID:69900,GenBank:XP_006534206.1,MGI:MGI:1917150;Name=XP_006534206.1;gbkey=CDS;gene=Mfsd11;product=UNC93-like protein MFSD11 isoform X1;protein_id=XP_006534206.1;extra_copy_number=0
CM058251.1	Liftoff	CDS	114561901	114561980	.	+	.	ID=cds-XP_006534206.1;Parent=rna-XM_006534143.5;Dbxref=GeneID:69900,GenBank:XP_006534206.1,MGI:MGI:1917150;Name=XP_006534206.1;gbkey=CDS;gene=Mfsd11;product=UNC93-like protein MFSD11 isoform X1;protein_id=XP_006534206.1;extra_copy_number=0
CM058251.1	Liftoff	CDS	114562099	114562195	.	+	.	ID=cds-XP_006534206.1;Parent=rna-XM_006534143.5;Dbxref=GeneID:69900,GenBank:XP_006534206.1,MGI:MGI:1917150;Name=XP_006534206.1;gbkey=CDS;gene=Mfsd11;product=UNC93-like protein MFSD11 isoform X1;protein_id=XP_006534206.1;extra_copy_number=0
CM058251.1	Liftoff	CDS	114563661	114563719	.	+	.	ID=cds-XP_006534206.1;Parent=rna-XM_006534143.5;Dbxref=GeneID:69900,GenBank:XP_006534206.1,MGI:MGI:1917150;Name=XP_006534206.1;gbkey=CDS;gene=Mfsd11;product=UNC93-like protein MFSD11 isoform X1;protein_id=XP_006534206.1;extra_copy_number=0
CM058251.1	Liftoff	CDS	114564125	114564269	.	+	.	ID=cds-XP_006534206.1;Parent=rna-XM_006534143.5;Dbxref=GeneID:69900,GenBank:XP_006534206.1,MGI:MGI:1917150;Name=XP_006534206.1;gbkey=CDS;gene=Mfsd11;product=UNC93-like protein MFSD11 isoform X1;protein_id=XP_006534206.1;extra_copy_number=0
CM058251.1	Liftoff	CDS	114566508	114566548	.	+	.	ID=cds-XP_006534206.1;Parent=rna-XM_006534143.5;Dbxref=GeneID:69900,GenBank:XP_006534206.1,MGI:MGI:1917150;Name=XP_006534206.1;gbkey=CDS;gene=Mfsd11;product=UNC93-like protein MFSD11 isoform X1;protein_id=XP_006534206.1;extra_copy_number=0
CM058251.1	Liftoff	CDS	114568493	114568558	.	+	.	ID=cds-XP_006534206.1;Parent=rna-XM_006534143.5;Dbxref=GeneID:69900,GenBank:XP_006534206.1,MGI:MGI:1917150;Name=XP_006534206.1;gbkey=CDS;gene=Mfsd11;product=UNC93-like protein MFSD11 isoform X1;protein_id=XP_006534206.1;extra_copy_number=0
CM058251.1	Liftoff	CDS	114571136	114571261	.	+	.	ID=cds-XP_006534206.1;Parent=rna-XM_006534143.5;Dbxref=GeneID:69900,GenBank:XP_006534206.1,MGI:MGI:1917150;Name=XP_006534206.1;gbkey=CDS;gene=Mfsd11;product=UNC93-like protein MFSD11 isoform X1;protein_id=XP_006534206.1;extra_copy_number=0
CM058251.1	Liftoff	CDS	114573896	114574070	.	+	.	ID=cds-XP_006534206.1;Parent=rna-XM_006534143.5;Dbxref=GeneID:69900,GenBank:XP_006534206.1,MGI:MGI:1917150;Name=XP_006534206.1;gbkey=CDS;gene=Mfsd11;product=UNC93-like protein MFSD11 isoform X1;protein_id=XP_006534206.1;extra_copy_number=0
CM058251.1	Liftoff	CDS	114575846	114575981	.	+	.	ID=cds-XP_006534206.1;Parent=rna-XM_006534143.5;Dbxref=GeneID:69900,GenBank:XP_006534206.1,MGI:MGI:1917150;Name=XP_006534206.1;gbkey=CDS;gene=Mfsd11;product=UNC93-like protein MFSD11 isoform X1;protein_id=XP_006534206.1;extra_copy_number=0
CM058251.1	Liftoff	CDS	114576383	114576547	.	+	.	ID=cds-XP_006534206.1;Parent=rna-XM_006534143.5;Dbxref=GeneID:69900,GenBank:XP_006534206.1,MGI:MGI:1917150;Name=XP_006534206.1;gbkey=CDS;gene=Mfsd11;product=UNC93-like protein MFSD11 isoform X1;protein_id=XP_006534206.1;extra_copy_number=0
CM058251.1	Liftoff	mRNA	114556364	114578059	.	+	.	ID=rna-NM_001361585.1;Parent=gene-Mfsd11;Dbxref=GeneID:69900,GenBank:NM_001361585.1,MGI:MGI:1917150;Name=NM_001361585.1;gbkey=mRNA;gene=Mfsd11;product=major facilitator superfamily domain containing 11%2C transcript variant 2;transcript_id=NM_001361585.1;matches_ref_protein=True;valid_ORF=True;extra_copy_number=0
CM058251.1	Liftoff	exon	114556364	114556505	.	+	.	ID=exon-NM_001361585.1-1;Parent=rna-NM_001361585.1;Dbxref=GeneID:69900,GenBank:NM_001361585.1,MGI:MGI:1917150;gbkey=mRNA;gene=Mfsd11;product=major facilitator superfamily domain containing 11%2C transcript variant 2;transcript_id=NM_001361585.1;extra_copy_number=0
CM058251.1	Liftoff	exon	114556602	114556775	.	+	.	ID=exon-NM_001361585.1-2;Parent=rna-NM_001361585.1;Dbxref=GeneID:69900,GenBank:NM_001361585.1,MGI:MGI:1917150;gbkey=mRNA;gene=Mfsd11;product=major facilitator superfamily domain containing 11%2C transcript variant 2;transcript_id=NM_001361585.1;extra_copy_number=0
CM058251.1	Liftoff	exon	114557245	114557300	.	+	.	ID=exon-NM_001361585.1-3;Parent=rna-NM_001361585.1;Dbxref=GeneID:69900,GenBank:NM_001361585.1,MGI:MGI:1917150;gbkey=mRNA;gene=Mfsd11;product=major facilitator superfamily domain containing 11%2C transcript variant 2;transcript_id=NM_001361585.1;extra_copy_number=0
CM058251.1	Liftoff	exon	114561076	114561183	.	+	.	ID=exon-NM_001361585.1-4;Parent=rna-NM_001361585.1;Dbxref=GeneID:69900,GenBank:NM_001361585.1,MGI:MGI:1917150;gbkey=mRNA;gene=Mfsd11;product=major facilitator superfamily domain containing 11%2C transcript variant 2;transcript_id=NM_001361585.1;extra_copy_number=0
CM058251.1	Liftoff	exon	114561926	114561980	.	+	.	ID=exon-NM_001361585.1-5;Parent=rna-NM_001361585.1;Dbxref=GeneID:69900,GenBank:NM_001361585.1,MGI:MGI:1917150;gbkey=mRNA;gene=Mfsd11;product=major facilitator superfamily domain containing 11%2C transcript variant 2;transcript_id=NM_001361585.1;extra_copy_number=0
CM058251.1	Liftoff	exon	114562099	114562195	.	+	.	ID=exon-NM_001361585.1-6;Parent=rna-NM_001361585.1;Dbxref=GeneID:69900,GenBank:NM_001361585.1,MGI:MGI:1917150;gbkey=mRNA;gene=Mfsd11;product=major facilitator superfamily domain containing 11%2C transcript variant 2;transcript_id=NM_001361585.1;extra_copy_number=0
CM058251.1	Liftoff	exon	114563661	114563719	.	+	.	ID=exon-NM_001361585.1-7;Parent=rna-NM_001361585.1;Dbxref=GeneID:69900,GenBank:NM_001361585.1,MGI:MGI:1917150;gbkey=mRNA;gene=Mfsd11;product=major facilitator superfamily domain containing 11%2C transcript variant 2;transcript_id=NM_001361585.1;extra_copy_number=0
CM058251.1	Liftoff	exon	114564125	114564297	.	+	.	ID=exon-NM_001361585.1-8;Parent=rna-NM_001361585.1;Dbxref=GeneID:69900,GenBank:NM_001361585.1,MGI:MGI:1917150;gbkey=mRNA;gene=Mfsd11;product=major facilitator superfamily domain containing 11%2C transcript variant 2;transcript_id=NM_001361585.1;extra_copy_number=0
CM058251.1	Liftoff	exon	114566508	114566548	.	+	.	ID=exon-NM_001361585.1-9;Parent=rna-NM_001361585.1;Dbxref=GeneID:69900,GenBank:NM_001361585.1,MGI:MGI:1917150;gbkey=mRNA;gene=Mfsd11;product=major facilitator superfamily domain containing 11%2C transcript variant 2;transcript_id=NM_001361585.1;extra_copy_number=0
CM058251.1	Liftoff	exon	114568493	114568558	.	+	.	ID=exon-NM_001361585.1-10;Parent=rna-NM_001361585.1;Dbxref=GeneID:69900,GenBank:NM_001361585.1,MGI:MGI:1917150;gbkey=mRNA;gene=Mfsd11;product=major facilitator superfamily domain containing 11%2C transcript variant 2;transcript_id=NM_001361585.1;extra_copy_number=0
CM058251.1	Liftoff	exon	114571136	114571261	.	+	.	ID=exon-NM_001361585.1-11;Parent=rna-NM_001361585.1;Dbxref=GeneID:69900,GenBank:NM_001361585.1,MGI:MGI:1917150;gbkey=mRNA;gene=Mfsd11;product=major facilitator superfamily domain containing 11%2C transcript variant 2;transcript_id=NM_001361585.1;extra_copy_number=0
CM058251.1	Liftoff	exon	114573896	114574070	.	+	.	ID=exon-NM_001361585.1-12;Parent=rna-NM_001361585.1;Dbxref=GeneID:69900,GenBank:NM_001361585.1,MGI:MGI:1917150;gbkey=mRNA;gene=Mfsd11;product=major facilitator superfamily domain containing 11%2C transcript variant 2;transcript_id=NM_001361585.1;extra_copy_number=0
CM058251.1	Liftoff	exon	114575846	114575981	.	+	.	ID=exon-NM_001361585.1-13;Parent=rna-NM_001361585.1;Dbxref=GeneID:69900,GenBank:NM_001361585.1,MGI:MGI:1917150;gbkey=mRNA;gene=Mfsd11;product=major facilitator superfamily domain containing 11%2C transcript variant 2;transcript_id=NM_001361585.1;extra_copy_number=0
CM058251.1	Liftoff	exon	114576383	114578059	.	+	.	ID=exon-NM_001361585.1-14;Parent=rna-NM_001361585.1;Dbxref=GeneID:69900,GenBank:NM_001361585.1,MGI:MGI:1917150;gbkey=mRNA;gene=Mfsd11;product=major facilitator superfamily domain containing 11%2C transcript variant 2;transcript_id=NM_001361585.1;extra_copy_number=0
CM058251.1	Liftoff	CDS	114564218	114564297	.	+	.	ID=cds-NP_001348514.1;Parent=rna-NM_001361585.1;Dbxref=GeneID:69900,GenBank:NP_001348514.1,MGI:MGI:1917150;Name=NP_001348514.1;Note=isoform 2 is encoded by transcript variant 2;gbkey=CDS;gene=Mfsd11;product=UNC93-like protein MFSD11 isoform 2;protein_id=NP_001348514.1;extra_copy_number=0
CM058251.1	Liftoff	CDS	114566508	114566548	.	+	.	ID=cds-NP_001348514.1;Parent=rna-NM_001361585.1;Dbxref=GeneID:69900,GenBank:NP_001348514.1,MGI:MGI:1917150;Name=NP_001348514.1;Note=isoform 2 is encoded by transcript variant 2;gbkey=CDS;gene=Mfsd11;product=UNC93-like protein MFSD11 isoform 2;protein_id=NP_001348514.1;extra_copy_number=0
CM058251.1	Liftoff	CDS	114568493	114568558	.	+	.	ID=cds-NP_001348514.1;Parent=rna-NM_001361585.1;Dbxref=GeneID:69900,GenBank:NP_001348514.1,MGI:MGI:1917150;Name=NP_001348514.1;Note=isoform 2 is encoded by transcript variant 2;gbkey=CDS;gene=Mfsd11;product=UNC93-like protein MFSD11 isoform 2;protein_id=NP_001348514.1;extra_copy_number=0
CM058251.1	Liftoff	CDS	114571136	114571261	.	+	.	ID=cds-NP_001348514.1;Parent=rna-NM_001361585.1;Dbxref=GeneID:69900,GenBank:NP_001348514.1,MGI:MGI:1917150;Name=NP_001348514.1;Note=isoform 2 is encoded by transcript variant 2;gbkey=CDS;gene=Mfsd11;product=UNC93-like protein MFSD11 isoform 2;protein_id=NP_001348514.1;extra_copy_number=0
CM058251.1	Liftoff	CDS	114573896	114574070	.	+	.	ID=cds-NP_001348514.1;Parent=rna-NM_001361585.1;Dbxref=GeneID:69900,GenBank:NP_001348514.1,MGI:MGI:1917150;Name=NP_001348514.1;Note=isoform 2 is encoded by transcript variant 2;gbkey=CDS;gene=Mfsd11;product=UNC93-like protein MFSD11 isoform 2;protein_id=NP_001348514.1;extra_copy_number=0
CM058251.1	Liftoff	CDS	114575846	114575981	.	+	.	ID=cds-NP_001348514.1;Parent=rna-NM_001361585.1;Dbxref=GeneID:69900,GenBank:NP_001348514.1,MGI:MGI:1917150;Name=NP_001348514.1;Note=isoform 2 is encoded by transcript variant 2;gbkey=CDS;gene=Mfsd11;product=UNC93-like protein MFSD11 isoform 2;protein_id=NP_001348514.1;extra_copy_number=0
CM058251.1	Liftoff	CDS	114576383	114576547	.	+	.	ID=cds-NP_001348514.1;Parent=rna-NM_001361585.1;Dbxref=GeneID:69900,GenBank:NP_001348514.1,MGI:MGI:1917150;Name=NP_001348514.1;Note=isoform 2 is encoded by transcript variant 2;gbkey=CDS;gene=Mfsd11;product=UNC93-like protein MFSD11 isoform 2;protein_id=NP_001348514.1;extra_copy_number=0
CM058251.1	Liftoff	mRNA	114556366	114577405	.	+	.	ID=rna-XM_006534145.4;Parent=gene-Mfsd11;Dbxref=GeneID:69900,GenBank:XM_006534145.4,MGI:MGI:1917150;Name=XM_006534145.4;gbkey=mRNA;gene=Mfsd11;model_evidence=Supporting evidence includes similarity to: 2 mRNAs%2C 8 ESTs%2C 1 Protein%2C 348 long SRA reads%2C and 100%25 coverage of the annotated genomic feature by RNAseq alignments%2C including 37 samples with support for all annotated introns;product=major facilitator superfamily domain containing 11%2C transcript variant X6;transcript_id=XM_006534145.4;matches_ref_protein=True;valid_ORF=True;extra_copy_number=0
CM058251.1	Liftoff	exon	114556366	114556775	.	+	.	ID=exon-XM_006534145.4-1;Parent=rna-XM_006534145.4;Dbxref=GeneID:69900,GenBank:XM_006534145.4,MGI:MGI:1917150;gbkey=mRNA;gene=Mfsd11;product=major facilitator superfamily domain containing 11%2C transcript variant X6;transcript_id=XM_006534145.4;extra_copy_number=0
CM058251.1	Liftoff	exon	114561076	114561183	.	+	.	ID=exon-XM_006534145.4-2;Parent=rna-XM_006534145.4;Dbxref=GeneID:69900,GenBank:XM_006534145.4,MGI:MGI:1917150;gbkey=mRNA;gene=Mfsd11;product=major facilitator superfamily domain containing 11%2C transcript variant X6;transcript_id=XM_006534145.4;extra_copy_number=0
CM058251.1	Liftoff	exon	114561926	114561980	.	+	.	ID=exon-XM_006534145.4-3;Parent=rna-XM_006534145.4;Dbxref=GeneID:69900,GenBank:XM_006534145.4,MGI:MGI:1917150;gbkey=mRNA;gene=Mfsd11;product=major facilitator superfamily domain containing 11%2C transcript variant X6;transcript_id=XM_006534145.4;extra_copy_number=0
CM058251.1	Liftoff	exon	114562099	114562195	.	+	.	ID=exon-XM_006534145.4-4;Parent=rna-XM_006534145.4;Dbxref=GeneID:69900,GenBank:XM_006534145.4,MGI:MGI:1917150;gbkey=mRNA;gene=Mfsd11;product=major facilitator superfamily domain containing 11%2C transcript variant X6;transcript_id=XM_006534145.4;extra_copy_number=0
CM058251.1	Liftoff	exon	114563661	114563719	.	+	.	ID=exon-XM_006534145.4-5;Parent=rna-XM_006534145.4;Dbxref=GeneID:69900,GenBank:XM_006534145.4,MGI:MGI:1917150;gbkey=mRNA;gene=Mfsd11;product=major facilitator superfamily domain containing 11%2C transcript variant X6;transcript_id=XM_006534145.4;extra_copy_number=0
CM058251.1	Liftoff	exon	114564125	114564269	.	+	.	ID=exon-XM_006534145.4-6;Parent=rna-XM_006534145.4;Dbxref=GeneID:69900,GenBank:XM_006534145.4,MGI:MGI:1917150;gbkey=mRNA;gene=Mfsd11;product=major facilitator superfamily domain containing 11%2C transcript variant X6;transcript_id=XM_006534145.4;extra_copy_number=0
CM058251.1	Liftoff	exon	114566508	114566548	.	+	.	ID=exon-XM_006534145.4-7;Parent=rna-XM_006534145.4;Dbxref=GeneID:69900,GenBank:XM_006534145.4,MGI:MGI:1917150;gbkey=mRNA;gene=Mfsd11;product=major facilitator superfamily domain containing 11%2C transcript variant X6;transcript_id=XM_006534145.4;extra_copy_number=0
CM058251.1	Liftoff	exon	114568493	114568558	.	+	.	ID=exon-XM_006534145.4-8;Parent=rna-XM_006534145.4;Dbxref=GeneID:69900,GenBank:XM_006534145.4,MGI:MGI:1917150;gbkey=mRNA;gene=Mfsd11;product=major facilitator superfamily domain containing 11%2C transcript variant X6;transcript_id=XM_006534145.4;extra_copy_number=0
CM058251.1	Liftoff	exon	114571136	114571261	.	+	.	ID=exon-XM_006534145.4-9;Parent=rna-XM_006534145.4;Dbxref=GeneID:69900,GenBank:XM_006534145.4,MGI:MGI:1917150;gbkey=mRNA;gene=Mfsd11;product=major facilitator superfamily domain containing 11%2C transcript variant X6;transcript_id=XM_006534145.4;extra_copy_number=0
CM058251.1	Liftoff	exon	114573896	114574070	.	+	.	ID=exon-XM_006534145.4-10;Parent=rna-XM_006534145.4;Dbxref=GeneID:69900,GenBank:XM_006534145.4,MGI:MGI:1917150;gbkey=mRNA;gene=Mfsd11;product=major facilitator superfamily domain containing 11%2C transcript variant X6;transcript_id=XM_006534145.4;extra_copy_number=0
CM058251.1	Liftoff	exon	114575846	114575981	.	+	.	ID=exon-XM_006534145.4-11;Parent=rna-XM_006534145.4;Dbxref=GeneID:69900,GenBank:XM_006534145.4,MGI:MGI:1917150;gbkey=mRNA;gene=Mfsd11;product=major facilitator superfamily domain containing 11%2C transcript variant X6;transcript_id=XM_006534145.4;extra_copy_number=0
CM058251.1	Liftoff	exon	114576383	114577405	.	+	.	ID=exon-XM_006534145.4-12;Parent=rna-XM_006534145.4;Dbxref=GeneID:69900,GenBank:XM_006534145.4,MGI:MGI:1917150;gbkey=mRNA;gene=Mfsd11;product=major facilitator superfamily domain containing 11%2C transcript variant X6;transcript_id=XM_006534145.4;extra_copy_number=0
CM058251.1	Liftoff	CDS	114556680	114556775	.	+	.	ID=cds-XP_006534208.1;Parent=rna-XM_006534145.4;Dbxref=GeneID:69900,GenBank:XP_006534208.1,MGI:MGI:1917150;Name=XP_006534208.1;gbkey=CDS;gene=Mfsd11;product=UNC93-like protein MFSD11 isoform X2;protein_id=XP_006534208.1;extra_copy_number=0
CM058251.1	Liftoff	CDS	114561076	114561183	.	+	.	ID=cds-XP_006534208.1;Parent=rna-XM_006534145.4;Dbxref=GeneID:69900,GenBank:XP_006534208.1,MGI:MGI:1917150;Name=XP_006534208.1;gbkey=CDS;gene=Mfsd11;product=UNC93-like protein MFSD11 isoform X2;protein_id=XP_006534208.1;extra_copy_number=0
CM058251.1	Liftoff	CDS	114561926	114561980	.	+	.	ID=cds-XP_006534208.1;Parent=rna-XM_006534145.4;Dbxref=GeneID:69900,GenBank:XP_006534208.1,MGI:MGI:1917150;Name=XP_006534208.1;gbkey=CDS;gene=Mfsd11;product=UNC93-like protein MFSD11 isoform X2;protein_id=XP_006534208.1;extra_copy_number=0
CM058251.1	Liftoff	CDS	114562099	114562195	.	+	.	ID=cds-XP_006534208.1;Parent=rna-XM_006534145.4;Dbxref=GeneID:69900,GenBank:XP_006534208.1,MGI:MGI:1917150;Name=XP_006534208.1;gbkey=CDS;gene=Mfsd11;product=UNC93-like protein MFSD11 isoform X2;protein_id=XP_006534208.1;extra_copy_number=0
CM058251.1	Liftoff	CDS	114563661	114563719	.	+	.	ID=cds-XP_006534208.1;Parent=rna-XM_006534145.4;Dbxref=GeneID:69900,GenBank:XP_006534208.1,MGI:MGI:1917150;Name=XP_006534208.1;gbkey=CDS;gene=Mfsd11;product=UNC93-like protein MFSD11 isoform X2;protein_id=XP_006534208.1;extra_copy_number=0
CM058251.1	Liftoff	CDS	114564125	114564269	.	+	.	ID=cds-XP_006534208.1;Parent=rna-XM_006534145.4;Dbxref=GeneID:69900,GenBank:XP_006534208.1,MGI:MGI:1917150;Name=XP_006534208.1;gbkey=CDS;gene=Mfsd11;product=UNC93-like protein MFSD11 isoform X2;protein_id=XP_006534208.1;extra_copy_number=0
CM058251.1	Liftoff	CDS	114566508	114566548	.	+	.	ID=cds-XP_006534208.1;Parent=rna-XM_006534145.4;Dbxref=GeneID:69900,GenBank:XP_006534208.1,MGI:MGI:1917150;Name=XP_006534208.1;gbkey=CDS;gene=Mfsd11;product=UNC93-like protein MFSD11 isoform X2;protein_id=XP_006534208.1;extra_copy_number=0
CM058251.1	Liftoff	CDS	114568493	114568558	.	+	.	ID=cds-XP_006534208.1;Parent=rna-XM_006534145.4;Dbxref=GeneID:69900,GenBank:XP_006534208.1,MGI:MGI:1917150;Name=XP_006534208.1;gbkey=CDS;gene=Mfsd11;product=UNC93-like protein MFSD11 isoform X2;protein_id=XP_006534208.1;extra_copy_number=0
CM058251.1	Liftoff	CDS	114571136	114571261	.	+	.	ID=cds-XP_006534208.1;Parent=rna-XM_006534145.4;Dbxref=GeneID:69900,GenBank:XP_006534208.1,MGI:MGI:1917150;Name=XP_006534208.1;gbkey=CDS;gene=Mfsd11;product=UNC93-like protein MFSD11 isoform X2;protein_id=XP_006534208.1;extra_copy_number=0
CM058251.1	Liftoff	CDS	114573896	114574070	.	+	.	ID=cds-XP_006534208.1;Parent=rna-XM_006534145.4;Dbxref=GeneID:69900,GenBank:XP_006534208.1,MGI:MGI:1917150;Name=XP_006534208.1;gbkey=CDS;gene=Mfsd11;product=UNC93-like protein MFSD11 isoform X2;protein_id=XP_006534208.1;extra_copy_number=0
CM058251.1	Liftoff	CDS	114575846	114575981	.	+	.	ID=cds-XP_006534208.1;Parent=rna-XM_006534145.4;Dbxref=GeneID:69900,GenBank:XP_006534208.1,MGI:MGI:1917150;Name=XP_006534208.1;gbkey=CDS;gene=Mfsd11;product=UNC93-like protein MFSD11 isoform X2;protein_id=XP_006534208.1;extra_copy_number=0
CM058251.1	Liftoff	CDS	114576383	114576547	.	+	.	ID=cds-XP_006534208.1;Parent=rna-XM_006534145.4;Dbxref=GeneID:69900,GenBank:XP_006534208.1,MGI:MGI:1917150;Name=XP_006534208.1;gbkey=CDS;gene=Mfsd11;product=UNC93-like protein MFSD11 isoform X2;protein_id=XP_006534208.1;extra_copy_number=0
CM058251.1	Liftoff	mRNA	114556366	114577405	.	+	.	ID=rna-XM_006534146.5;Parent=gene-Mfsd11;Dbxref=GeneID:69900,GenBank:XM_006534146.5,MGI:MGI:1917150;Name=XM_006534146.5;gbkey=mRNA;gene=Mfsd11;model_evidence=Supporting evidence includes similarity to: 2 mRNAs%2C 10 ESTs%2C 1 Protein%2C 352 long SRA reads%2C and 100%25 coverage of the annotated genomic feature by RNAseq alignments%2C including 40 samples with support for all annotated introns;product=major facilitator superfamily domain containing 11%2C transcript variant X7;transcript_id=XM_006534146.5;matches_ref_protein=True;valid_ORF=True;extra_copy_number=0
CM058251.1	Liftoff	exon	114556366	114556775	.	+	.	ID=exon-XM_006534146.5-1;Parent=rna-XM_006534146.5;Dbxref=GeneID:69900,GenBank:XM_006534146.5,MGI:MGI:1917150;gbkey=mRNA;gene=Mfsd11;product=major facilitator superfamily domain containing 11%2C transcript variant X7;transcript_id=XM_006534146.5;extra_copy_number=0
CM058251.1	Liftoff	exon	114561076	114561183	.	+	.	ID=exon-XM_006534146.5-2;Parent=rna-XM_006534146.5;Dbxref=GeneID:69900,GenBank:XM_006534146.5,MGI:MGI:1917150;gbkey=mRNA;gene=Mfsd11;product=major facilitator superfamily domain containing 11%2C transcript variant X7;transcript_id=XM_006534146.5;extra_copy_number=0
CM058251.1	Liftoff	exon	114561901	114561980	.	+	.	ID=exon-XM_006534146.5-3;Parent=rna-XM_006534146.5;Dbxref=GeneID:69900,GenBank:XM_006534146.5,MGI:MGI:1917150;gbkey=mRNA;gene=Mfsd11;product=major facilitator superfamily domain containing 11%2C transcript variant X7;transcript_id=XM_006534146.5;extra_copy_number=0
CM058251.1	Liftoff	exon	114562099	114562195	.	+	.	ID=exon-XM_006534146.5-4;Parent=rna-XM_006534146.5;Dbxref=GeneID:69900,GenBank:XM_006534146.5,MGI:MGI:1917150;gbkey=mRNA;gene=Mfsd11;product=major facilitator superfamily domain containing 11%2C transcript variant X7;transcript_id=XM_006534146.5;extra_copy_number=0
CM058251.1	Liftoff	exon	114563661	114563719	.	+	.	ID=exon-XM_006534146.5-5;Parent=rna-XM_006534146.5;Dbxref=GeneID:69900,GenBank:XM_006534146.5,MGI:MGI:1917150;gbkey=mRNA;gene=Mfsd11;product=major facilitator superfamily domain containing 11%2C transcript variant X7;transcript_id=XM_006534146.5;extra_copy_number=0
CM058251.1	Liftoff	exon	114564125	114564269	.	+	.	ID=exon-XM_006534146.5-6;Parent=rna-XM_006534146.5;Dbxref=GeneID:69900,GenBank:XM_006534146.5,MGI:MGI:1917150;gbkey=mRNA;gene=Mfsd11;product=major facilitator superfamily domain containing 11%2C transcript variant X7;transcript_id=XM_006534146.5;extra_copy_number=0
CM058251.1	Liftoff	exon	114566508	114566548	.	+	.	ID=exon-XM_006534146.5-7;Parent=rna-XM_006534146.5;Dbxref=GeneID:69900,GenBank:XM_006534146.5,MGI:MGI:1917150;gbkey=mRNA;gene=Mfsd11;product=major facilitator superfamily domain containing 11%2C transcript variant X7;transcript_id=XM_006534146.5;extra_copy_number=0
CM058251.1	Liftoff	exon	114568493	114568558	.	+	.	ID=exon-XM_006534146.5-8;Parent=rna-XM_006534146.5;Dbxref=GeneID:69900,GenBank:XM_006534146.5,MGI:MGI:1917150;gbkey=mRNA;gene=Mfsd11;product=major facilitator superfamily domain containing 11%2C transcript variant X7;transcript_id=XM_006534146.5;extra_copy_number=0
CM058251.1	Liftoff	exon	114571136	114571261	.	+	.	ID=exon-XM_006534146.5-9;Parent=rna-XM_006534146.5;Dbxref=GeneID:69900,GenBank:XM_006534146.5,MGI:MGI:1917150;gbkey=mRNA;gene=Mfsd11;product=major facilitator superfamily domain containing 11%2C transcript variant X7;transcript_id=XM_006534146.5;extra_copy_number=0
CM058251.1	Liftoff	exon	114573896	114574070	.	+	.	ID=exon-XM_006534146.5-10;Parent=rna-XM_006534146.5;Dbxref=GeneID:69900,GenBank:XM_006534146.5,MGI:MGI:1917150;gbkey=mRNA;gene=Mfsd11;product=major facilitator superfamily domain containing 11%2C transcript variant X7;transcript_id=XM_006534146.5;extra_copy_number=0
CM058251.1	Liftoff	exon	114575846	114575981	.	+	.	ID=exon-XM_006534146.5-11;Parent=rna-XM_006534146.5;Dbxref=GeneID:69900,GenBank:XM_006534146.5,MGI:MGI:1917150;gbkey=mRNA;gene=Mfsd11;product=major facilitator superfamily domain containing 11%2C transcript variant X7;transcript_id=XM_006534146.5;extra_copy_number=0
CM058251.1	Liftoff	exon	114576383	114577405	.	+	.	ID=exon-XM_006534146.5-12;Parent=rna-XM_006534146.5;Dbxref=GeneID:69900,GenBank:XM_006534146.5,MGI:MGI:1917150;gbkey=mRNA;gene=Mfsd11;product=major facilitator superfamily domain containing 11%2C transcript variant X7;transcript_id=XM_006534146.5;extra_copy_number=0
CM058251.1	Liftoff	CDS	114556768	114556775	.	+	.	ID=cds-XP_006534209.1;Parent=rna-XM_006534146.5;Dbxref=GeneID:69900,GenBank:XP_006534209.1,MGI:MGI:1917150;Name=XP_006534209.1;gbkey=CDS;gene=Mfsd11;product=UNC93-like protein MFSD11 isoform X3;protein_id=XP_006534209.1;extra_copy_number=0
CM058251.1	Liftoff	CDS	114561076	114561183	.	+	.	ID=cds-XP_006534209.1;Parent=rna-XM_006534146.5;Dbxref=GeneID:69900,GenBank:XP_006534209.1,MGI:MGI:1917150;Name=XP_006534209.1;gbkey=CDS;gene=Mfsd11;product=UNC93-like protein MFSD11 isoform X3;protein_id=XP_006534209.1;extra_copy_number=0
CM058251.1	Liftoff	CDS	114561901	114561980	.	+	.	ID=cds-XP_006534209.1;Parent=rna-XM_006534146.5;Dbxref=GeneID:69900,GenBank:XP_006534209.1,MGI:MGI:1917150;Name=XP_006534209.1;gbkey=CDS;gene=Mfsd11;product=UNC93-like protein MFSD11 isoform X3;protein_id=XP_006534209.1;extra_copy_number=0
CM058251.1	Liftoff	CDS	114562099	114562195	.	+	.	ID=cds-XP_006534209.1;Parent=rna-XM_006534146.5;Dbxref=GeneID:69900,GenBank:XP_006534209.1,MGI:MGI:1917150;Name=XP_006534209.1;gbkey=CDS;gene=Mfsd11;product=UNC93-like protein MFSD11 isoform X3;protein_id=XP_006534209.1;extra_copy_number=0
CM058251.1	Liftoff	CDS	114563661	114563719	.	+	.	ID=cds-XP_006534209.1;Parent=rna-XM_006534146.5;Dbxref=GeneID:69900,GenBank:XP_006534209.1,MGI:MGI:1917150;Name=XP_006534209.1;gbkey=CDS;gene=Mfsd11;product=UNC93-like protein MFSD11 isoform X3;protein_id=XP_006534209.1;extra_copy_number=0
CM058251.1	Liftoff	CDS	114564125	114564269	.	+	.	ID=cds-XP_006534209.1;Parent=rna-XM_006534146.5;Dbxref=GeneID:69900,GenBank:XP_006534209.1,MGI:MGI:1917150;Name=XP_006534209.1;gbkey=CDS;gene=Mfsd11;product=UNC93-like protein MFSD11 isoform X3;protein_id=XP_006534209.1;extra_copy_number=0
CM058251.1	Liftoff	CDS	114566508	114566548	.	+	.	ID=cds-XP_006534209.1;Parent=rna-XM_006534146.5;Dbxref=GeneID:69900,GenBank:XP_006534209.1,MGI:MGI:1917150;Name=XP_006534209.1;gbkey=CDS;gene=Mfsd11;product=UNC93-like protein MFSD11 isoform X3;protein_id=XP_006534209.1;extra_copy_number=0
CM058251.1	Liftoff	CDS	114568493	114568558	.	+	.	ID=cds-XP_006534209.1;Parent=rna-XM_006534146.5;Dbxref=GeneID:69900,GenBank:XP_006534209.1,MGI:MGI:1917150;Name=XP_006534209.1;gbkey=CDS;gene=Mfsd11;product=UNC93-like protein MFSD11 isoform X3;protein_id=XP_006534209.1;extra_copy_number=0
CM058251.1	Liftoff	CDS	114571136	114571261	.	+	.	ID=cds-XP_006534209.1;Parent=rna-XM_006534146.5;Dbxref=GeneID:69900,GenBank:XP_006534209.1,MGI:MGI:1917150;Name=XP_006534209.1;gbkey=CDS;gene=Mfsd11;product=UNC93-like protein MFSD11 isoform X3;protein_id=XP_006534209.1;extra_copy_number=0
CM058251.1	Liftoff	CDS	114573896	114574070	.	+	.	ID=cds-XP_006534209.1;Parent=rna-XM_006534146.5;Dbxref=GeneID:69900,GenBank:XP_006534209.1,MGI:MGI:1917150;Name=XP_006534209.1;gbkey=CDS;gene=Mfsd11;product=UNC93-like protein MFSD11 isoform X3;protein_id=XP_006534209.1;extra_copy_number=0
CM058251.1	Liftoff	CDS	114575846	114575981	.	+	.	ID=cds-XP_006534209.1;Parent=rna-XM_006534146.5;Dbxref=GeneID:69900,GenBank:XP_006534209.1,MGI:MGI:1917150;Name=XP_006534209.1;gbkey=CDS;gene=Mfsd11;product=UNC93-like protein MFSD11 isoform X3;protein_id=XP_006534209.1;extra_copy_number=0
CM058251.1	Liftoff	CDS	114576383	114576547	.	+	.	ID=cds-XP_006534209.1;Parent=rna-XM_006534146.5;Dbxref=GeneID:69900,GenBank:XP_006534209.1,MGI:MGI:1917150;Name=XP_006534209.1;gbkey=CDS;gene=Mfsd11;product=UNC93-like protein MFSD11 isoform X3;protein_id=XP_006534209.1;extra_copy_number=0
CM058251.1	Liftoff	mRNA	114556366	114577405	.	+	.	ID=rna-XM_036156972.1;Parent=gene-Mfsd11;Dbxref=GeneID:69900,GenBank:XM_036156972.1,MGI:MGI:1917150;Name=XM_036156972.1;gbkey=mRNA;gene=Mfsd11;model_evidence=Supporting evidence includes similarity to: 2 mRNAs%2C 8 ESTs%2C 1 Protein%2C 336 long SRA reads%2C and 100%25 coverage of the annotated genomic feature by RNAseq alignments%2C including 41 samples with support for all annotated introns;product=major facilitator superfamily domain containing 11%2C transcript variant X8;transcript_id=XM_036156972.1;matches_ref_protein=True;valid_ORF=True;extra_copy_number=0
CM058251.1	Liftoff	exon	114556366	114556505	.	+	.	ID=exon-XM_036156972.1-1;Parent=rna-XM_036156972.1;Dbxref=GeneID:69900,GenBank:XM_036156972.1,MGI:MGI:1917150;gbkey=mRNA;gene=Mfsd11;product=major facilitator superfamily domain containing 11%2C transcript variant X8;transcript_id=XM_036156972.1;extra_copy_number=0
CM058251.1	Liftoff	exon	114556602	114556775	.	+	.	ID=exon-XM_036156972.1-2;Parent=rna-XM_036156972.1;Dbxref=GeneID:69900,GenBank:XM_036156972.1,MGI:MGI:1917150;gbkey=mRNA;gene=Mfsd11;product=major facilitator superfamily domain containing 11%2C transcript variant X8;transcript_id=XM_036156972.1;extra_copy_number=0
CM058251.1	Liftoff	exon	114557245	114557300	.	+	.	ID=exon-XM_036156972.1-3;Parent=rna-XM_036156972.1;Dbxref=GeneID:69900,GenBank:XM_036156972.1,MGI:MGI:1917150;gbkey=mRNA;gene=Mfsd11;product=major facilitator superfamily domain containing 11%2C transcript variant X8;transcript_id=XM_036156972.1;extra_copy_number=0
CM058251.1	Liftoff	exon	114561076	114561183	.	+	.	ID=exon-XM_036156972.1-4;Parent=rna-XM_036156972.1;Dbxref=GeneID:69900,GenBank:XM_036156972.1,MGI:MGI:1917150;gbkey=mRNA;gene=Mfsd11;product=major facilitator superfamily domain containing 11%2C transcript variant X8;transcript_id=XM_036156972.1;extra_copy_number=0
CM058251.1	Liftoff	exon	114561901	114561980	.	+	.	ID=exon-XM_036156972.1-5;Parent=rna-XM_036156972.1;Dbxref=GeneID:69900,GenBank:XM_036156972.1,MGI:MGI:1917150;gbkey=mRNA;gene=Mfsd11;product=major facilitator superfamily domain containing 11%2C transcript variant X8;transcript_id=XM_036156972.1;extra_copy_number=0
CM058251.1	Liftoff	exon	114562099	114562195	.	+	.	ID=exon-XM_036156972.1-6;Parent=rna-XM_036156972.1;Dbxref=GeneID:69900,GenBank:XM_036156972.1,MGI:MGI:1917150;gbkey=mRNA;gene=Mfsd11;product=major facilitator superfamily domain containing 11%2C transcript variant X8;transcript_id=XM_036156972.1;extra_copy_number=0
CM058251.1	Liftoff	exon	114563661	114563719	.	+	.	ID=exon-XM_036156972.1-7;Parent=rna-XM_036156972.1;Dbxref=GeneID:69900,GenBank:XM_036156972.1,MGI:MGI:1917150;gbkey=mRNA;gene=Mfsd11;product=major facilitator superfamily domain containing 11%2C transcript variant X8;transcript_id=XM_036156972.1;extra_copy_number=0
CM058251.1	Liftoff	exon	114564125	114564297	.	+	.	ID=exon-XM_036156972.1-8;Parent=rna-XM_036156972.1;Dbxref=GeneID:69900,GenBank:XM_036156972.1,MGI:MGI:1917150;gbkey=mRNA;gene=Mfsd11;product=major facilitator superfamily domain containing 11%2C transcript variant X8;transcript_id=XM_036156972.1;extra_copy_number=0
CM058251.1	Liftoff	exon	114566508	114566548	.	+	.	ID=exon-XM_036156972.1-9;Parent=rna-XM_036156972.1;Dbxref=GeneID:69900,GenBank:XM_036156972.1,MGI:MGI:1917150;gbkey=mRNA;gene=Mfsd11;product=major facilitator superfamily domain containing 11%2C transcript variant X8;transcript_id=XM_036156972.1;extra_copy_number=0
CM058251.1	Liftoff	exon	114568493	114568558	.	+	.	ID=exon-XM_036156972.1-10;Parent=rna-XM_036156972.1;Dbxref=GeneID:69900,GenBank:XM_036156972.1,MGI:MGI:1917150;gbkey=mRNA;gene=Mfsd11;product=major facilitator superfamily domain containing 11%2C transcript variant X8;transcript_id=XM_036156972.1;extra_copy_number=0
CM058251.1	Liftoff	exon	114571136	114571261	.	+	.	ID=exon-XM_036156972.1-11;Parent=rna-XM_036156972.1;Dbxref=GeneID:69900,GenBank:XM_036156972.1,MGI:MGI:1917150;gbkey=mRNA;gene=Mfsd11;product=major facilitator superfamily domain containing 11%2C transcript variant X8;transcript_id=XM_036156972.1;extra_copy_number=0
CM058251.1	Liftoff	exon	114573896	114574070	.	+	.	ID=exon-XM_036156972.1-12;Parent=rna-XM_036156972.1;Dbxref=GeneID:69900,GenBank:XM_036156972.1,MGI:MGI:1917150;gbkey=mRNA;gene=Mfsd11;product=major facilitator superfamily domain containing 11%2C transcript variant X8;transcript_id=XM_036156972.1;extra_copy_number=0
CM058251.1	Liftoff	exon	114575846	114575981	.	+	.	ID=exon-XM_036156972.1-13;Parent=rna-XM_036156972.1;Dbxref=GeneID:69900,GenBank:XM_036156972.1,MGI:MGI:1917150;gbkey=mRNA;gene=Mfsd11;product=major facilitator superfamily domain containing 11%2C transcript variant X8;transcript_id=XM_036156972.1;extra_copy_number=0
CM058251.1	Liftoff	exon	114576383	114577405	.	+	.	ID=exon-XM_036156972.1-14;Parent=rna-XM_036156972.1;Dbxref=GeneID:69900,GenBank:XM_036156972.1,MGI:MGI:1917150;gbkey=mRNA;gene=Mfsd11;product=major facilitator superfamily domain containing 11%2C transcript variant X8;transcript_id=XM_036156972.1;extra_copy_number=0
CM058251.1	Liftoff	CDS	114564218	114564297	.	+	.	ID=cds-XP_036012865.1;Parent=rna-XM_036156972.1;Dbxref=GeneID:69900,GenBank:XP_036012865.1,MGI:MGI:1917150;Name=XP_036012865.1;gbkey=CDS;gene=Mfsd11;product=UNC93-like protein MFSD11 isoform X4;protein_id=XP_036012865.1;extra_copy_number=0
CM058251.1	Liftoff	CDS	114566508	114566548	.	+	.	ID=cds-XP_036012865.1;Parent=rna-XM_036156972.1;Dbxref=GeneID:69900,GenBank:XP_036012865.1,MGI:MGI:1917150;Name=XP_036012865.1;gbkey=CDS;gene=Mfsd11;product=UNC93-like protein MFSD11 isoform X4;protein_id=XP_036012865.1;extra_copy_number=0
CM058251.1	Liftoff	CDS	114568493	114568558	.	+	.	ID=cds-XP_036012865.1;Parent=rna-XM_036156972.1;Dbxref=GeneID:69900,GenBank:XP_036012865.1,MGI:MGI:1917150;Name=XP_036012865.1;gbkey=CDS;gene=Mfsd11;product=UNC93-like protein MFSD11 isoform X4;protein_id=XP_036012865.1;extra_copy_number=0
CM058251.1	Liftoff	CDS	114571136	114571261	.	+	.	ID=cds-XP_036012865.1;Parent=rna-XM_036156972.1;Dbxref=GeneID:69900,GenBank:XP_036012865.1,MGI:MGI:1917150;Name=XP_036012865.1;gbkey=CDS;gene=Mfsd11;product=UNC93-like protein MFSD11 isoform X4;protein_id=XP_036012865.1;extra_copy_number=0
CM058251.1	Liftoff	CDS	114573896	114574070	.	+	.	ID=cds-XP_036012865.1;Parent=rna-XM_036156972.1;Dbxref=GeneID:69900,GenBank:XP_036012865.1,MGI:MGI:1917150;Name=XP_036012865.1;gbkey=CDS;gene=Mfsd11;product=UNC93-like protein MFSD11 isoform X4;protein_id=XP_036012865.1;extra_copy_number=0
CM058251.1	Liftoff	CDS	114575846	114575981	.	+	.	ID=cds-XP_036012865.1;Parent=rna-XM_036156972.1;Dbxref=GeneID:69900,GenBank:XP_036012865.1,MGI:MGI:1917150;Name=XP_036012865.1;gbkey=CDS;gene=Mfsd11;product=UNC93-like protein MFSD11 isoform X4;protein_id=XP_036012865.1;extra_copy_number=0
CM058251.1	Liftoff	CDS	114576383	114576547	.	+	.	ID=cds-XP_036012865.1;Parent=rna-XM_036156972.1;Dbxref=GeneID:69900,GenBank:XP_036012865.1,MGI:MGI:1917150;Name=XP_036012865.1;gbkey=CDS;gene=Mfsd11;product=UNC93-like protein MFSD11 isoform X4;protein_id=XP_036012865.1;extra_copy_number=0
CM058251.1	Liftoff	mRNA	114556366	114577482	.	+	.	ID=rna-XM_036156973.1;Parent=gene-Mfsd11;Dbxref=GeneID:69900,GenBank:XM_036156973.1,MGI:MGI:1917150;Name=XM_036156973.1;gbkey=mRNA;gene=Mfsd11;model_evidence=Supporting evidence includes similarity to: 3 mRNAs%2C 9 ESTs%2C 1 Protein%2C 330 long SRA reads%2C and 100%25 coverage of the annotated genomic feature by RNAseq alignments%2C including 41 samples with support for all annotated introns;product=major facilitator superfamily domain containing 11%2C transcript variant X9;transcript_id=XM_036156973.1;matches_ref_protein=True;valid_ORF=True;extra_copy_number=0
CM058251.1	Liftoff	exon	114556366	114556775	.	+	.	ID=exon-XM_036156973.1-1;Parent=rna-XM_036156973.1;Dbxref=GeneID:69900,GenBank:XM_036156973.1,MGI:MGI:1917150;gbkey=mRNA;gene=Mfsd11;product=major facilitator superfamily domain containing 11%2C transcript variant X9;transcript_id=XM_036156973.1;extra_copy_number=0
CM058251.1	Liftoff	exon	114557245	114557300	.	+	.	ID=exon-XM_036156973.1-2;Parent=rna-XM_036156973.1;Dbxref=GeneID:69900,GenBank:XM_036156973.1,MGI:MGI:1917150;gbkey=mRNA;gene=Mfsd11;product=major facilitator superfamily domain containing 11%2C transcript variant X9;transcript_id=XM_036156973.1;extra_copy_number=0
CM058251.1	Liftoff	exon	114561076	114561183	.	+	.	ID=exon-XM_036156973.1-3;Parent=rna-XM_036156973.1;Dbxref=GeneID:69900,GenBank:XM_036156973.1,MGI:MGI:1917150;gbkey=mRNA;gene=Mfsd11;product=major facilitator superfamily domain containing 11%2C transcript variant X9;transcript_id=XM_036156973.1;extra_copy_number=0
CM058251.1	Liftoff	exon	114561926	114561980	.	+	.	ID=exon-XM_036156973.1-4;Parent=rna-XM_036156973.1;Dbxref=GeneID:69900,GenBank:XM_036156973.1,MGI:MGI:1917150;gbkey=mRNA;gene=Mfsd11;product=major facilitator superfamily domain containing 11%2C transcript variant X9;transcript_id=XM_036156973.1;extra_copy_number=0
CM058251.1	Liftoff	exon	114562099	114562195	.	+	.	ID=exon-XM_036156973.1-5;Parent=rna-XM_036156973.1;Dbxref=GeneID:69900,GenBank:XM_036156973.1,MGI:MGI:1917150;gbkey=mRNA;gene=Mfsd11;product=major facilitator superfamily domain containing 11%2C transcript variant X9;transcript_id=XM_036156973.1;extra_copy_number=0
CM058251.1	Liftoff	exon	114563661	114563719	.	+	.	ID=exon-XM_036156973.1-6;Parent=rna-XM_036156973.1;Dbxref=GeneID:69900,GenBank:XM_036156973.1,MGI:MGI:1917150;gbkey=mRNA;gene=Mfsd11;product=major facilitator superfamily domain containing 11%2C transcript variant X9;transcript_id=XM_036156973.1;extra_copy_number=0
CM058251.1	Liftoff	exon	114564125	114564297	.	+	.	ID=exon-XM_036156973.1-7;Parent=rna-XM_036156973.1;Dbxref=GeneID:69900,GenBank:XM_036156973.1,MGI:MGI:1917150;gbkey=mRNA;gene=Mfsd11;product=major facilitator superfamily domain containing 11%2C transcript variant X9;transcript_id=XM_036156973.1;extra_copy_number=0
CM058251.1	Liftoff	exon	114566508	114566548	.	+	.	ID=exon-XM_036156973.1-8;Parent=rna-XM_036156973.1;Dbxref=GeneID:69900,GenBank:XM_036156973.1,MGI:MGI:1917150;gbkey=mRNA;gene=Mfsd11;product=major facilitator superfamily domain containing 11%2C transcript variant X9;transcript_id=XM_036156973.1;extra_copy_number=0
CM058251.1	Liftoff	exon	114568493	114568558	.	+	.	ID=exon-XM_036156973.1-9;Parent=rna-XM_036156973.1;Dbxref=GeneID:69900,GenBank:XM_036156973.1,MGI:MGI:1917150;gbkey=mRNA;gene=Mfsd11;product=major facilitator superfamily domain containing 11%2C transcript variant X9;transcript_id=XM_036156973.1;extra_copy_number=0
CM058251.1	Liftoff	exon	114571136	114571261	.	+	.	ID=exon-XM_036156973.1-10;Parent=rna-XM_036156973.1;Dbxref=GeneID:69900,GenBank:XM_036156973.1,MGI:MGI:1917150;gbkey=mRNA;gene=Mfsd11;product=major facilitator superfamily domain containing 11%2C transcript variant X9;transcript_id=XM_036156973.1;extra_copy_number=0
CM058251.1	Liftoff	exon	114573896	114574070	.	+	.	ID=exon-XM_036156973.1-11;Parent=rna-XM_036156973.1;Dbxref=GeneID:69900,GenBank:XM_036156973.1,MGI:MGI:1917150;gbkey=mRNA;gene=Mfsd11;product=major facilitator superfamily domain containing 11%2C transcript variant X9;transcript_id=XM_036156973.1;extra_copy_number=0
CM058251.1	Liftoff	exon	114575846	114575981	.	+	.	ID=exon-XM_036156973.1-12;Parent=rna-XM_036156973.1;Dbxref=GeneID:69900,GenBank:XM_036156973.1,MGI:MGI:1917150;gbkey=mRNA;gene=Mfsd11;product=major facilitator superfamily domain containing 11%2C transcript variant X9;transcript_id=XM_036156973.1;extra_copy_number=0
CM058251.1	Liftoff	exon	114576383	114577482	.	+	.	ID=exon-XM_036156973.1-13;Parent=rna-XM_036156973.1;Dbxref=GeneID:69900,GenBank:XM_036156973.1,MGI:MGI:1917150;gbkey=mRNA;gene=Mfsd11;product=major facilitator superfamily domain containing 11%2C transcript variant X9;transcript_id=XM_036156973.1;extra_copy_number=0
CM058251.1	Liftoff	CDS	114564218	114564297	.	+	.	ID=cds-XP_036012866.1;Parent=rna-XM_036156973.1;Dbxref=GeneID:69900,GenBank:XP_036012866.1,MGI:MGI:1917150;Name=XP_036012866.1;gbkey=CDS;gene=Mfsd11;product=UNC93-like protein MFSD11 isoform X4;protein_id=XP_036012866.1;extra_copy_number=0
CM058251.1	Liftoff	CDS	114566508	114566548	.	+	.	ID=cds-XP_036012866.1;Parent=rna-XM_036156973.1;Dbxref=GeneID:69900,GenBank:XP_036012866.1,MGI:MGI:1917150;Name=XP_036012866.1;gbkey=CDS;gene=Mfsd11;product=UNC93-like protein MFSD11 isoform X4;protein_id=XP_036012866.1;extra_copy_number=0
CM058251.1	Liftoff	CDS	114568493	114568558	.	+	.	ID=cds-XP_036012866.1;Parent=rna-XM_036156973.1;Dbxref=GeneID:69900,GenBank:XP_036012866.1,MGI:MGI:1917150;Name=XP_036012866.1;gbkey=CDS;gene=Mfsd11;product=UNC93-like protein MFSD11 isoform X4;protein_id=XP_036012866.1;extra_copy_number=0
CM058251.1	Liftoff	CDS	114571136	114571261	.	+	.	ID=cds-XP_036012866.1;Parent=rna-XM_036156973.1;Dbxref=GeneID:69900,GenBank:XP_036012866.1,MGI:MGI:1917150;Name=XP_036012866.1;gbkey=CDS;gene=Mfsd11;product=UNC93-like protein MFSD11 isoform X4;protein_id=XP_036012866.1;extra_copy_number=0
CM058251.1	Liftoff	CDS	114573896	114574070	.	+	.	ID=cds-XP_036012866.1;Parent=rna-XM_036156973.1;Dbxref=GeneID:69900,GenBank:XP_036012866.1,MGI:MGI:1917150;Name=XP_036012866.1;gbkey=CDS;gene=Mfsd11;product=UNC93-like protein MFSD11 isoform X4;protein_id=XP_036012866.1;extra_copy_number=0
CM058251.1	Liftoff	CDS	114575846	114575981	.	+	.	ID=cds-XP_036012866.1;Parent=rna-XM_036156973.1;Dbxref=GeneID:69900,GenBank:XP_036012866.1,MGI:MGI:1917150;Name=XP_036012866.1;gbkey=CDS;gene=Mfsd11;product=UNC93-like protein MFSD11 isoform X4;protein_id=XP_036012866.1;extra_copy_number=0
CM058251.1	Liftoff	CDS	114576383	114576547	.	+	.	ID=cds-XP_036012866.1;Parent=rna-XM_036156973.1;Dbxref=GeneID:69900,GenBank:XP_036012866.1,MGI:MGI:1917150;Name=XP_036012866.1;gbkey=CDS;gene=Mfsd11;product=UNC93-like protein MFSD11 isoform X4;protein_id=XP_036012866.1;extra_copy_number=0
CM058251.1	Liftoff	mRNA	114556602	114578059	.	+	.	ID=rna-NM_001361586.1;Parent=gene-Mfsd11;Dbxref=GeneID:69900,GenBank:NM_001361586.1,MGI:MGI:1917150;Name=NM_001361586.1;gbkey=mRNA;gene=Mfsd11;product=major facilitator superfamily domain containing 11%2C transcript variant 3;transcript_id=NM_001361586.1;matches_ref_protein=True;valid_ORF=True;extra_copy_number=0
CM058251.1	Liftoff	exon	114556602	114556775	.	+	.	ID=exon-NM_001361586.1-1;Parent=rna-NM_001361586.1;Dbxref=GeneID:69900,GenBank:NM_001361586.1,MGI:MGI:1917150;gbkey=mRNA;gene=Mfsd11;product=major facilitator superfamily domain containing 11%2C transcript variant 3;transcript_id=NM_001361586.1;extra_copy_number=0
CM058251.1	Liftoff	exon	114557245	114557300	.	+	.	ID=exon-NM_001361586.1-2;Parent=rna-NM_001361586.1;Dbxref=GeneID:69900,GenBank:NM_001361586.1,MGI:MGI:1917150;gbkey=mRNA;gene=Mfsd11;product=major facilitator superfamily domain containing 11%2C transcript variant 3;transcript_id=NM_001361586.1;extra_copy_number=0
CM058251.1	Liftoff	exon	114561076	114561183	.	+	.	ID=exon-NM_001361586.1-3;Parent=rna-NM_001361586.1;Dbxref=GeneID:69900,GenBank:NM_001361586.1,MGI:MGI:1917150;gbkey=mRNA;gene=Mfsd11;product=major facilitator superfamily domain containing 11%2C transcript variant 3;transcript_id=NM_001361586.1;extra_copy_number=0
CM058251.1	Liftoff	exon	114561926	114561980	.	+	.	ID=exon-NM_001361586.1-4;Parent=rna-NM_001361586.1;Dbxref=GeneID:69900,GenBank:NM_001361586.1,MGI:MGI:1917150;gbkey=mRNA;gene=Mfsd11;product=major facilitator superfamily domain containing 11%2C transcript variant 3;transcript_id=NM_001361586.1;extra_copy_number=0
CM058251.1	Liftoff	exon	114562099	114562195	.	+	.	ID=exon-NM_001361586.1-5;Parent=rna-NM_001361586.1;Dbxref=GeneID:69900,GenBank:NM_001361586.1,MGI:MGI:1917150;gbkey=mRNA;gene=Mfsd11;product=major facilitator superfamily domain containing 11%2C transcript variant 3;transcript_id=NM_001361586.1;extra_copy_number=0
CM058251.1	Liftoff	exon	114563661	114563719	.	+	.	ID=exon-NM_001361586.1-6;Parent=rna-NM_001361586.1;Dbxref=GeneID:69900,GenBank:NM_001361586.1,MGI:MGI:1917150;gbkey=mRNA;gene=Mfsd11;product=major facilitator superfamily domain containing 11%2C transcript variant 3;transcript_id=NM_001361586.1;extra_copy_number=0
CM058251.1	Liftoff	exon	114564125	114564269	.	+	.	ID=exon-NM_001361586.1-7;Parent=rna-NM_001361586.1;Dbxref=GeneID:69900,GenBank:NM_001361586.1,MGI:MGI:1917150;gbkey=mRNA;gene=Mfsd11;product=major facilitator superfamily domain containing 11%2C transcript variant 3;transcript_id=NM_001361586.1;extra_copy_number=0
CM058251.1	Liftoff	exon	114566508	114566548	.	+	.	ID=exon-NM_001361586.1-8;Parent=rna-NM_001361586.1;Dbxref=GeneID:69900,GenBank:NM_001361586.1,MGI:MGI:1917150;gbkey=mRNA;gene=Mfsd11;product=major facilitator superfamily domain containing 11%2C transcript variant 3;transcript_id=NM_001361586.1;extra_copy_number=0
CM058251.1	Liftoff	exon	114568493	114568558	.	+	.	ID=exon-NM_001361586.1-9;Parent=rna-NM_001361586.1;Dbxref=GeneID:69900,GenBank:NM_001361586.1,MGI:MGI:1917150;gbkey=mRNA;gene=Mfsd11;product=major facilitator superfamily domain containing 11%2C transcript variant 3;transcript_id=NM_001361586.1;extra_copy_number=0
CM058251.1	Liftoff	exon	114571136	114571261	.	+	.	ID=exon-NM_001361586.1-10;Parent=rna-NM_001361586.1;Dbxref=GeneID:69900,GenBank:NM_001361586.1,MGI:MGI:1917150;gbkey=mRNA;gene=Mfsd11;product=major facilitator superfamily domain containing 11%2C transcript variant 3;transcript_id=NM_001361586.1;extra_copy_number=0
CM058251.1	Liftoff	exon	114573896	114574070	.	+	.	ID=exon-NM_001361586.1-11;Parent=rna-NM_001361586.1;Dbxref=GeneID:69900,GenBank:NM_001361586.1,MGI:MGI:1917150;gbkey=mRNA;gene=Mfsd11;product=major facilitator superfamily domain containing 11%2C transcript variant 3;transcript_id=NM_001361586.1;extra_copy_number=0
CM058251.1	Liftoff	exon	114575846	114575981	.	+	.	ID=exon-NM_001361586.1-12;Parent=rna-NM_001361586.1;Dbxref=GeneID:69900,GenBank:NM_001361586.1,MGI:MGI:1917150;gbkey=mRNA;gene=Mfsd11;product=major facilitator superfamily domain containing 11%2C transcript variant 3;transcript_id=NM_001361586.1;extra_copy_number=0
CM058251.1	Liftoff	exon	114576383	114578059	.	+	.	ID=exon-NM_001361586.1-13;Parent=rna-NM_001361586.1;Dbxref=GeneID:69900,GenBank:NM_001361586.1,MGI:MGI:1917150;gbkey=mRNA;gene=Mfsd11;product=major facilitator superfamily domain containing 11%2C transcript variant 3;transcript_id=NM_001361586.1;extra_copy_number=0
CM058251.1	Liftoff	CDS	114564256	114564269	.	+	.	ID=cds-NP_001348515.1;Parent=rna-NM_001361586.1;Dbxref=GeneID:69900,GenBank:NP_001348515.1,MGI:MGI:1917150;Name=NP_001348515.1;Note=isoform 3 is encoded by transcript variant 3;gbkey=CDS;gene=Mfsd11;product=UNC93-like protein MFSD11 isoform 3;protein_id=NP_001348515.1;extra_copy_number=0
CM058251.1	Liftoff	CDS	114566508	114566548	.	+	.	ID=cds-NP_001348515.1;Parent=rna-NM_001361586.1;Dbxref=GeneID:69900,GenBank:NP_001348515.1,MGI:MGI:1917150;Name=NP_001348515.1;Note=isoform 3 is encoded by transcript variant 3;gbkey=CDS;gene=Mfsd11;product=UNC93-like protein MFSD11 isoform 3;protein_id=NP_001348515.1;extra_copy_number=0
CM058251.1	Liftoff	CDS	114568493	114568558	.	+	.	ID=cds-NP_001348515.1;Parent=rna-NM_001361586.1;Dbxref=GeneID:69900,GenBank:NP_001348515.1,MGI:MGI:1917150;Name=NP_001348515.1;Note=isoform 3 is encoded by transcript variant 3;gbkey=CDS;gene=Mfsd11;product=UNC93-like protein MFSD11 isoform 3;protein_id=NP_001348515.1;extra_copy_number=0
CM058251.1	Liftoff	CDS	114571136	114571261	.	+	.	ID=cds-NP_001348515.1;Parent=rna-NM_001361586.1;Dbxref=GeneID:69900,GenBank:NP_001348515.1,MGI:MGI:1917150;Name=NP_001348515.1;Note=isoform 3 is encoded by transcript variant 3;gbkey=CDS;gene=Mfsd11;product=UNC93-like protein MFSD11 isoform 3;protein_id=NP_001348515.1;extra_copy_number=0
CM058251.1	Liftoff	CDS	114573896	114574070	.	+	.	ID=cds-NP_001348515.1;Parent=rna-NM_001361586.1;Dbxref=GeneID:69900,GenBank:NP_001348515.1,MGI:MGI:1917150;Name=NP_001348515.1;Note=isoform 3 is encoded by transcript variant 3;gbkey=CDS;gene=Mfsd11;product=UNC93-like protein MFSD11 isoform 3;protein_id=NP_001348515.1;extra_copy_number=0
CM058251.1	Liftoff	CDS	114575846	114575981	.	+	.	ID=cds-NP_001348515.1;Parent=rna-NM_001361586.1;Dbxref=GeneID:69900,GenBank:NP_001348515.1,MGI:MGI:1917150;Name=NP_001348515.1;Note=isoform 3 is encoded by transcript variant 3;gbkey=CDS;gene=Mfsd11;product=UNC93-like protein MFSD11 isoform 3;protein_id=NP_001348515.1;extra_copy_number=0
CM058251.1	Liftoff	CDS	114576383	114576547	.	+	.	ID=cds-NP_001348515.1;Parent=rna-NM_001361586.1;Dbxref=GeneID:69900,GenBank:NP_001348515.1,MGI:MGI:1917150;Name=NP_001348515.1;Note=isoform 3 is encoded by transcript variant 3;gbkey=CDS;gene=Mfsd11;product=UNC93-like protein MFSD11 isoform 3;protein_id=NP_001348515.1;extra_copy_number=0
CM058251.1	Liftoff	mRNA	114556602	114578059	.	+	.	ID=rna-NM_001361587.1;Parent=gene-Mfsd11;Dbxref=GeneID:69900,GenBank:NM_001361587.1,MGI:MGI:1917150;Name=NM_001361587.1;gbkey=mRNA;gene=Mfsd11;product=major facilitator superfamily domain containing 11%2C transcript variant 4;transcript_id=NM_001361587.1;matches_ref_protein=True;valid_ORF=True;extra_copy_number=0
CM058251.1	Liftoff	exon	114556602	114556775	.	+	.	ID=exon-NM_001361587.1-1;Parent=rna-NM_001361587.1;Dbxref=GeneID:69900,GenBank:NM_001361587.1,MGI:MGI:1917150;gbkey=mRNA;gene=Mfsd11;product=major facilitator superfamily domain containing 11%2C transcript variant 4;transcript_id=NM_001361587.1;extra_copy_number=0
CM058251.1	Liftoff	exon	114557245	114557300	.	+	.	ID=exon-NM_001361587.1-2;Parent=rna-NM_001361587.1;Dbxref=GeneID:69900,GenBank:NM_001361587.1,MGI:MGI:1917150;gbkey=mRNA;gene=Mfsd11;product=major facilitator superfamily domain containing 11%2C transcript variant 4;transcript_id=NM_001361587.1;extra_copy_number=0
CM058251.1	Liftoff	exon	114561076	114561183	.	+	.	ID=exon-NM_001361587.1-3;Parent=rna-NM_001361587.1;Dbxref=GeneID:69900,GenBank:NM_001361587.1,MGI:MGI:1917150;gbkey=mRNA;gene=Mfsd11;product=major facilitator superfamily domain containing 11%2C transcript variant 4;transcript_id=NM_001361587.1;extra_copy_number=0
CM058251.1	Liftoff	exon	114561951	114561980	.	+	.	ID=exon-NM_001361587.1-4;Parent=rna-NM_001361587.1;Dbxref=GeneID:69900,GenBank:NM_001361587.1,MGI:MGI:1917150;gbkey=mRNA;gene=Mfsd11;product=major facilitator superfamily domain containing 11%2C transcript variant 4;transcript_id=NM_001361587.1;extra_copy_number=0
CM058251.1	Liftoff	exon	114562099	114562195	.	+	.	ID=exon-NM_001361587.1-5;Parent=rna-NM_001361587.1;Dbxref=GeneID:69900,GenBank:NM_001361587.1,MGI:MGI:1917150;gbkey=mRNA;gene=Mfsd11;product=major facilitator superfamily domain containing 11%2C transcript variant 4;transcript_id=NM_001361587.1;extra_copy_number=0
CM058251.1	Liftoff	exon	114563661	114563719	.	+	.	ID=exon-NM_001361587.1-6;Parent=rna-NM_001361587.1;Dbxref=GeneID:69900,GenBank:NM_001361587.1,MGI:MGI:1917150;gbkey=mRNA;gene=Mfsd11;product=major facilitator superfamily domain containing 11%2C transcript variant 4;transcript_id=NM_001361587.1;extra_copy_number=0
CM058251.1	Liftoff	exon	114564125	114564297	.	+	.	ID=exon-NM_001361587.1-7;Parent=rna-NM_001361587.1;Dbxref=GeneID:69900,GenBank:NM_001361587.1,MGI:MGI:1917150;gbkey=mRNA;gene=Mfsd11;product=major facilitator superfamily domain containing 11%2C transcript variant 4;transcript_id=NM_001361587.1;extra_copy_number=0
CM058251.1	Liftoff	exon	114566508	114566548	.	+	.	ID=exon-NM_001361587.1-8;Parent=rna-NM_001361587.1;Dbxref=GeneID:69900,GenBank:NM_001361587.1,MGI:MGI:1917150;gbkey=mRNA;gene=Mfsd11;product=major facilitator superfamily domain containing 11%2C transcript variant 4;transcript_id=NM_001361587.1;extra_copy_number=0
CM058251.1	Liftoff	exon	114568493	114568558	.	+	.	ID=exon-NM_001361587.1-9;Parent=rna-NM_001361587.1;Dbxref=GeneID:69900,GenBank:NM_001361587.1,MGI:MGI:1917150;gbkey=mRNA;gene=Mfsd11;product=major facilitator superfamily domain containing 11%2C transcript variant 4;transcript_id=NM_001361587.1;extra_copy_number=0
CM058251.1	Liftoff	exon	114571136	114571261	.	+	.	ID=exon-NM_001361587.1-10;Parent=rna-NM_001361587.1;Dbxref=GeneID:69900,GenBank:NM_001361587.1,MGI:MGI:1917150;gbkey=mRNA;gene=Mfsd11;product=major facilitator superfamily domain containing 11%2C transcript variant 4;transcript_id=NM_001361587.1;extra_copy_number=0
CM058251.1	Liftoff	exon	114573896	114574070	.	+	.	ID=exon-NM_001361587.1-11;Parent=rna-NM_001361587.1;Dbxref=GeneID:69900,GenBank:NM_001361587.1,MGI:MGI:1917150;gbkey=mRNA;gene=Mfsd11;product=major facilitator superfamily domain containing 11%2C transcript variant 4;transcript_id=NM_001361587.1;extra_copy_number=0
CM058251.1	Liftoff	exon	114575846	114575981	.	+	.	ID=exon-NM_001361587.1-12;Parent=rna-NM_001361587.1;Dbxref=GeneID:69900,GenBank:NM_001361587.1,MGI:MGI:1917150;gbkey=mRNA;gene=Mfsd11;product=major facilitator superfamily domain containing 11%2C transcript variant 4;transcript_id=NM_001361587.1;extra_copy_number=0
CM058251.1	Liftoff	exon	114576383	114578059	.	+	.	ID=exon-NM_001361587.1-13;Parent=rna-NM_001361587.1;Dbxref=GeneID:69900,GenBank:NM_001361587.1,MGI:MGI:1917150;gbkey=mRNA;gene=Mfsd11;product=major facilitator superfamily domain containing 11%2C transcript variant 4;transcript_id=NM_001361587.1;extra_copy_number=0
CM058251.1	Liftoff	CDS	114564218	114564297	.	+	.	ID=cds-NP_001348516.1;Parent=rna-NM_001361587.1;Dbxref=GeneID:69900,GenBank:NP_001348516.1,MGI:MGI:1917150;Name=NP_001348516.1;Note=isoform 2 is encoded by transcript variant 4;gbkey=CDS;gene=Mfsd11;product=UNC93-like protein MFSD11 isoform 2;protein_id=NP_001348516.1;extra_copy_number=0
CM058251.1	Liftoff	CDS	114566508	114566548	.	+	.	ID=cds-NP_001348516.1;Parent=rna-NM_001361587.1;Dbxref=GeneID:69900,GenBank:NP_001348516.1,MGI:MGI:1917150;Name=NP_001348516.1;Note=isoform 2 is encoded by transcript variant 4;gbkey=CDS;gene=Mfsd11;product=UNC93-like protein MFSD11 isoform 2;protein_id=NP_001348516.1;extra_copy_number=0
CM058251.1	Liftoff	CDS	114568493	114568558	.	+	.	ID=cds-NP_001348516.1;Parent=rna-NM_001361587.1;Dbxref=GeneID:69900,GenBank:NP_001348516.1,MGI:MGI:1917150;Name=NP_001348516.1;Note=isoform 2 is encoded by transcript variant 4;gbkey=CDS;gene=Mfsd11;product=UNC93-like protein MFSD11 isoform 2;protein_id=NP_001348516.1;extra_copy_number=0
CM058251.1	Liftoff	CDS	114571136	114571261	.	+	.	ID=cds-NP_001348516.1;Parent=rna-NM_001361587.1;Dbxref=GeneID:69900,GenBank:NP_001348516.1,MGI:MGI:1917150;Name=NP_001348516.1;Note=isoform 2 is encoded by transcript variant 4;gbkey=CDS;gene=Mfsd11;product=UNC93-like protein MFSD11 isoform 2;protein_id=NP_001348516.1;extra_copy_number=0
CM058251.1	Liftoff	CDS	114573896	114574070	.	+	.	ID=cds-NP_001348516.1;Parent=rna-NM_001361587.1;Dbxref=GeneID:69900,GenBank:NP_001348516.1,MGI:MGI:1917150;Name=NP_001348516.1;Note=isoform 2 is encoded by transcript variant 4;gbkey=CDS;gene=Mfsd11;product=UNC93-like protein MFSD11 isoform 2;protein_id=NP_001348516.1;extra_copy_number=0
CM058251.1	Liftoff	CDS	114575846	114575981	.	+	.	ID=cds-NP_001348516.1;Parent=rna-NM_001361587.1;Dbxref=GeneID:69900,GenBank:NP_001348516.1,MGI:MGI:1917150;Name=NP_001348516.1;Note=isoform 2 is encoded by transcript variant 4;gbkey=CDS;gene=Mfsd11;product=UNC93-like protein MFSD11 isoform 2;protein_id=NP_001348516.1;extra_copy_number=0
CM058251.1	Liftoff	CDS	114576383	114576547	.	+	.	ID=cds-NP_001348516.1;Parent=rna-NM_001361587.1;Dbxref=GeneID:69900,GenBank:NP_001348516.1,MGI:MGI:1917150;Name=NP_001348516.1;Note=isoform 2 is encoded by transcript variant 4;gbkey=CDS;gene=Mfsd11;product=UNC93-like protein MFSD11 isoform 2;protein_id=NP_001348516.1;extra_copy_number=0
CM058251.1	Liftoff	mRNA	114556602	114578262	.	+	.	ID=rna-NM_178620.4;Parent=gene-Mfsd11;Dbxref=GeneID:69900,GenBank:NM_178620.4,MGI:MGI:1917150;Name=NM_178620.4;gbkey=mRNA;gene=Mfsd11;product=major facilitator superfamily domain containing 11%2C transcript variant 1;tag=RefSeq Select;transcript_id=NM_178620.4;matches_ref_protein=True;valid_ORF=True;extra_copy_number=0
CM058251.1	Liftoff	exon	114556602	114556775	.	+	.	ID=exon-NM_178620.4-1;Parent=rna-NM_178620.4;Dbxref=GeneID:69900,GenBank:NM_178620.4,MGI:MGI:1917150;gbkey=mRNA;gene=Mfsd11;product=major facilitator superfamily domain containing 11%2C transcript variant 1;tag=RefSeq Select;transcript_id=NM_178620.4;extra_copy_number=0
CM058251.1	Liftoff	exon	114557245	114557300	.	+	.	ID=exon-NM_178620.4-2;Parent=rna-NM_178620.4;Dbxref=GeneID:69900,GenBank:NM_178620.4,MGI:MGI:1917150;gbkey=mRNA;gene=Mfsd11;product=major facilitator superfamily domain containing 11%2C transcript variant 1;tag=RefSeq Select;transcript_id=NM_178620.4;extra_copy_number=0
CM058251.1	Liftoff	exon	114561076	114561183	.	+	.	ID=exon-NM_178620.4-3;Parent=rna-NM_178620.4;Dbxref=GeneID:69900,GenBank:NM_178620.4,MGI:MGI:1917150;gbkey=mRNA;gene=Mfsd11;product=major facilitator superfamily domain containing 11%2C transcript variant 1;tag=RefSeq Select;transcript_id=NM_178620.4;extra_copy_number=0
CM058251.1	Liftoff	exon	114561901	114561980	.	+	.	ID=exon-NM_178620.4-4;Parent=rna-NM_178620.4;Dbxref=GeneID:69900,GenBank:NM_178620.4,MGI:MGI:1917150;gbkey=mRNA;gene=Mfsd11;product=major facilitator superfamily domain containing 11%2C transcript variant 1;tag=RefSeq Select;transcript_id=NM_178620.4;extra_copy_number=0
CM058251.1	Liftoff	exon	114562099	114562195	.	+	.	ID=exon-NM_178620.4-5;Parent=rna-NM_178620.4;Dbxref=GeneID:69900,GenBank:NM_178620.4,MGI:MGI:1917150;gbkey=mRNA;gene=Mfsd11;product=major facilitator superfamily domain containing 11%2C transcript variant 1;tag=RefSeq Select;transcript_id=NM_178620.4;extra_copy_number=0
CM058251.1	Liftoff	exon	114563661	114563719	.	+	.	ID=exon-NM_178620.4-6;Parent=rna-NM_178620.4;Dbxref=GeneID:69900,GenBank:NM_178620.4,MGI:MGI:1917150;gbkey=mRNA;gene=Mfsd11;product=major facilitator superfamily domain containing 11%2C transcript variant 1;tag=RefSeq Select;transcript_id=NM_178620.4;extra_copy_number=0
CM058251.1	Liftoff	exon	114564125	114564269	.	+	.	ID=exon-NM_178620.4-7;Parent=rna-NM_178620.4;Dbxref=GeneID:69900,GenBank:NM_178620.4,MGI:MGI:1917150;gbkey=mRNA;gene=Mfsd11;product=major facilitator superfamily domain containing 11%2C transcript variant 1;tag=RefSeq Select;transcript_id=NM_178620.4;extra_copy_number=0
CM058251.1	Liftoff	exon	114566508	114566548	.	+	.	ID=exon-NM_178620.4-8;Parent=rna-NM_178620.4;Dbxref=GeneID:69900,GenBank:NM_178620.4,MGI:MGI:1917150;gbkey=mRNA;gene=Mfsd11;product=major facilitator superfamily domain containing 11%2C transcript variant 1;tag=RefSeq Select;transcript_id=NM_178620.4;extra_copy_number=0
CM058251.1	Liftoff	exon	114568493	114568558	.	+	.	ID=exon-NM_178620.4-9;Parent=rna-NM_178620.4;Dbxref=GeneID:69900,GenBank:NM_178620.4,MGI:MGI:1917150;gbkey=mRNA;gene=Mfsd11;product=major facilitator superfamily domain containing 11%2C transcript variant 1;tag=RefSeq Select;transcript_id=NM_178620.4;extra_copy_number=0
CM058251.1	Liftoff	exon	114571136	114571261	.	+	.	ID=exon-NM_178620.4-10;Parent=rna-NM_178620.4;Dbxref=GeneID:69900,GenBank:NM_178620.4,MGI:MGI:1917150;gbkey=mRNA;gene=Mfsd11;product=major facilitator superfamily domain containing 11%2C transcript variant 1;tag=RefSeq Select;transcript_id=NM_178620.4;extra_copy_number=0
CM058251.1	Liftoff	exon	114573896	114574070	.	+	.	ID=exon-NM_178620.4-11;Parent=rna-NM_178620.4;Dbxref=GeneID:69900,GenBank:NM_178620.4,MGI:MGI:1917150;gbkey=mRNA;gene=Mfsd11;product=major facilitator superfamily domain containing 11%2C transcript variant 1;tag=RefSeq Select;transcript_id=NM_178620.4;extra_copy_number=0
CM058251.1	Liftoff	exon	114575846	114575981	.	+	.	ID=exon-NM_178620.4-12;Parent=rna-NM_178620.4;Dbxref=GeneID:69900,GenBank:NM_178620.4,MGI:MGI:1917150;gbkey=mRNA;gene=Mfsd11;product=major facilitator superfamily domain containing 11%2C transcript variant 1;tag=RefSeq Select;transcript_id=NM_178620.4;extra_copy_number=0
CM058251.1	Liftoff	exon	114576383	114578262	.	+	.	ID=exon-NM_178620.4-13;Parent=rna-NM_178620.4;Dbxref=GeneID:69900,GenBank:NM_178620.4,MGI:MGI:1917150;gbkey=mRNA;gene=Mfsd11;product=major facilitator superfamily domain containing 11%2C transcript variant 1;tag=RefSeq Select;transcript_id=NM_178620.4;extra_copy_number=0
CM058251.1	Liftoff	CDS	114556680	114556775	.	+	.	ID=cds-NP_848735.1;Parent=rna-NM_178620.4;Dbxref=CCDS:CCDS25681.1,GeneID:69900,GenBank:NP_848735.1,MGI:MGI:1917150;Name=NP_848735.1;Note=isoform 1 is encoded by transcript variant 1;gbkey=CDS;gene=Mfsd11;product=UNC93-like protein MFSD11 isoform 1;protein_id=NP_848735.1;tag=RefSeq Select;extra_copy_number=0
CM058251.1	Liftoff	CDS	114557245	114557300	.	+	.	ID=cds-NP_848735.1;Parent=rna-NM_178620.4;Dbxref=CCDS:CCDS25681.1,GeneID:69900,GenBank:NP_848735.1,MGI:MGI:1917150;Name=NP_848735.1;Note=isoform 1 is encoded by transcript variant 1;gbkey=CDS;gene=Mfsd11;product=UNC93-like protein MFSD11 isoform 1;protein_id=NP_848735.1;tag=RefSeq Select;extra_copy_number=0
CM058251.1	Liftoff	CDS	114561076	114561183	.	+	.	ID=cds-NP_848735.1;Parent=rna-NM_178620.4;Dbxref=CCDS:CCDS25681.1,GeneID:69900,GenBank:NP_848735.1,MGI:MGI:1917150;Name=NP_848735.1;Note=isoform 1 is encoded by transcript variant 1;gbkey=CDS;gene=Mfsd11;product=UNC93-like protein MFSD11 isoform 1;protein_id=NP_848735.1;tag=RefSeq Select;extra_copy_number=0
CM058251.1	Liftoff	CDS	114561901	114561980	.	+	.	ID=cds-NP_848735.1;Parent=rna-NM_178620.4;Dbxref=CCDS:CCDS25681.1,GeneID:69900,GenBank:NP_848735.1,MGI:MGI:1917150;Name=NP_848735.1;Note=isoform 1 is encoded by transcript variant 1;gbkey=CDS;gene=Mfsd11;product=UNC93-like protein MFSD11 isoform 1;protein_id=NP_848735.1;tag=RefSeq Select;extra_copy_number=0
CM058251.1	Liftoff	CDS	114562099	114562195	.	+	.	ID=cds-NP_848735.1;Parent=rna-NM_178620.4;Dbxref=CCDS:CCDS25681.1,GeneID:69900,GenBank:NP_848735.1,MGI:MGI:1917150;Name=NP_848735.1;Note=isoform 1 is encoded by transcript variant 1;gbkey=CDS;gene=Mfsd11;product=UNC93-like protein MFSD11 isoform 1;protein_id=NP_848735.1;tag=RefSeq Select;extra_copy_number=0
CM058251.1	Liftoff	CDS	114563661	114563719	.	+	.	ID=cds-NP_848735.1;Parent=rna-NM_178620.4;Dbxref=CCDS:CCDS25681.1,GeneID:69900,GenBank:NP_848735.1,MGI:MGI:1917150;Name=NP_848735.1;Note=isoform 1 is encoded by transcript variant 1;gbkey=CDS;gene=Mfsd11;product=UNC93-like protein MFSD11 isoform 1;protein_id=NP_848735.1;tag=RefSeq Select;extra_copy_number=0
CM058251.1	Liftoff	CDS	114564125	114564269	.	+	.	ID=cds-NP_848735.1;Parent=rna-NM_178620.4;Dbxref=CCDS:CCDS25681.1,GeneID:69900,GenBank:NP_848735.1,MGI:MGI:1917150;Name=NP_848735.1;Note=isoform 1 is encoded by transcript variant 1;gbkey=CDS;gene=Mfsd11;product=UNC93-like protein MFSD11 isoform 1;protein_id=NP_848735.1;tag=RefSeq Select;extra_copy_number=0
CM058251.1	Liftoff	CDS	114566508	114566548	.	+	.	ID=cds-NP_848735.1;Parent=rna-NM_178620.4;Dbxref=CCDS:CCDS25681.1,GeneID:69900,GenBank:NP_848735.1,MGI:MGI:1917150;Name=NP_848735.1;Note=isoform 1 is encoded by transcript variant 1;gbkey=CDS;gene=Mfsd11;product=UNC93-like protein MFSD11 isoform 1;protein_id=NP_848735.1;tag=RefSeq Select;extra_copy_number=0
CM058251.1	Liftoff	CDS	114568493	114568558	.	+	.	ID=cds-NP_848735.1;Parent=rna-NM_178620.4;Dbxref=CCDS:CCDS25681.1,GeneID:69900,GenBank:NP_848735.1,MGI:MGI:1917150;Name=NP_848735.1;Note=isoform 1 is encoded by transcript variant 1;gbkey=CDS;gene=Mfsd11;product=UNC93-like protein MFSD11 isoform 1;protein_id=NP_848735.1;tag=RefSeq Select;extra_copy_number=0
CM058251.1	Liftoff	CDS	114571136	114571261	.	+	.	ID=cds-NP_848735.1;Parent=rna-NM_178620.4;Dbxref=CCDS:CCDS25681.1,GeneID:69900,GenBank:NP_848735.1,MGI:MGI:1917150;Name=NP_848735.1;Note=isoform 1 is encoded by transcript variant 1;gbkey=CDS;gene=Mfsd11;product=UNC93-like protein MFSD11 isoform 1;protein_id=NP_848735.1;tag=RefSeq Select;extra_copy_number=0
CM058251.1	Liftoff	CDS	114573896	114574070	.	+	.	ID=cds-NP_848735.1;Parent=rna-NM_178620.4;Dbxref=CCDS:CCDS25681.1,GeneID:69900,GenBank:NP_848735.1,MGI:MGI:1917150;Name=NP_848735.1;Note=isoform 1 is encoded by transcript variant 1;gbkey=CDS;gene=Mfsd11;product=UNC93-like protein MFSD11 isoform 1;protein_id=NP_848735.1;tag=RefSeq Select;extra_copy_number=0
CM058251.1	Liftoff	CDS	114575846	114575981	.	+	.	ID=cds-NP_848735.1;Parent=rna-NM_178620.4;Dbxref=CCDS:CCDS25681.1,GeneID:69900,GenBank:NP_848735.1,MGI:MGI:1917150;Name=NP_848735.1;Note=isoform 1 is encoded by transcript variant 1;gbkey=CDS;gene=Mfsd11;product=UNC93-like protein MFSD11 isoform 1;protein_id=NP_848735.1;tag=RefSeq Select;extra_copy_number=0
CM058251.1	Liftoff	CDS	114576383	114576547	.	+	.	ID=cds-NP_848735.1;Parent=rna-NM_178620.4;Dbxref=CCDS:CCDS25681.1,GeneID:69900,GenBank:NP_848735.1,MGI:MGI:1917150;Name=NP_848735.1;Note=isoform 1 is encoded by transcript variant 1;gbkey=CDS;gene=Mfsd11;product=UNC93-like protein MFSD11 isoform 1;protein_id=NP_848735.1;tag=RefSeq Select;extra_copy_number=0
CM058251.1	Liftoff	gene	114621406	114689554	.	+	.	ID=gene-Mgat5b;Dbxref=GeneID:268510,MGI:MGI:3606200;Name=Mgat5b;description=mannoside acetylglucosaminyltransferase 5%2C isoenzyme B;gbkey=Gene;gene=Mgat5b;gene_biotype=protein_coding;gene_synonym=C330018B01,GnT-IX,mGnTVB;coverage=1.0;sequence_ID=0.999;valid_ORFs=4;extra_copy_number=0;copy_num_ID=gene-Mgat5b_0
CM058251.1	Liftoff	mRNA	114621406	114689550	.	+	.	ID=rna-XM_006533417.5;Parent=gene-Mgat5b;Dbxref=GeneID:268510,GenBank:XM_006533417.5,MGI:MGI:3606200;Name=XM_006533417.5;gbkey=mRNA;gene=Mgat5b;model_evidence=Supporting evidence includes similarity to: 25 ESTs%2C 269 long SRA reads%2C and 100%25 coverage of the annotated genomic feature by RNAseq alignments%2C including 17 samples with support for all annotated introns;product=mannoside acetylglucosaminyltransferase 5%2C isoenzyme B%2C transcript variant X2;transcript_id=XM_006533417.5;matches_ref_protein=True;valid_ORF=True;extra_copy_number=0
CM058251.1	Liftoff	exon	114621406	114621639	.	+	.	ID=exon-XM_006533417.5-1;Parent=rna-XM_006533417.5;Dbxref=GeneID:268510,GenBank:XM_006533417.5,MGI:MGI:3606200;gbkey=mRNA;gene=Mgat5b;product=mannoside acetylglucosaminyltransferase 5%2C isoenzyme B%2C transcript variant X2;transcript_id=XM_006533417.5;extra_copy_number=0
CM058251.1	Liftoff	exon	114625943	114626055	.	+	.	ID=exon-XM_006533417.5-2;Parent=rna-XM_006533417.5;Dbxref=GeneID:268510,GenBank:XM_006533417.5,MGI:MGI:3606200;gbkey=mRNA;gene=Mgat5b;product=mannoside acetylglucosaminyltransferase 5%2C isoenzyme B%2C transcript variant X2;transcript_id=XM_006533417.5;extra_copy_number=0
CM058251.1	Liftoff	exon	114634228	114634375	.	+	.	ID=exon-XM_006533417.5-3;Parent=rna-XM_006533417.5;Dbxref=GeneID:268510,GenBank:XM_006533417.5,MGI:MGI:3606200;gbkey=mRNA;gene=Mgat5b;product=mannoside acetylglucosaminyltransferase 5%2C isoenzyme B%2C transcript variant X2;transcript_id=XM_006533417.5;extra_copy_number=0
CM058251.1	Liftoff	exon	114647473	114647588	.	+	.	ID=exon-XM_006533417.5-4;Parent=rna-XM_006533417.5;Dbxref=GeneID:268510,GenBank:XM_006533417.5,MGI:MGI:3606200;gbkey=mRNA;gene=Mgat5b;product=mannoside acetylglucosaminyltransferase 5%2C isoenzyme B%2C transcript variant X2;transcript_id=XM_006533417.5;extra_copy_number=0
CM058251.1	Liftoff	exon	114648100	114648173	.	+	.	ID=exon-XM_006533417.5-5;Parent=rna-XM_006533417.5;Dbxref=GeneID:268510,GenBank:XM_006533417.5,MGI:MGI:3606200;gbkey=mRNA;gene=Mgat5b;product=mannoside acetylglucosaminyltransferase 5%2C isoenzyme B%2C transcript variant X2;transcript_id=XM_006533417.5;extra_copy_number=0
CM058251.1	Liftoff	exon	114649080	114649250	.	+	.	ID=exon-XM_006533417.5-6;Parent=rna-XM_006533417.5;Dbxref=GeneID:268510,GenBank:XM_006533417.5,MGI:MGI:3606200;gbkey=mRNA;gene=Mgat5b;product=mannoside acetylglucosaminyltransferase 5%2C isoenzyme B%2C transcript variant X2;transcript_id=XM_006533417.5;extra_copy_number=0
CM058251.1	Liftoff	exon	114649835	114649999	.	+	.	ID=exon-XM_006533417.5-7;Parent=rna-XM_006533417.5;Dbxref=GeneID:268510,GenBank:XM_006533417.5,MGI:MGI:3606200;gbkey=mRNA;gene=Mgat5b;product=mannoside acetylglucosaminyltransferase 5%2C isoenzyme B%2C transcript variant X2;transcript_id=XM_006533417.5;extra_copy_number=0
CM058251.1	Liftoff	exon	114651123	114651292	.	+	.	ID=exon-XM_006533417.5-8;Parent=rna-XM_006533417.5;Dbxref=GeneID:268510,GenBank:XM_006533417.5,MGI:MGI:3606200;gbkey=mRNA;gene=Mgat5b;product=mannoside acetylglucosaminyltransferase 5%2C isoenzyme B%2C transcript variant X2;transcript_id=XM_006533417.5;extra_copy_number=0
CM058251.1	Liftoff	exon	114669315	114669446	.	+	.	ID=exon-XM_006533417.5-9;Parent=rna-XM_006533417.5;Dbxref=GeneID:268510,GenBank:XM_006533417.5,MGI:MGI:3606200;gbkey=mRNA;gene=Mgat5b;product=mannoside acetylglucosaminyltransferase 5%2C isoenzyme B%2C transcript variant X2;transcript_id=XM_006533417.5;extra_copy_number=0
CM058251.1	Liftoff	exon	114670993	114671126	.	+	.	ID=exon-XM_006533417.5-10;Parent=rna-XM_006533417.5;Dbxref=GeneID:268510,GenBank:XM_006533417.5,MGI:MGI:3606200;gbkey=mRNA;gene=Mgat5b;product=mannoside acetylglucosaminyltransferase 5%2C isoenzyme B%2C transcript variant X2;transcript_id=XM_006533417.5;extra_copy_number=0
CM058251.1	Liftoff	exon	114675909	114676039	.	+	.	ID=exon-XM_006533417.5-11;Parent=rna-XM_006533417.5;Dbxref=GeneID:268510,GenBank:XM_006533417.5,MGI:MGI:3606200;gbkey=mRNA;gene=Mgat5b;product=mannoside acetylglucosaminyltransferase 5%2C isoenzyme B%2C transcript variant X2;transcript_id=XM_006533417.5;extra_copy_number=0
CM058251.1	Liftoff	exon	114676800	114676805	.	+	.	ID=exon-XM_006533417.5-12;Parent=rna-XM_006533417.5;Dbxref=GeneID:268510,GenBank:XM_006533417.5,MGI:MGI:3606200;gbkey=mRNA;gene=Mgat5b;product=mannoside acetylglucosaminyltransferase 5%2C isoenzyme B%2C transcript variant X2;transcript_id=XM_006533417.5;extra_copy_number=0
CM058251.1	Liftoff	exon	114680289	114680444	.	+	.	ID=exon-XM_006533417.5-13;Parent=rna-XM_006533417.5;Dbxref=GeneID:268510,GenBank:XM_006533417.5,MGI:MGI:3606200;gbkey=mRNA;gene=Mgat5b;product=mannoside acetylglucosaminyltransferase 5%2C isoenzyme B%2C transcript variant X2;transcript_id=XM_006533417.5;extra_copy_number=0
CM058251.1	Liftoff	exon	114680670	114680816	.	+	.	ID=exon-XM_006533417.5-14;Parent=rna-XM_006533417.5;Dbxref=GeneID:268510,GenBank:XM_006533417.5,MGI:MGI:3606200;gbkey=mRNA;gene=Mgat5b;product=mannoside acetylglucosaminyltransferase 5%2C isoenzyme B%2C transcript variant X2;transcript_id=XM_006533417.5;extra_copy_number=0
CM058251.1	Liftoff	exon	114680972	114681088	.	+	.	ID=exon-XM_006533417.5-15;Parent=rna-XM_006533417.5;Dbxref=GeneID:268510,GenBank:XM_006533417.5,MGI:MGI:3606200;gbkey=mRNA;gene=Mgat5b;product=mannoside acetylglucosaminyltransferase 5%2C isoenzyme B%2C transcript variant X2;transcript_id=XM_006533417.5;extra_copy_number=0
CM058251.1	Liftoff	exon	114686201	114686275	.	+	.	ID=exon-XM_006533417.5-16;Parent=rna-XM_006533417.5;Dbxref=GeneID:268510,GenBank:XM_006533417.5,MGI:MGI:3606200;gbkey=mRNA;gene=Mgat5b;product=mannoside acetylglucosaminyltransferase 5%2C isoenzyme B%2C transcript variant X2;transcript_id=XM_006533417.5;extra_copy_number=0
CM058251.1	Liftoff	exon	114687484	114687740	.	+	.	ID=exon-XM_006533417.5-17;Parent=rna-XM_006533417.5;Dbxref=GeneID:268510,GenBank:XM_006533417.5,MGI:MGI:3606200;gbkey=mRNA;gene=Mgat5b;product=mannoside acetylglucosaminyltransferase 5%2C isoenzyme B%2C transcript variant X2;transcript_id=XM_006533417.5;extra_copy_number=0
CM058251.1	Liftoff	exon	114688093	114689550	.	+	.	ID=exon-XM_006533417.5-18;Parent=rna-XM_006533417.5;Dbxref=GeneID:268510,GenBank:XM_006533417.5,MGI:MGI:3606200;gbkey=mRNA;gene=Mgat5b;product=mannoside acetylglucosaminyltransferase 5%2C isoenzyme B%2C transcript variant X2;transcript_id=XM_006533417.5;extra_copy_number=0
CM058251.1	Liftoff	CDS	114625986	114626055	.	+	.	ID=cds-XP_006533480.1;Parent=rna-XM_006533417.5;Dbxref=GeneID:268510,GenBank:XP_006533480.1,MGI:MGI:3606200;Name=XP_006533480.1;gbkey=CDS;gene=Mgat5b;product=alpha-1%2C6-mannosylglycoprotein 6-beta-N-acetylglucosaminyltransferase B isoform X2;protein_id=XP_006533480.1;extra_copy_number=0
CM058251.1	Liftoff	CDS	114634228	114634375	.	+	.	ID=cds-XP_006533480.1;Parent=rna-XM_006533417.5;Dbxref=GeneID:268510,GenBank:XP_006533480.1,MGI:MGI:3606200;Name=XP_006533480.1;gbkey=CDS;gene=Mgat5b;product=alpha-1%2C6-mannosylglycoprotein 6-beta-N-acetylglucosaminyltransferase B isoform X2;protein_id=XP_006533480.1;extra_copy_number=0
CM058251.1	Liftoff	CDS	114647473	114647588	.	+	.	ID=cds-XP_006533480.1;Parent=rna-XM_006533417.5;Dbxref=GeneID:268510,GenBank:XP_006533480.1,MGI:MGI:3606200;Name=XP_006533480.1;gbkey=CDS;gene=Mgat5b;product=alpha-1%2C6-mannosylglycoprotein 6-beta-N-acetylglucosaminyltransferase B isoform X2;protein_id=XP_006533480.1;extra_copy_number=0
CM058251.1	Liftoff	CDS	114648100	114648173	.	+	.	ID=cds-XP_006533480.1;Parent=rna-XM_006533417.5;Dbxref=GeneID:268510,GenBank:XP_006533480.1,MGI:MGI:3606200;Name=XP_006533480.1;gbkey=CDS;gene=Mgat5b;product=alpha-1%2C6-mannosylglycoprotein 6-beta-N-acetylglucosaminyltransferase B isoform X2;protein_id=XP_006533480.1;extra_copy_number=0
CM058251.1	Liftoff	CDS	114649080	114649250	.	+	.	ID=cds-XP_006533480.1;Parent=rna-XM_006533417.5;Dbxref=GeneID:268510,GenBank:XP_006533480.1,MGI:MGI:3606200;Name=XP_006533480.1;gbkey=CDS;gene=Mgat5b;product=alpha-1%2C6-mannosylglycoprotein 6-beta-N-acetylglucosaminyltransferase B isoform X2;protein_id=XP_006533480.1;extra_copy_number=0
CM058251.1	Liftoff	CDS	114649835	114649999	.	+	.	ID=cds-XP_006533480.1;Parent=rna-XM_006533417.5;Dbxref=GeneID:268510,GenBank:XP_006533480.1,MGI:MGI:3606200;Name=XP_006533480.1;gbkey=CDS;gene=Mgat5b;product=alpha-1%2C6-mannosylglycoprotein 6-beta-N-acetylglucosaminyltransferase B isoform X2;protein_id=XP_006533480.1;extra_copy_number=0
CM058251.1	Liftoff	CDS	114651123	114651292	.	+	.	ID=cds-XP_006533480.1;Parent=rna-XM_006533417.5;Dbxref=GeneID:268510,GenBank:XP_006533480.1,MGI:MGI:3606200;Name=XP_006533480.1;gbkey=CDS;gene=Mgat5b;product=alpha-1%2C6-mannosylglycoprotein 6-beta-N-acetylglucosaminyltransferase B isoform X2;protein_id=XP_006533480.1;extra_copy_number=0
CM058251.1	Liftoff	CDS	114669315	114669446	.	+	.	ID=cds-XP_006533480.1;Parent=rna-XM_006533417.5;Dbxref=GeneID:268510,GenBank:XP_006533480.1,MGI:MGI:3606200;Name=XP_006533480.1;gbkey=CDS;gene=Mgat5b;product=alpha-1%2C6-mannosylglycoprotein 6-beta-N-acetylglucosaminyltransferase B isoform X2;protein_id=XP_006533480.1;extra_copy_number=0
CM058251.1	Liftoff	CDS	114670993	114671126	.	+	.	ID=cds-XP_006533480.1;Parent=rna-XM_006533417.5;Dbxref=GeneID:268510,GenBank:XP_006533480.1,MGI:MGI:3606200;Name=XP_006533480.1;gbkey=CDS;gene=Mgat5b;product=alpha-1%2C6-mannosylglycoprotein 6-beta-N-acetylglucosaminyltransferase B isoform X2;protein_id=XP_006533480.1;extra_copy_number=0
CM058251.1	Liftoff	CDS	114675909	114676039	.	+	.	ID=cds-XP_006533480.1;Parent=rna-XM_006533417.5;Dbxref=GeneID:268510,GenBank:XP_006533480.1,MGI:MGI:3606200;Name=XP_006533480.1;gbkey=CDS;gene=Mgat5b;product=alpha-1%2C6-mannosylglycoprotein 6-beta-N-acetylglucosaminyltransferase B isoform X2;protein_id=XP_006533480.1;extra_copy_number=0
CM058251.1	Liftoff	CDS	114676800	114676805	.	+	.	ID=cds-XP_006533480.1;Parent=rna-XM_006533417.5;Dbxref=GeneID:268510,GenBank:XP_006533480.1,MGI:MGI:3606200;Name=XP_006533480.1;gbkey=CDS;gene=Mgat5b;product=alpha-1%2C6-mannosylglycoprotein 6-beta-N-acetylglucosaminyltransferase B isoform X2;protein_id=XP_006533480.1;extra_copy_number=0
CM058251.1	Liftoff	CDS	114680289	114680444	.	+	.	ID=cds-XP_006533480.1;Parent=rna-XM_006533417.5;Dbxref=GeneID:268510,GenBank:XP_006533480.1,MGI:MGI:3606200;Name=XP_006533480.1;gbkey=CDS;gene=Mgat5b;product=alpha-1%2C6-mannosylglycoprotein 6-beta-N-acetylglucosaminyltransferase B isoform X2;protein_id=XP_006533480.1;extra_copy_number=0
CM058251.1	Liftoff	CDS	114680670	114680816	.	+	.	ID=cds-XP_006533480.1;Parent=rna-XM_006533417.5;Dbxref=GeneID:268510,GenBank:XP_006533480.1,MGI:MGI:3606200;Name=XP_006533480.1;gbkey=CDS;gene=Mgat5b;product=alpha-1%2C6-mannosylglycoprotein 6-beta-N-acetylglucosaminyltransferase B isoform X2;protein_id=XP_006533480.1;extra_copy_number=0
CM058251.1	Liftoff	CDS	114680972	114681088	.	+	.	ID=cds-XP_006533480.1;Parent=rna-XM_006533417.5;Dbxref=GeneID:268510,GenBank:XP_006533480.1,MGI:MGI:3606200;Name=XP_006533480.1;gbkey=CDS;gene=Mgat5b;product=alpha-1%2C6-mannosylglycoprotein 6-beta-N-acetylglucosaminyltransferase B isoform X2;protein_id=XP_006533480.1;extra_copy_number=0
CM058251.1	Liftoff	CDS	114686201	114686275	.	+	.	ID=cds-XP_006533480.1;Parent=rna-XM_006533417.5;Dbxref=GeneID:268510,GenBank:XP_006533480.1,MGI:MGI:3606200;Name=XP_006533480.1;gbkey=CDS;gene=Mgat5b;product=alpha-1%2C6-mannosylglycoprotein 6-beta-N-acetylglucosaminyltransferase B isoform X2;protein_id=XP_006533480.1;extra_copy_number=0
CM058251.1	Liftoff	CDS	114687484	114687740	.	+	.	ID=cds-XP_006533480.1;Parent=rna-XM_006533417.5;Dbxref=GeneID:268510,GenBank:XP_006533480.1,MGI:MGI:3606200;Name=XP_006533480.1;gbkey=CDS;gene=Mgat5b;product=alpha-1%2C6-mannosylglycoprotein 6-beta-N-acetylglucosaminyltransferase B isoform X2;protein_id=XP_006533480.1;extra_copy_number=0
CM058251.1	Liftoff	CDS	114688093	114688291	.	+	.	ID=cds-XP_006533480.1;Parent=rna-XM_006533417.5;Dbxref=GeneID:268510,GenBank:XP_006533480.1,MGI:MGI:3606200;Name=XP_006533480.1;gbkey=CDS;gene=Mgat5b;product=alpha-1%2C6-mannosylglycoprotein 6-beta-N-acetylglucosaminyltransferase B isoform X2;protein_id=XP_006533480.1;extra_copy_number=0
CM058251.1	Liftoff	mRNA	114621406	114689550	.	+	.	ID=rna-XM_036156721.1;Parent=gene-Mgat5b;Dbxref=GeneID:268510,GenBank:XM_036156721.1,MGI:MGI:3606200;Name=XM_036156721.1;gbkey=mRNA;gene=Mgat5b;model_evidence=Supporting evidence includes similarity to: 1 mRNA%2C 20 ESTs%2C 4 Proteins%2C 278 long SRA reads%2C and 100%25 coverage of the annotated genomic feature by RNAseq alignments%2C including 13 samples with support for all annotated introns;product=mannoside acetylglucosaminyltransferase 5%2C isoenzyme B%2C transcript variant X3;transcript_id=XM_036156721.1;matches_ref_protein=True;valid_ORF=True;extra_copy_number=0
CM058251.1	Liftoff	exon	114621406	114621639	.	+	.	ID=exon-XM_036156721.1-1;Parent=rna-XM_036156721.1;Dbxref=GeneID:268510,GenBank:XM_036156721.1,MGI:MGI:3606200;gbkey=mRNA;gene=Mgat5b;product=mannoside acetylglucosaminyltransferase 5%2C isoenzyme B%2C transcript variant X3;transcript_id=XM_036156721.1;extra_copy_number=0
CM058251.1	Liftoff	exon	114625943	114626055	.	+	.	ID=exon-XM_036156721.1-2;Parent=rna-XM_036156721.1;Dbxref=GeneID:268510,GenBank:XM_036156721.1,MGI:MGI:3606200;gbkey=mRNA;gene=Mgat5b;product=mannoside acetylglucosaminyltransferase 5%2C isoenzyme B%2C transcript variant X3;transcript_id=XM_036156721.1;extra_copy_number=0
CM058251.1	Liftoff	exon	114634228	114634375	.	+	.	ID=exon-XM_036156721.1-3;Parent=rna-XM_036156721.1;Dbxref=GeneID:268510,GenBank:XM_036156721.1,MGI:MGI:3606200;gbkey=mRNA;gene=Mgat5b;product=mannoside acetylglucosaminyltransferase 5%2C isoenzyme B%2C transcript variant X3;transcript_id=XM_036156721.1;extra_copy_number=0
CM058251.1	Liftoff	exon	114647473	114647588	.	+	.	ID=exon-XM_036156721.1-4;Parent=rna-XM_036156721.1;Dbxref=GeneID:268510,GenBank:XM_036156721.1,MGI:MGI:3606200;gbkey=mRNA;gene=Mgat5b;product=mannoside acetylglucosaminyltransferase 5%2C isoenzyme B%2C transcript variant X3;transcript_id=XM_036156721.1;extra_copy_number=0
CM058251.1	Liftoff	exon	114648100	114648173	.	+	.	ID=exon-XM_036156721.1-5;Parent=rna-XM_036156721.1;Dbxref=GeneID:268510,GenBank:XM_036156721.1,MGI:MGI:3606200;gbkey=mRNA;gene=Mgat5b;product=mannoside acetylglucosaminyltransferase 5%2C isoenzyme B%2C transcript variant X3;transcript_id=XM_036156721.1;extra_copy_number=0
CM058251.1	Liftoff	exon	114649080	114649250	.	+	.	ID=exon-XM_036156721.1-6;Parent=rna-XM_036156721.1;Dbxref=GeneID:268510,GenBank:XM_036156721.1,MGI:MGI:3606200;gbkey=mRNA;gene=Mgat5b;product=mannoside acetylglucosaminyltransferase 5%2C isoenzyme B%2C transcript variant X3;transcript_id=XM_036156721.1;extra_copy_number=0
CM058251.1	Liftoff	exon	114649835	114649999	.	+	.	ID=exon-XM_036156721.1-7;Parent=rna-XM_036156721.1;Dbxref=GeneID:268510,GenBank:XM_036156721.1,MGI:MGI:3606200;gbkey=mRNA;gene=Mgat5b;product=mannoside acetylglucosaminyltransferase 5%2C isoenzyme B%2C transcript variant X3;transcript_id=XM_036156721.1;extra_copy_number=0
CM058251.1	Liftoff	exon	114651123	114651292	.	+	.	ID=exon-XM_036156721.1-8;Parent=rna-XM_036156721.1;Dbxref=GeneID:268510,GenBank:XM_036156721.1,MGI:MGI:3606200;gbkey=mRNA;gene=Mgat5b;product=mannoside acetylglucosaminyltransferase 5%2C isoenzyme B%2C transcript variant X3;transcript_id=XM_036156721.1;extra_copy_number=0
CM058251.1	Liftoff	exon	114669315	114669446	.	+	.	ID=exon-XM_036156721.1-9;Parent=rna-XM_036156721.1;Dbxref=GeneID:268510,GenBank:XM_036156721.1,MGI:MGI:3606200;gbkey=mRNA;gene=Mgat5b;product=mannoside acetylglucosaminyltransferase 5%2C isoenzyme B%2C transcript variant X3;transcript_id=XM_036156721.1;extra_copy_number=0
CM058251.1	Liftoff	exon	114670993	114671126	.	+	.	ID=exon-XM_036156721.1-10;Parent=rna-XM_036156721.1;Dbxref=GeneID:268510,GenBank:XM_036156721.1,MGI:MGI:3606200;gbkey=mRNA;gene=Mgat5b;product=mannoside acetylglucosaminyltransferase 5%2C isoenzyme B%2C transcript variant X3;transcript_id=XM_036156721.1;extra_copy_number=0
CM058251.1	Liftoff	exon	114675909	114676039	.	+	.	ID=exon-XM_036156721.1-11;Parent=rna-XM_036156721.1;Dbxref=GeneID:268510,GenBank:XM_036156721.1,MGI:MGI:3606200;gbkey=mRNA;gene=Mgat5b;product=mannoside acetylglucosaminyltransferase 5%2C isoenzyme B%2C transcript variant X3;transcript_id=XM_036156721.1;extra_copy_number=0
CM058251.1	Liftoff	exon	114680289	114680444	.	+	.	ID=exon-XM_036156721.1-12;Parent=rna-XM_036156721.1;Dbxref=GeneID:268510,GenBank:XM_036156721.1,MGI:MGI:3606200;gbkey=mRNA;gene=Mgat5b;product=mannoside acetylglucosaminyltransferase 5%2C isoenzyme B%2C transcript variant X3;transcript_id=XM_036156721.1;extra_copy_number=0
CM058251.1	Liftoff	exon	114680670	114680816	.	+	.	ID=exon-XM_036156721.1-13;Parent=rna-XM_036156721.1;Dbxref=GeneID:268510,GenBank:XM_036156721.1,MGI:MGI:3606200;gbkey=mRNA;gene=Mgat5b;product=mannoside acetylglucosaminyltransferase 5%2C isoenzyme B%2C transcript variant X3;transcript_id=XM_036156721.1;extra_copy_number=0
CM058251.1	Liftoff	exon	114680972	114681088	.	+	.	ID=exon-XM_036156721.1-14;Parent=rna-XM_036156721.1;Dbxref=GeneID:268510,GenBank:XM_036156721.1,MGI:MGI:3606200;gbkey=mRNA;gene=Mgat5b;product=mannoside acetylglucosaminyltransferase 5%2C isoenzyme B%2C transcript variant X3;transcript_id=XM_036156721.1;extra_copy_number=0
CM058251.1	Liftoff	exon	114686201	114686275	.	+	.	ID=exon-XM_036156721.1-15;Parent=rna-XM_036156721.1;Dbxref=GeneID:268510,GenBank:XM_036156721.1,MGI:MGI:3606200;gbkey=mRNA;gene=Mgat5b;product=mannoside acetylglucosaminyltransferase 5%2C isoenzyme B%2C transcript variant X3;transcript_id=XM_036156721.1;extra_copy_number=0
CM058251.1	Liftoff	exon	114687484	114687740	.	+	.	ID=exon-XM_036156721.1-16;Parent=rna-XM_036156721.1;Dbxref=GeneID:268510,GenBank:XM_036156721.1,MGI:MGI:3606200;gbkey=mRNA;gene=Mgat5b;product=mannoside acetylglucosaminyltransferase 5%2C isoenzyme B%2C transcript variant X3;transcript_id=XM_036156721.1;extra_copy_number=0
CM058251.1	Liftoff	exon	114688093	114689550	.	+	.	ID=exon-XM_036156721.1-17;Parent=rna-XM_036156721.1;Dbxref=GeneID:268510,GenBank:XM_036156721.1,MGI:MGI:3606200;gbkey=mRNA;gene=Mgat5b;product=mannoside acetylglucosaminyltransferase 5%2C isoenzyme B%2C transcript variant X3;transcript_id=XM_036156721.1;extra_copy_number=0
CM058251.1	Liftoff	CDS	114625986	114626055	.	+	.	ID=cds-XP_036012614.1;Parent=rna-XM_036156721.1;Dbxref=GeneID:268510,GenBank:XP_036012614.1,MGI:MGI:3606200;Name=XP_036012614.1;gbkey=CDS;gene=Mgat5b;product=alpha-1%2C6-mannosylglycoprotein 6-beta-N-acetylglucosaminyltransferase B isoform X3;protein_id=XP_036012614.1;extra_copy_number=0
CM058251.1	Liftoff	CDS	114634228	114634375	.	+	.	ID=cds-XP_036012614.1;Parent=rna-XM_036156721.1;Dbxref=GeneID:268510,GenBank:XP_036012614.1,MGI:MGI:3606200;Name=XP_036012614.1;gbkey=CDS;gene=Mgat5b;product=alpha-1%2C6-mannosylglycoprotein 6-beta-N-acetylglucosaminyltransferase B isoform X3;protein_id=XP_036012614.1;extra_copy_number=0
CM058251.1	Liftoff	CDS	114647473	114647588	.	+	.	ID=cds-XP_036012614.1;Parent=rna-XM_036156721.1;Dbxref=GeneID:268510,GenBank:XP_036012614.1,MGI:MGI:3606200;Name=XP_036012614.1;gbkey=CDS;gene=Mgat5b;product=alpha-1%2C6-mannosylglycoprotein 6-beta-N-acetylglucosaminyltransferase B isoform X3;protein_id=XP_036012614.1;extra_copy_number=0
CM058251.1	Liftoff	CDS	114648100	114648173	.	+	.	ID=cds-XP_036012614.1;Parent=rna-XM_036156721.1;Dbxref=GeneID:268510,GenBank:XP_036012614.1,MGI:MGI:3606200;Name=XP_036012614.1;gbkey=CDS;gene=Mgat5b;product=alpha-1%2C6-mannosylglycoprotein 6-beta-N-acetylglucosaminyltransferase B isoform X3;protein_id=XP_036012614.1;extra_copy_number=0
CM058251.1	Liftoff	CDS	114649080	114649250	.	+	.	ID=cds-XP_036012614.1;Parent=rna-XM_036156721.1;Dbxref=GeneID:268510,GenBank:XP_036012614.1,MGI:MGI:3606200;Name=XP_036012614.1;gbkey=CDS;gene=Mgat5b;product=alpha-1%2C6-mannosylglycoprotein 6-beta-N-acetylglucosaminyltransferase B isoform X3;protein_id=XP_036012614.1;extra_copy_number=0
CM058251.1	Liftoff	CDS	114649835	114649999	.	+	.	ID=cds-XP_036012614.1;Parent=rna-XM_036156721.1;Dbxref=GeneID:268510,GenBank:XP_036012614.1,MGI:MGI:3606200;Name=XP_036012614.1;gbkey=CDS;gene=Mgat5b;product=alpha-1%2C6-mannosylglycoprotein 6-beta-N-acetylglucosaminyltransferase B isoform X3;protein_id=XP_036012614.1;extra_copy_number=0
CM058251.1	Liftoff	CDS	114651123	114651292	.	+	.	ID=cds-XP_036012614.1;Parent=rna-XM_036156721.1;Dbxref=GeneID:268510,GenBank:XP_036012614.1,MGI:MGI:3606200;Name=XP_036012614.1;gbkey=CDS;gene=Mgat5b;product=alpha-1%2C6-mannosylglycoprotein 6-beta-N-acetylglucosaminyltransferase B isoform X3;protein_id=XP_036012614.1;extra_copy_number=0
CM058251.1	Liftoff	CDS	114669315	114669446	.	+	.	ID=cds-XP_036012614.1;Parent=rna-XM_036156721.1;Dbxref=GeneID:268510,GenBank:XP_036012614.1,MGI:MGI:3606200;Name=XP_036012614.1;gbkey=CDS;gene=Mgat5b;product=alpha-1%2C6-mannosylglycoprotein 6-beta-N-acetylglucosaminyltransferase B isoform X3;protein_id=XP_036012614.1;extra_copy_number=0
CM058251.1	Liftoff	CDS	114670993	114671126	.	+	.	ID=cds-XP_036012614.1;Parent=rna-XM_036156721.1;Dbxref=GeneID:268510,GenBank:XP_036012614.1,MGI:MGI:3606200;Name=XP_036012614.1;gbkey=CDS;gene=Mgat5b;product=alpha-1%2C6-mannosylglycoprotein 6-beta-N-acetylglucosaminyltransferase B isoform X3;protein_id=XP_036012614.1;extra_copy_number=0
CM058251.1	Liftoff	CDS	114675909	114676039	.	+	.	ID=cds-XP_036012614.1;Parent=rna-XM_036156721.1;Dbxref=GeneID:268510,GenBank:XP_036012614.1,MGI:MGI:3606200;Name=XP_036012614.1;gbkey=CDS;gene=Mgat5b;product=alpha-1%2C6-mannosylglycoprotein 6-beta-N-acetylglucosaminyltransferase B isoform X3;protein_id=XP_036012614.1;extra_copy_number=0
CM058251.1	Liftoff	CDS	114680289	114680444	.	+	.	ID=cds-XP_036012614.1;Parent=rna-XM_036156721.1;Dbxref=GeneID:268510,GenBank:XP_036012614.1,MGI:MGI:3606200;Name=XP_036012614.1;gbkey=CDS;gene=Mgat5b;product=alpha-1%2C6-mannosylglycoprotein 6-beta-N-acetylglucosaminyltransferase B isoform X3;protein_id=XP_036012614.1;extra_copy_number=0
CM058251.1	Liftoff	CDS	114680670	114680816	.	+	.	ID=cds-XP_036012614.1;Parent=rna-XM_036156721.1;Dbxref=GeneID:268510,GenBank:XP_036012614.1,MGI:MGI:3606200;Name=XP_036012614.1;gbkey=CDS;gene=Mgat5b;product=alpha-1%2C6-mannosylglycoprotein 6-beta-N-acetylglucosaminyltransferase B isoform X3;protein_id=XP_036012614.1;extra_copy_number=0
CM058251.1	Liftoff	CDS	114680972	114681088	.	+	.	ID=cds-XP_036012614.1;Parent=rna-XM_036156721.1;Dbxref=GeneID:268510,GenBank:XP_036012614.1,MGI:MGI:3606200;Name=XP_036012614.1;gbkey=CDS;gene=Mgat5b;product=alpha-1%2C6-mannosylglycoprotein 6-beta-N-acetylglucosaminyltransferase B isoform X3;protein_id=XP_036012614.1;extra_copy_number=0
CM058251.1	Liftoff	CDS	114686201	114686275	.	+	.	ID=cds-XP_036012614.1;Parent=rna-XM_036156721.1;Dbxref=GeneID:268510,GenBank:XP_036012614.1,MGI:MGI:3606200;Name=XP_036012614.1;gbkey=CDS;gene=Mgat5b;product=alpha-1%2C6-mannosylglycoprotein 6-beta-N-acetylglucosaminyltransferase B isoform X3;protein_id=XP_036012614.1;extra_copy_number=0
CM058251.1	Liftoff	CDS	114687484	114687740	.	+	.	ID=cds-XP_036012614.1;Parent=rna-XM_036156721.1;Dbxref=GeneID:268510,GenBank:XP_036012614.1,MGI:MGI:3606200;Name=XP_036012614.1;gbkey=CDS;gene=Mgat5b;product=alpha-1%2C6-mannosylglycoprotein 6-beta-N-acetylglucosaminyltransferase B isoform X3;protein_id=XP_036012614.1;extra_copy_number=0
CM058251.1	Liftoff	CDS	114688093	114688291	.	+	.	ID=cds-XP_036012614.1;Parent=rna-XM_036156721.1;Dbxref=GeneID:268510,GenBank:XP_036012614.1,MGI:MGI:3606200;Name=XP_036012614.1;gbkey=CDS;gene=Mgat5b;product=alpha-1%2C6-mannosylglycoprotein 6-beta-N-acetylglucosaminyltransferase B isoform X3;protein_id=XP_036012614.1;extra_copy_number=0
CM058251.1	Liftoff	mRNA	114621453	114689547	.	+	.	ID=rna-XM_036156720.1;Parent=gene-Mgat5b;Dbxref=GeneID:268510,GenBank:XM_036156720.1,MGI:MGI:3606200;Name=XM_036156720.1;gbkey=mRNA;gene=Mgat5b;model_evidence=Supporting evidence includes similarity to: 1 mRNA%2C 33 ESTs%2C 7 Proteins%2C 300 long SRA reads%2C and 100%25 coverage of the annotated genomic feature by RNAseq alignments%2C including 14 samples with support for all annotated introns;product=mannoside acetylglucosaminyltransferase 5%2C isoenzyme B%2C transcript variant X1;transcript_id=XM_036156720.1;matches_ref_protein=True;valid_ORF=True;extra_copy_number=0
CM058251.1	Liftoff	exon	114621453	114622146	.	+	.	ID=exon-XM_036156720.1-1;Parent=rna-XM_036156720.1;Dbxref=GeneID:268510,GenBank:XM_036156720.1,MGI:MGI:3606200;gbkey=mRNA;gene=Mgat5b;product=mannoside acetylglucosaminyltransferase 5%2C isoenzyme B%2C transcript variant X1;transcript_id=XM_036156720.1;extra_copy_number=0
CM058251.1	Liftoff	exon	114625943	114626055	.	+	.	ID=exon-XM_036156720.1-2;Parent=rna-XM_036156720.1;Dbxref=GeneID:268510,GenBank:XM_036156720.1,MGI:MGI:3606200;gbkey=mRNA;gene=Mgat5b;product=mannoside acetylglucosaminyltransferase 5%2C isoenzyme B%2C transcript variant X1;transcript_id=XM_036156720.1;extra_copy_number=0
CM058251.1	Liftoff	exon	114634228	114634375	.	+	.	ID=exon-XM_036156720.1-3;Parent=rna-XM_036156720.1;Dbxref=GeneID:268510,GenBank:XM_036156720.1,MGI:MGI:3606200;gbkey=mRNA;gene=Mgat5b;product=mannoside acetylglucosaminyltransferase 5%2C isoenzyme B%2C transcript variant X1;transcript_id=XM_036156720.1;extra_copy_number=0
CM058251.1	Liftoff	exon	114647473	114647588	.	+	.	ID=exon-XM_036156720.1-4;Parent=rna-XM_036156720.1;Dbxref=GeneID:268510,GenBank:XM_036156720.1,MGI:MGI:3606200;gbkey=mRNA;gene=Mgat5b;product=mannoside acetylglucosaminyltransferase 5%2C isoenzyme B%2C transcript variant X1;transcript_id=XM_036156720.1;extra_copy_number=0
CM058251.1	Liftoff	exon	114648100	114648173	.	+	.	ID=exon-XM_036156720.1-5;Parent=rna-XM_036156720.1;Dbxref=GeneID:268510,GenBank:XM_036156720.1,MGI:MGI:3606200;gbkey=mRNA;gene=Mgat5b;product=mannoside acetylglucosaminyltransferase 5%2C isoenzyme B%2C transcript variant X1;transcript_id=XM_036156720.1;extra_copy_number=0
CM058251.1	Liftoff	exon	114649080	114649250	.	+	.	ID=exon-XM_036156720.1-6;Parent=rna-XM_036156720.1;Dbxref=GeneID:268510,GenBank:XM_036156720.1,MGI:MGI:3606200;gbkey=mRNA;gene=Mgat5b;product=mannoside acetylglucosaminyltransferase 5%2C isoenzyme B%2C transcript variant X1;transcript_id=XM_036156720.1;extra_copy_number=0
CM058251.1	Liftoff	exon	114649835	114649999	.	+	.	ID=exon-XM_036156720.1-7;Parent=rna-XM_036156720.1;Dbxref=GeneID:268510,GenBank:XM_036156720.1,MGI:MGI:3606200;gbkey=mRNA;gene=Mgat5b;product=mannoside acetylglucosaminyltransferase 5%2C isoenzyme B%2C transcript variant X1;transcript_id=XM_036156720.1;extra_copy_number=0
CM058251.1	Liftoff	exon	114651123	114651292	.	+	.	ID=exon-XM_036156720.1-8;Parent=rna-XM_036156720.1;Dbxref=GeneID:268510,GenBank:XM_036156720.1,MGI:MGI:3606200;gbkey=mRNA;gene=Mgat5b;product=mannoside acetylglucosaminyltransferase 5%2C isoenzyme B%2C transcript variant X1;transcript_id=XM_036156720.1;extra_copy_number=0
CM058251.1	Liftoff	exon	114669315	114669446	.	+	.	ID=exon-XM_036156720.1-9;Parent=rna-XM_036156720.1;Dbxref=GeneID:268510,GenBank:XM_036156720.1,MGI:MGI:3606200;gbkey=mRNA;gene=Mgat5b;product=mannoside acetylglucosaminyltransferase 5%2C isoenzyme B%2C transcript variant X1;transcript_id=XM_036156720.1;extra_copy_number=0
CM058251.1	Liftoff	exon	114670993	114671126	.	+	.	ID=exon-XM_036156720.1-10;Parent=rna-XM_036156720.1;Dbxref=GeneID:268510,GenBank:XM_036156720.1,MGI:MGI:3606200;gbkey=mRNA;gene=Mgat5b;product=mannoside acetylglucosaminyltransferase 5%2C isoenzyme B%2C transcript variant X1;transcript_id=XM_036156720.1;extra_copy_number=0
CM058251.1	Liftoff	exon	114675909	114676039	.	+	.	ID=exon-XM_036156720.1-11;Parent=rna-XM_036156720.1;Dbxref=GeneID:268510,GenBank:XM_036156720.1,MGI:MGI:3606200;gbkey=mRNA;gene=Mgat5b;product=mannoside acetylglucosaminyltransferase 5%2C isoenzyme B%2C transcript variant X1;transcript_id=XM_036156720.1;extra_copy_number=0
CM058251.1	Liftoff	exon	114680289	114680444	.	+	.	ID=exon-XM_036156720.1-12;Parent=rna-XM_036156720.1;Dbxref=GeneID:268510,GenBank:XM_036156720.1,MGI:MGI:3606200;gbkey=mRNA;gene=Mgat5b;product=mannoside acetylglucosaminyltransferase 5%2C isoenzyme B%2C transcript variant X1;transcript_id=XM_036156720.1;extra_copy_number=0
CM058251.1	Liftoff	exon	114680670	114680816	.	+	.	ID=exon-XM_036156720.1-13;Parent=rna-XM_036156720.1;Dbxref=GeneID:268510,GenBank:XM_036156720.1,MGI:MGI:3606200;gbkey=mRNA;gene=Mgat5b;product=mannoside acetylglucosaminyltransferase 5%2C isoenzyme B%2C transcript variant X1;transcript_id=XM_036156720.1;extra_copy_number=0
CM058251.1	Liftoff	exon	114680972	114681088	.	+	.	ID=exon-XM_036156720.1-14;Parent=rna-XM_036156720.1;Dbxref=GeneID:268510,GenBank:XM_036156720.1,MGI:MGI:3606200;gbkey=mRNA;gene=Mgat5b;product=mannoside acetylglucosaminyltransferase 5%2C isoenzyme B%2C transcript variant X1;transcript_id=XM_036156720.1;extra_copy_number=0
CM058251.1	Liftoff	exon	114686201	114686275	.	+	.	ID=exon-XM_036156720.1-15;Parent=rna-XM_036156720.1;Dbxref=GeneID:268510,GenBank:XM_036156720.1,MGI:MGI:3606200;gbkey=mRNA;gene=Mgat5b;product=mannoside acetylglucosaminyltransferase 5%2C isoenzyme B%2C transcript variant X1;transcript_id=XM_036156720.1;extra_copy_number=0
CM058251.1	Liftoff	exon	114687484	114687740	.	+	.	ID=exon-XM_036156720.1-16;Parent=rna-XM_036156720.1;Dbxref=GeneID:268510,GenBank:XM_036156720.1,MGI:MGI:3606200;gbkey=mRNA;gene=Mgat5b;product=mannoside acetylglucosaminyltransferase 5%2C isoenzyme B%2C transcript variant X1;transcript_id=XM_036156720.1;extra_copy_number=0
CM058251.1	Liftoff	exon	114688093	114689547	.	+	.	ID=exon-XM_036156720.1-17;Parent=rna-XM_036156720.1;Dbxref=GeneID:268510,GenBank:XM_036156720.1,MGI:MGI:3606200;gbkey=mRNA;gene=Mgat5b;product=mannoside acetylglucosaminyltransferase 5%2C isoenzyme B%2C transcript variant X1;transcript_id=XM_036156720.1;extra_copy_number=0
CM058251.1	Liftoff	CDS	114622079	114622146	.	+	.	ID=cds-XP_036012613.1;Parent=rna-XM_036156720.1;Dbxref=GeneID:268510,GenBank:XP_036012613.1,MGI:MGI:3606200;Name=XP_036012613.1;gbkey=CDS;gene=Mgat5b;product=alpha-1%2C6-mannosylglycoprotein 6-beta-N-acetylglucosaminyltransferase B isoform X1;protein_id=XP_036012613.1;extra_copy_number=0
CM058251.1	Liftoff	CDS	114625943	114626055	.	+	.	ID=cds-XP_036012613.1;Parent=rna-XM_036156720.1;Dbxref=GeneID:268510,GenBank:XP_036012613.1,MGI:MGI:3606200;Name=XP_036012613.1;gbkey=CDS;gene=Mgat5b;product=alpha-1%2C6-mannosylglycoprotein 6-beta-N-acetylglucosaminyltransferase B isoform X1;protein_id=XP_036012613.1;extra_copy_number=0
CM058251.1	Liftoff	CDS	114634228	114634375	.	+	.	ID=cds-XP_036012613.1;Parent=rna-XM_036156720.1;Dbxref=GeneID:268510,GenBank:XP_036012613.1,MGI:MGI:3606200;Name=XP_036012613.1;gbkey=CDS;gene=Mgat5b;product=alpha-1%2C6-mannosylglycoprotein 6-beta-N-acetylglucosaminyltransferase B isoform X1;protein_id=XP_036012613.1;extra_copy_number=0
CM058251.1	Liftoff	CDS	114647473	114647588	.	+	.	ID=cds-XP_036012613.1;Parent=rna-XM_036156720.1;Dbxref=GeneID:268510,GenBank:XP_036012613.1,MGI:MGI:3606200;Name=XP_036012613.1;gbkey=CDS;gene=Mgat5b;product=alpha-1%2C6-mannosylglycoprotein 6-beta-N-acetylglucosaminyltransferase B isoform X1;protein_id=XP_036012613.1;extra_copy_number=0
CM058251.1	Liftoff	CDS	114648100	114648173	.	+	.	ID=cds-XP_036012613.1;Parent=rna-XM_036156720.1;Dbxref=GeneID:268510,GenBank:XP_036012613.1,MGI:MGI:3606200;Name=XP_036012613.1;gbkey=CDS;gene=Mgat5b;product=alpha-1%2C6-mannosylglycoprotein 6-beta-N-acetylglucosaminyltransferase B isoform X1;protein_id=XP_036012613.1;extra_copy_number=0
CM058251.1	Liftoff	CDS	114649080	114649250	.	+	.	ID=cds-XP_036012613.1;Parent=rna-XM_036156720.1;Dbxref=GeneID:268510,GenBank:XP_036012613.1,MGI:MGI:3606200;Name=XP_036012613.1;gbkey=CDS;gene=Mgat5b;product=alpha-1%2C6-mannosylglycoprotein 6-beta-N-acetylglucosaminyltransferase B isoform X1;protein_id=XP_036012613.1;extra_copy_number=0
CM058251.1	Liftoff	CDS	114649835	114649999	.	+	.	ID=cds-XP_036012613.1;Parent=rna-XM_036156720.1;Dbxref=GeneID:268510,GenBank:XP_036012613.1,MGI:MGI:3606200;Name=XP_036012613.1;gbkey=CDS;gene=Mgat5b;product=alpha-1%2C6-mannosylglycoprotein 6-beta-N-acetylglucosaminyltransferase B isoform X1;protein_id=XP_036012613.1;extra_copy_number=0
CM058251.1	Liftoff	CDS	114651123	114651292	.	+	.	ID=cds-XP_036012613.1;Parent=rna-XM_036156720.1;Dbxref=GeneID:268510,GenBank:XP_036012613.1,MGI:MGI:3606200;Name=XP_036012613.1;gbkey=CDS;gene=Mgat5b;product=alpha-1%2C6-mannosylglycoprotein 6-beta-N-acetylglucosaminyltransferase B isoform X1;protein_id=XP_036012613.1;extra_copy_number=0
CM058251.1	Liftoff	CDS	114669315	114669446	.	+	.	ID=cds-XP_036012613.1;Parent=rna-XM_036156720.1;Dbxref=GeneID:268510,GenBank:XP_036012613.1,MGI:MGI:3606200;Name=XP_036012613.1;gbkey=CDS;gene=Mgat5b;product=alpha-1%2C6-mannosylglycoprotein 6-beta-N-acetylglucosaminyltransferase B isoform X1;protein_id=XP_036012613.1;extra_copy_number=0
CM058251.1	Liftoff	CDS	114670993	114671126	.	+	.	ID=cds-XP_036012613.1;Parent=rna-XM_036156720.1;Dbxref=GeneID:268510,GenBank:XP_036012613.1,MGI:MGI:3606200;Name=XP_036012613.1;gbkey=CDS;gene=Mgat5b;product=alpha-1%2C6-mannosylglycoprotein 6-beta-N-acetylglucosaminyltransferase B isoform X1;protein_id=XP_036012613.1;extra_copy_number=0
CM058251.1	Liftoff	CDS	114675909	114676039	.	+	.	ID=cds-XP_036012613.1;Parent=rna-XM_036156720.1;Dbxref=GeneID:268510,GenBank:XP_036012613.1,MGI:MGI:3606200;Name=XP_036012613.1;gbkey=CDS;gene=Mgat5b;product=alpha-1%2C6-mannosylglycoprotein 6-beta-N-acetylglucosaminyltransferase B isoform X1;protein_id=XP_036012613.1;extra_copy_number=0
CM058251.1	Liftoff	CDS	114680289	114680444	.	+	.	ID=cds-XP_036012613.1;Parent=rna-XM_036156720.1;Dbxref=GeneID:268510,GenBank:XP_036012613.1,MGI:MGI:3606200;Name=XP_036012613.1;gbkey=CDS;gene=Mgat5b;product=alpha-1%2C6-mannosylglycoprotein 6-beta-N-acetylglucosaminyltransferase B isoform X1;protein_id=XP_036012613.1;extra_copy_number=0
CM058251.1	Liftoff	CDS	114680670	114680816	.	+	.	ID=cds-XP_036012613.1;Parent=rna-XM_036156720.1;Dbxref=GeneID:268510,GenBank:XP_036012613.1,MGI:MGI:3606200;Name=XP_036012613.1;gbkey=CDS;gene=Mgat5b;product=alpha-1%2C6-mannosylglycoprotein 6-beta-N-acetylglucosaminyltransferase B isoform X1;protein_id=XP_036012613.1;extra_copy_number=0
CM058251.1	Liftoff	CDS	114680972	114681088	.	+	.	ID=cds-XP_036012613.1;Parent=rna-XM_036156720.1;Dbxref=GeneID:268510,GenBank:XP_036012613.1,MGI:MGI:3606200;Name=XP_036012613.1;gbkey=CDS;gene=Mgat5b;product=alpha-1%2C6-mannosylglycoprotein 6-beta-N-acetylglucosaminyltransferase B isoform X1;protein_id=XP_036012613.1;extra_copy_number=0
CM058251.1	Liftoff	CDS	114686201	114686275	.	+	.	ID=cds-XP_036012613.1;Parent=rna-XM_036156720.1;Dbxref=GeneID:268510,GenBank:XP_036012613.1,MGI:MGI:3606200;Name=XP_036012613.1;gbkey=CDS;gene=Mgat5b;product=alpha-1%2C6-mannosylglycoprotein 6-beta-N-acetylglucosaminyltransferase B isoform X1;protein_id=XP_036012613.1;extra_copy_number=0
CM058251.1	Liftoff	CDS	114687484	114687740	.	+	.	ID=cds-XP_036012613.1;Parent=rna-XM_036156720.1;Dbxref=GeneID:268510,GenBank:XP_036012613.1,MGI:MGI:3606200;Name=XP_036012613.1;gbkey=CDS;gene=Mgat5b;product=alpha-1%2C6-mannosylglycoprotein 6-beta-N-acetylglucosaminyltransferase B isoform X1;protein_id=XP_036012613.1;extra_copy_number=0
CM058251.1	Liftoff	CDS	114688093	114688291	.	+	.	ID=cds-XP_036012613.1;Parent=rna-XM_036156720.1;Dbxref=GeneID:268510,GenBank:XP_036012613.1,MGI:MGI:3606200;Name=XP_036012613.1;gbkey=CDS;gene=Mgat5b;product=alpha-1%2C6-mannosylglycoprotein 6-beta-N-acetylglucosaminyltransferase B isoform X1;protein_id=XP_036012613.1;extra_copy_number=0
CM058251.1	Liftoff	mRNA	114621466	114689554	.	+	.	ID=rna-NM_172948.3;Parent=gene-Mgat5b;Dbxref=GeneID:268510,GenBank:NM_172948.3,MGI:MGI:3606200;Name=NM_172948.3;gbkey=mRNA;gene=Mgat5b;product=mannoside acetylglucosaminyltransferase 5%2C isoenzyme B;tag=RefSeq Select;transcript_id=NM_172948.3;matches_ref_protein=True;valid_ORF=True;extra_copy_number=0
CM058251.1	Liftoff	exon	114621466	114622146	.	+	.	ID=exon-NM_172948.3-1;Parent=rna-NM_172948.3;Dbxref=GeneID:268510,GenBank:NM_172948.3,MGI:MGI:3606200;gbkey=mRNA;gene=Mgat5b;product=mannoside acetylglucosaminyltransferase 5%2C isoenzyme B;tag=RefSeq Select;transcript_id=NM_172948.3;extra_copy_number=0
CM058251.1	Liftoff	exon	114625943	114626055	.	+	.	ID=exon-NM_172948.3-2;Parent=rna-NM_172948.3;Dbxref=GeneID:268510,GenBank:NM_172948.3,MGI:MGI:3606200;gbkey=mRNA;gene=Mgat5b;product=mannoside acetylglucosaminyltransferase 5%2C isoenzyme B;tag=RefSeq Select;transcript_id=NM_172948.3;extra_copy_number=0
CM058251.1	Liftoff	exon	114634228	114634375	.	+	.	ID=exon-NM_172948.3-3;Parent=rna-NM_172948.3;Dbxref=GeneID:268510,GenBank:NM_172948.3,MGI:MGI:3606200;gbkey=mRNA;gene=Mgat5b;product=mannoside acetylglucosaminyltransferase 5%2C isoenzyme B;tag=RefSeq Select;transcript_id=NM_172948.3;extra_copy_number=0
CM058251.1	Liftoff	exon	114647473	114647588	.	+	.	ID=exon-NM_172948.3-4;Parent=rna-NM_172948.3;Dbxref=GeneID:268510,GenBank:NM_172948.3,MGI:MGI:3606200;gbkey=mRNA;gene=Mgat5b;product=mannoside acetylglucosaminyltransferase 5%2C isoenzyme B;tag=RefSeq Select;transcript_id=NM_172948.3;extra_copy_number=0
CM058251.1	Liftoff	exon	114648100	114648173	.	+	.	ID=exon-NM_172948.3-5;Parent=rna-NM_172948.3;Dbxref=GeneID:268510,GenBank:NM_172948.3,MGI:MGI:3606200;gbkey=mRNA;gene=Mgat5b;product=mannoside acetylglucosaminyltransferase 5%2C isoenzyme B;tag=RefSeq Select;transcript_id=NM_172948.3;extra_copy_number=0
CM058251.1	Liftoff	exon	114649080	114649250	.	+	.	ID=exon-NM_172948.3-6;Parent=rna-NM_172948.3;Dbxref=GeneID:268510,GenBank:NM_172948.3,MGI:MGI:3606200;gbkey=mRNA;gene=Mgat5b;product=mannoside acetylglucosaminyltransferase 5%2C isoenzyme B;tag=RefSeq Select;transcript_id=NM_172948.3;extra_copy_number=0
CM058251.1	Liftoff	exon	114649835	114649999	.	+	.	ID=exon-NM_172948.3-7;Parent=rna-NM_172948.3;Dbxref=GeneID:268510,GenBank:NM_172948.3,MGI:MGI:3606200;gbkey=mRNA;gene=Mgat5b;product=mannoside acetylglucosaminyltransferase 5%2C isoenzyme B;tag=RefSeq Select;transcript_id=NM_172948.3;extra_copy_number=0
CM058251.1	Liftoff	exon	114651123	114651292	.	+	.	ID=exon-NM_172948.3-8;Parent=rna-NM_172948.3;Dbxref=GeneID:268510,GenBank:NM_172948.3,MGI:MGI:3606200;gbkey=mRNA;gene=Mgat5b;product=mannoside acetylglucosaminyltransferase 5%2C isoenzyme B;tag=RefSeq Select;transcript_id=NM_172948.3;extra_copy_number=0
CM058251.1	Liftoff	exon	114669315	114669446	.	+	.	ID=exon-NM_172948.3-9;Parent=rna-NM_172948.3;Dbxref=GeneID:268510,GenBank:NM_172948.3,MGI:MGI:3606200;gbkey=mRNA;gene=Mgat5b;product=mannoside acetylglucosaminyltransferase 5%2C isoenzyme B;tag=RefSeq Select;transcript_id=NM_172948.3;extra_copy_number=0
CM058251.1	Liftoff	exon	114670993	114671126	.	+	.	ID=exon-NM_172948.3-10;Parent=rna-NM_172948.3;Dbxref=GeneID:268510,GenBank:NM_172948.3,MGI:MGI:3606200;gbkey=mRNA;gene=Mgat5b;product=mannoside acetylglucosaminyltransferase 5%2C isoenzyme B;tag=RefSeq Select;transcript_id=NM_172948.3;extra_copy_number=0
CM058251.1	Liftoff	exon	114675909	114676039	.	+	.	ID=exon-NM_172948.3-11;Parent=rna-NM_172948.3;Dbxref=GeneID:268510,GenBank:NM_172948.3,MGI:MGI:3606200;gbkey=mRNA;gene=Mgat5b;product=mannoside acetylglucosaminyltransferase 5%2C isoenzyme B;tag=RefSeq Select;transcript_id=NM_172948.3;extra_copy_number=0
CM058251.1	Liftoff	exon	114676800	114676805	.	+	.	ID=exon-NM_172948.3-12;Parent=rna-NM_172948.3;Dbxref=GeneID:268510,GenBank:NM_172948.3,MGI:MGI:3606200;gbkey=mRNA;gene=Mgat5b;product=mannoside acetylglucosaminyltransferase 5%2C isoenzyme B;tag=RefSeq Select;transcript_id=NM_172948.3;extra_copy_number=0
CM058251.1	Liftoff	exon	114680289	114680444	.	+	.	ID=exon-NM_172948.3-13;Parent=rna-NM_172948.3;Dbxref=GeneID:268510,GenBank:NM_172948.3,MGI:MGI:3606200;gbkey=mRNA;gene=Mgat5b;product=mannoside acetylglucosaminyltransferase 5%2C isoenzyme B;tag=RefSeq Select;transcript_id=NM_172948.3;extra_copy_number=0
CM058251.1	Liftoff	exon	114680670	114680816	.	+	.	ID=exon-NM_172948.3-14;Parent=rna-NM_172948.3;Dbxref=GeneID:268510,GenBank:NM_172948.3,MGI:MGI:3606200;gbkey=mRNA;gene=Mgat5b;product=mannoside acetylglucosaminyltransferase 5%2C isoenzyme B;tag=RefSeq Select;transcript_id=NM_172948.3;extra_copy_number=0
CM058251.1	Liftoff	exon	114680972	114681088	.	+	.	ID=exon-NM_172948.3-15;Parent=rna-NM_172948.3;Dbxref=GeneID:268510,GenBank:NM_172948.3,MGI:MGI:3606200;gbkey=mRNA;gene=Mgat5b;product=mannoside acetylglucosaminyltransferase 5%2C isoenzyme B;tag=RefSeq Select;transcript_id=NM_172948.3;extra_copy_number=0
CM058251.1	Liftoff	exon	114686201	114686275	.	+	.	ID=exon-NM_172948.3-16;Parent=rna-NM_172948.3;Dbxref=GeneID:268510,GenBank:NM_172948.3,MGI:MGI:3606200;gbkey=mRNA;gene=Mgat5b;product=mannoside acetylglucosaminyltransferase 5%2C isoenzyme B;tag=RefSeq Select;transcript_id=NM_172948.3;extra_copy_number=0
CM058251.1	Liftoff	exon	114687484	114687740	.	+	.	ID=exon-NM_172948.3-17;Parent=rna-NM_172948.3;Dbxref=GeneID:268510,GenBank:NM_172948.3,MGI:MGI:3606200;gbkey=mRNA;gene=Mgat5b;product=mannoside acetylglucosaminyltransferase 5%2C isoenzyme B;tag=RefSeq Select;transcript_id=NM_172948.3;extra_copy_number=0
CM058251.1	Liftoff	exon	114688093	114689554	.	+	.	ID=exon-NM_172948.3-18;Parent=rna-NM_172948.3;Dbxref=GeneID:268510,GenBank:NM_172948.3,MGI:MGI:3606200;gbkey=mRNA;gene=Mgat5b;product=mannoside acetylglucosaminyltransferase 5%2C isoenzyme B;tag=RefSeq Select;transcript_id=NM_172948.3;extra_copy_number=0
CM058251.1	Liftoff	CDS	114622079	114622146	.	+	.	ID=cds-NP_766536.2;Parent=rna-NM_172948.3;Dbxref=CCDS:CCDS25682.1,GeneID:268510,GenBank:NP_766536.2,MGI:MGI:3606200;Name=NP_766536.2;gbkey=CDS;gene=Mgat5b;product=alpha-1%2C6-mannosylglycoprotein 6-beta-N-acetylglucosaminyltransferase B;protein_id=NP_766536.2;tag=RefSeq Select;extra_copy_number=0
CM058251.1	Liftoff	CDS	114625943	114626055	.	+	.	ID=cds-NP_766536.2;Parent=rna-NM_172948.3;Dbxref=CCDS:CCDS25682.1,GeneID:268510,GenBank:NP_766536.2,MGI:MGI:3606200;Name=NP_766536.2;gbkey=CDS;gene=Mgat5b;product=alpha-1%2C6-mannosylglycoprotein 6-beta-N-acetylglucosaminyltransferase B;protein_id=NP_766536.2;tag=RefSeq Select;extra_copy_number=0
CM058251.1	Liftoff	CDS	114634228	114634375	.	+	.	ID=cds-NP_766536.2;Parent=rna-NM_172948.3;Dbxref=CCDS:CCDS25682.1,GeneID:268510,GenBank:NP_766536.2,MGI:MGI:3606200;Name=NP_766536.2;gbkey=CDS;gene=Mgat5b;product=alpha-1%2C6-mannosylglycoprotein 6-beta-N-acetylglucosaminyltransferase B;protein_id=NP_766536.2;tag=RefSeq Select;extra_copy_number=0
CM058251.1	Liftoff	CDS	114647473	114647588	.	+	.	ID=cds-NP_766536.2;Parent=rna-NM_172948.3;Dbxref=CCDS:CCDS25682.1,GeneID:268510,GenBank:NP_766536.2,MGI:MGI:3606200;Name=NP_766536.2;gbkey=CDS;gene=Mgat5b;product=alpha-1%2C6-mannosylglycoprotein 6-beta-N-acetylglucosaminyltransferase B;protein_id=NP_766536.2;tag=RefSeq Select;extra_copy_number=0
CM058251.1	Liftoff	CDS	114648100	114648173	.	+	.	ID=cds-NP_766536.2;Parent=rna-NM_172948.3;Dbxref=CCDS:CCDS25682.1,GeneID:268510,GenBank:NP_766536.2,MGI:MGI:3606200;Name=NP_766536.2;gbkey=CDS;gene=Mgat5b;product=alpha-1%2C6-mannosylglycoprotein 6-beta-N-acetylglucosaminyltransferase B;protein_id=NP_766536.2;tag=RefSeq Select;extra_copy_number=0
CM058251.1	Liftoff	CDS	114649080	114649250	.	+	.	ID=cds-NP_766536.2;Parent=rna-NM_172948.3;Dbxref=CCDS:CCDS25682.1,GeneID:268510,GenBank:NP_766536.2,MGI:MGI:3606200;Name=NP_766536.2;gbkey=CDS;gene=Mgat5b;product=alpha-1%2C6-mannosylglycoprotein 6-beta-N-acetylglucosaminyltransferase B;protein_id=NP_766536.2;tag=RefSeq Select;extra_copy_number=0
CM058251.1	Liftoff	CDS	114649835	114649999	.	+	.	ID=cds-NP_766536.2;Parent=rna-NM_172948.3;Dbxref=CCDS:CCDS25682.1,GeneID:268510,GenBank:NP_766536.2,MGI:MGI:3606200;Name=NP_766536.2;gbkey=CDS;gene=Mgat5b;product=alpha-1%2C6-mannosylglycoprotein 6-beta-N-acetylglucosaminyltransferase B;protein_id=NP_766536.2;tag=RefSeq Select;extra_copy_number=0
CM058251.1	Liftoff	CDS	114651123	114651292	.	+	.	ID=cds-NP_766536.2;Parent=rna-NM_172948.3;Dbxref=CCDS:CCDS25682.1,GeneID:268510,GenBank:NP_766536.2,MGI:MGI:3606200;Name=NP_766536.2;gbkey=CDS;gene=Mgat5b;product=alpha-1%2C6-mannosylglycoprotein 6-beta-N-acetylglucosaminyltransferase B;protein_id=NP_766536.2;tag=RefSeq Select;extra_copy_number=0
CM058251.1	Liftoff	CDS	114669315	114669446	.	+	.	ID=cds-NP_766536.2;Parent=rna-NM_172948.3;Dbxref=CCDS:CCDS25682.1,GeneID:268510,GenBank:NP_766536.2,MGI:MGI:3606200;Name=NP_766536.2;gbkey=CDS;gene=Mgat5b;product=alpha-1%2C6-mannosylglycoprotein 6-beta-N-acetylglucosaminyltransferase B;protein_id=NP_766536.2;tag=RefSeq Select;extra_copy_number=0
CM058251.1	Liftoff	CDS	114670993	114671126	.	+	.	ID=cds-NP_766536.2;Parent=rna-NM_172948.3;Dbxref=CCDS:CCDS25682.1,GeneID:268510,GenBank:NP_766536.2,MGI:MGI:3606200;Name=NP_766536.2;gbkey=CDS;gene=Mgat5b;product=alpha-1%2C6-mannosylglycoprotein 6-beta-N-acetylglucosaminyltransferase B;protein_id=NP_766536.2;tag=RefSeq Select;extra_copy_number=0
CM058251.1	Liftoff	CDS	114675909	114676039	.	+	.	ID=cds-NP_766536.2;Parent=rna-NM_172948.3;Dbxref=CCDS:CCDS25682.1,GeneID:268510,GenBank:NP_766536.2,MGI:MGI:3606200;Name=NP_766536.2;gbkey=CDS;gene=Mgat5b;product=alpha-1%2C6-mannosylglycoprotein 6-beta-N-acetylglucosaminyltransferase B;protein_id=NP_766536.2;tag=RefSeq Select;extra_copy_number=0
CM058251.1	Liftoff	CDS	114676800	114676805	.	+	.	ID=cds-NP_766536.2;Parent=rna-NM_172948.3;Dbxref=CCDS:CCDS25682.1,GeneID:268510,GenBank:NP_766536.2,MGI:MGI:3606200;Name=NP_766536.2;gbkey=CDS;gene=Mgat5b;product=alpha-1%2C6-mannosylglycoprotein 6-beta-N-acetylglucosaminyltransferase B;protein_id=NP_766536.2;tag=RefSeq Select;extra_copy_number=0
CM058251.1	Liftoff	CDS	114680289	114680444	.	+	.	ID=cds-NP_766536.2;Parent=rna-NM_172948.3;Dbxref=CCDS:CCDS25682.1,GeneID:268510,GenBank:NP_766536.2,MGI:MGI:3606200;Name=NP_766536.2;gbkey=CDS;gene=Mgat5b;product=alpha-1%2C6-mannosylglycoprotein 6-beta-N-acetylglucosaminyltransferase B;protein_id=NP_766536.2;tag=RefSeq Select;extra_copy_number=0
CM058251.1	Liftoff	CDS	114680670	114680816	.	+	.	ID=cds-NP_766536.2;Parent=rna-NM_172948.3;Dbxref=CCDS:CCDS25682.1,GeneID:268510,GenBank:NP_766536.2,MGI:MGI:3606200;Name=NP_766536.2;gbkey=CDS;gene=Mgat5b;product=alpha-1%2C6-mannosylglycoprotein 6-beta-N-acetylglucosaminyltransferase B;protein_id=NP_766536.2;tag=RefSeq Select;extra_copy_number=0
CM058251.1	Liftoff	CDS	114680972	114681088	.	+	.	ID=cds-NP_766536.2;Parent=rna-NM_172948.3;Dbxref=CCDS:CCDS25682.1,GeneID:268510,GenBank:NP_766536.2,MGI:MGI:3606200;Name=NP_766536.2;gbkey=CDS;gene=Mgat5b;product=alpha-1%2C6-mannosylglycoprotein 6-beta-N-acetylglucosaminyltransferase B;protein_id=NP_766536.2;tag=RefSeq Select;extra_copy_number=0
CM058251.1	Liftoff	CDS	114686201	114686275	.	+	.	ID=cds-NP_766536.2;Parent=rna-NM_172948.3;Dbxref=CCDS:CCDS25682.1,GeneID:268510,GenBank:NP_766536.2,MGI:MGI:3606200;Name=NP_766536.2;gbkey=CDS;gene=Mgat5b;product=alpha-1%2C6-mannosylglycoprotein 6-beta-N-acetylglucosaminyltransferase B;protein_id=NP_766536.2;tag=RefSeq Select;extra_copy_number=0
CM058251.1	Liftoff	CDS	114687484	114687740	.	+	.	ID=cds-NP_766536.2;Parent=rna-NM_172948.3;Dbxref=CCDS:CCDS25682.1,GeneID:268510,GenBank:NP_766536.2,MGI:MGI:3606200;Name=NP_766536.2;gbkey=CDS;gene=Mgat5b;product=alpha-1%2C6-mannosylglycoprotein 6-beta-N-acetylglucosaminyltransferase B;protein_id=NP_766536.2;tag=RefSeq Select;extra_copy_number=0
CM058251.1	Liftoff	CDS	114688093	114688291	.	+	.	ID=cds-NP_766536.2;Parent=rna-NM_172948.3;Dbxref=CCDS:CCDS25682.1,GeneID:268510,GenBank:NP_766536.2,MGI:MGI:3606200;Name=NP_766536.2;gbkey=CDS;gene=Mgat5b;product=alpha-1%2C6-mannosylglycoprotein 6-beta-N-acetylglucosaminyltransferase B;protein_id=NP_766536.2;tag=RefSeq Select;extra_copy_number=0
CM058251.1	Liftoff	transcript	114621453	114689547	.	+	.	ID=rna-XR_001780011.2;Parent=gene-Mgat5b;Dbxref=GeneID:268510,GenBank:XR_001780011.2,MGI:MGI:3606200;Name=XR_001780011.2;gbkey=misc_RNA;gene=Mgat5b;model_evidence=Supporting evidence includes similarity to: 31 ESTs%2C 145 long SRA reads%2C and 99%25 coverage of the annotated genomic feature by RNAseq alignments%2C including 18 samples with support for all annotated introns;product=mannoside acetylglucosaminyltransferase 5%2C isoenzyme B%2C transcript variant X4;transcript_id=XR_001780011.2;extra_copy_number=0
CM058251.1	Liftoff	exon	114621453	114622146	.	+	.	ID=exon-XR_001780011.2-1;Parent=rna-XR_001780011.2;Dbxref=GeneID:268510,GenBank:XR_001780011.2,MGI:MGI:3606200;gbkey=misc_RNA;gene=Mgat5b;product=mannoside acetylglucosaminyltransferase 5%2C isoenzyme B%2C transcript variant X4;transcript_id=XR_001780011.2;extra_copy_number=0
CM058251.1	Liftoff	exon	114625943	114626055	.	+	.	ID=exon-XR_001780011.2-2;Parent=rna-XR_001780011.2;Dbxref=GeneID:268510,GenBank:XR_001780011.2,MGI:MGI:3606200;gbkey=misc_RNA;gene=Mgat5b;product=mannoside acetylglucosaminyltransferase 5%2C isoenzyme B%2C transcript variant X4;transcript_id=XR_001780011.2;extra_copy_number=0
CM058251.1	Liftoff	exon	114634228	114634375	.	+	.	ID=exon-XR_001780011.2-3;Parent=rna-XR_001780011.2;Dbxref=GeneID:268510,GenBank:XR_001780011.2,MGI:MGI:3606200;gbkey=misc_RNA;gene=Mgat5b;product=mannoside acetylglucosaminyltransferase 5%2C isoenzyme B%2C transcript variant X4;transcript_id=XR_001780011.2;extra_copy_number=0
CM058251.1	Liftoff	exon	114647473	114647588	.	+	.	ID=exon-XR_001780011.2-4;Parent=rna-XR_001780011.2;Dbxref=GeneID:268510,GenBank:XR_001780011.2,MGI:MGI:3606200;gbkey=misc_RNA;gene=Mgat5b;product=mannoside acetylglucosaminyltransferase 5%2C isoenzyme B%2C transcript variant X4;transcript_id=XR_001780011.2;extra_copy_number=0
CM058251.1	Liftoff	exon	114648100	114648173	.	+	.	ID=exon-XR_001780011.2-5;Parent=rna-XR_001780011.2;Dbxref=GeneID:268510,GenBank:XR_001780011.2,MGI:MGI:3606200;gbkey=misc_RNA;gene=Mgat5b;product=mannoside acetylglucosaminyltransferase 5%2C isoenzyme B%2C transcript variant X4;transcript_id=XR_001780011.2;extra_copy_number=0
CM058251.1	Liftoff	exon	114649080	114649250	.	+	.	ID=exon-XR_001780011.2-6;Parent=rna-XR_001780011.2;Dbxref=GeneID:268510,GenBank:XR_001780011.2,MGI:MGI:3606200;gbkey=misc_RNA;gene=Mgat5b;product=mannoside acetylglucosaminyltransferase 5%2C isoenzyme B%2C transcript variant X4;transcript_id=XR_001780011.2;extra_copy_number=0
CM058251.1	Liftoff	exon	114649835	114649999	.	+	.	ID=exon-XR_001780011.2-7;Parent=rna-XR_001780011.2;Dbxref=GeneID:268510,GenBank:XR_001780011.2,MGI:MGI:3606200;gbkey=misc_RNA;gene=Mgat5b;product=mannoside acetylglucosaminyltransferase 5%2C isoenzyme B%2C transcript variant X4;transcript_id=XR_001780011.2;extra_copy_number=0
CM058251.1	Liftoff	exon	114651123	114651292	.	+	.	ID=exon-XR_001780011.2-8;Parent=rna-XR_001780011.2;Dbxref=GeneID:268510,GenBank:XR_001780011.2,MGI:MGI:3606200;gbkey=misc_RNA;gene=Mgat5b;product=mannoside acetylglucosaminyltransferase 5%2C isoenzyme B%2C transcript variant X4;transcript_id=XR_001780011.2;extra_copy_number=0
CM058251.1	Liftoff	exon	114669315	114669446	.	+	.	ID=exon-XR_001780011.2-9;Parent=rna-XR_001780011.2;Dbxref=GeneID:268510,GenBank:XR_001780011.2,MGI:MGI:3606200;gbkey=misc_RNA;gene=Mgat5b;product=mannoside acetylglucosaminyltransferase 5%2C isoenzyme B%2C transcript variant X4;transcript_id=XR_001780011.2;extra_copy_number=0
CM058251.1	Liftoff	exon	114670993	114671126	.	+	.	ID=exon-XR_001780011.2-10;Parent=rna-XR_001780011.2;Dbxref=GeneID:268510,GenBank:XR_001780011.2,MGI:MGI:3606200;gbkey=misc_RNA;gene=Mgat5b;product=mannoside acetylglucosaminyltransferase 5%2C isoenzyme B%2C transcript variant X4;transcript_id=XR_001780011.2;extra_copy_number=0
CM058251.1	Liftoff	exon	114675909	114676039	.	+	.	ID=exon-XR_001780011.2-11;Parent=rna-XR_001780011.2;Dbxref=GeneID:268510,GenBank:XR_001780011.2,MGI:MGI:3606200;gbkey=misc_RNA;gene=Mgat5b;product=mannoside acetylglucosaminyltransferase 5%2C isoenzyme B%2C transcript variant X4;transcript_id=XR_001780011.2;extra_copy_number=0
CM058251.1	Liftoff	exon	114676800	114676914	.	+	.	ID=exon-XR_001780011.2-12;Parent=rna-XR_001780011.2;Dbxref=GeneID:268510,GenBank:XR_001780011.2,MGI:MGI:3606200;gbkey=misc_RNA;gene=Mgat5b;product=mannoside acetylglucosaminyltransferase 5%2C isoenzyme B%2C transcript variant X4;transcript_id=XR_001780011.2;extra_copy_number=0
CM058251.1	Liftoff	exon	114680289	114680444	.	+	.	ID=exon-XR_001780011.2-13;Parent=rna-XR_001780011.2;Dbxref=GeneID:268510,GenBank:XR_001780011.2,MGI:MGI:3606200;gbkey=misc_RNA;gene=Mgat5b;product=mannoside acetylglucosaminyltransferase 5%2C isoenzyme B%2C transcript variant X4;transcript_id=XR_001780011.2;extra_copy_number=0
CM058251.1	Liftoff	exon	114680670	114680816	.	+	.	ID=exon-XR_001780011.2-14;Parent=rna-XR_001780011.2;Dbxref=GeneID:268510,GenBank:XR_001780011.2,MGI:MGI:3606200;gbkey=misc_RNA;gene=Mgat5b;product=mannoside acetylglucosaminyltransferase 5%2C isoenzyme B%2C transcript variant X4;transcript_id=XR_001780011.2;extra_copy_number=0
CM058251.1	Liftoff	exon	114680972	114681088	.	+	.	ID=exon-XR_001780011.2-15;Parent=rna-XR_001780011.2;Dbxref=GeneID:268510,GenBank:XR_001780011.2,MGI:MGI:3606200;gbkey=misc_RNA;gene=Mgat5b;product=mannoside acetylglucosaminyltransferase 5%2C isoenzyme B%2C transcript variant X4;transcript_id=XR_001780011.2;extra_copy_number=0
CM058251.1	Liftoff	exon	114686201	114686275	.	+	.	ID=exon-XR_001780011.2-16;Parent=rna-XR_001780011.2;Dbxref=GeneID:268510,GenBank:XR_001780011.2,MGI:MGI:3606200;gbkey=misc_RNA;gene=Mgat5b;product=mannoside acetylglucosaminyltransferase 5%2C isoenzyme B%2C transcript variant X4;transcript_id=XR_001780011.2;extra_copy_number=0
CM058251.1	Liftoff	exon	114687484	114687740	.	+	.	ID=exon-XR_001780011.2-17;Parent=rna-XR_001780011.2;Dbxref=GeneID:268510,GenBank:XR_001780011.2,MGI:MGI:3606200;gbkey=misc_RNA;gene=Mgat5b;product=mannoside acetylglucosaminyltransferase 5%2C isoenzyme B%2C transcript variant X4;transcript_id=XR_001780011.2;extra_copy_number=0
CM058251.1	Liftoff	exon	114688093	114689547	.	+	.	ID=exon-XR_001780011.2-18;Parent=rna-XR_001780011.2;Dbxref=GeneID:268510,GenBank:XR_001780011.2,MGI:MGI:3606200;gbkey=misc_RNA;gene=Mgat5b;product=mannoside acetylglucosaminyltransferase 5%2C isoenzyme B%2C transcript variant X4;transcript_id=XR_001780011.2;extra_copy_number=0
CM058251.1	Liftoff	transcript	114621453	114689547	.	+	.	ID=rna-XR_388471.4;Parent=gene-Mgat5b;Dbxref=GeneID:268510,GenBank:XR_388471.4,MGI:MGI:3606200;Name=XR_388471.4;gbkey=misc_RNA;gene=Mgat5b;model_evidence=Supporting evidence includes similarity to: 31 ESTs%2C 263 long SRA reads%2C and 100%25 coverage of the annotated genomic feature by RNAseq alignments%2C including 11 samples with support for all annotated introns;product=mannoside acetylglucosaminyltransferase 5%2C isoenzyme B%2C transcript variant X5;transcript_id=XR_388471.4;extra_copy_number=0
CM058251.1	Liftoff	exon	114621453	114622146	.	+	.	ID=exon-XR_388471.4-1;Parent=rna-XR_388471.4;Dbxref=GeneID:268510,GenBank:XR_388471.4,MGI:MGI:3606200;gbkey=misc_RNA;gene=Mgat5b;product=mannoside acetylglucosaminyltransferase 5%2C isoenzyme B%2C transcript variant X5;transcript_id=XR_388471.4;extra_copy_number=0
CM058251.1	Liftoff	exon	114625943	114626055	.	+	.	ID=exon-XR_388471.4-2;Parent=rna-XR_388471.4;Dbxref=GeneID:268510,GenBank:XR_388471.4,MGI:MGI:3606200;gbkey=misc_RNA;gene=Mgat5b;product=mannoside acetylglucosaminyltransferase 5%2C isoenzyme B%2C transcript variant X5;transcript_id=XR_388471.4;extra_copy_number=0
CM058251.1	Liftoff	exon	114634228	114634375	.	+	.	ID=exon-XR_388471.4-3;Parent=rna-XR_388471.4;Dbxref=GeneID:268510,GenBank:XR_388471.4,MGI:MGI:3606200;gbkey=misc_RNA;gene=Mgat5b;product=mannoside acetylglucosaminyltransferase 5%2C isoenzyme B%2C transcript variant X5;transcript_id=XR_388471.4;extra_copy_number=0
CM058251.1	Liftoff	exon	114647473	114647588	.	+	.	ID=exon-XR_388471.4-4;Parent=rna-XR_388471.4;Dbxref=GeneID:268510,GenBank:XR_388471.4,MGI:MGI:3606200;gbkey=misc_RNA;gene=Mgat5b;product=mannoside acetylglucosaminyltransferase 5%2C isoenzyme B%2C transcript variant X5;transcript_id=XR_388471.4;extra_copy_number=0
CM058251.1	Liftoff	exon	114648100	114648173	.	+	.	ID=exon-XR_388471.4-5;Parent=rna-XR_388471.4;Dbxref=GeneID:268510,GenBank:XR_388471.4,MGI:MGI:3606200;gbkey=misc_RNA;gene=Mgat5b;product=mannoside acetylglucosaminyltransferase 5%2C isoenzyme B%2C transcript variant X5;transcript_id=XR_388471.4;extra_copy_number=0
CM058251.1	Liftoff	exon	114649080	114649250	.	+	.	ID=exon-XR_388471.4-6;Parent=rna-XR_388471.4;Dbxref=GeneID:268510,GenBank:XR_388471.4,MGI:MGI:3606200;gbkey=misc_RNA;gene=Mgat5b;product=mannoside acetylglucosaminyltransferase 5%2C isoenzyme B%2C transcript variant X5;transcript_id=XR_388471.4;extra_copy_number=0
CM058251.1	Liftoff	exon	114649835	114649999	.	+	.	ID=exon-XR_388471.4-7;Parent=rna-XR_388471.4;Dbxref=GeneID:268510,GenBank:XR_388471.4,MGI:MGI:3606200;gbkey=misc_RNA;gene=Mgat5b;product=mannoside acetylglucosaminyltransferase 5%2C isoenzyme B%2C transcript variant X5;transcript_id=XR_388471.4;extra_copy_number=0
CM058251.1	Liftoff	exon	114651123	114651292	.	+	.	ID=exon-XR_388471.4-8;Parent=rna-XR_388471.4;Dbxref=GeneID:268510,GenBank:XR_388471.4,MGI:MGI:3606200;gbkey=misc_RNA;gene=Mgat5b;product=mannoside acetylglucosaminyltransferase 5%2C isoenzyme B%2C transcript variant X5;transcript_id=XR_388471.4;extra_copy_number=0
CM058251.1	Liftoff	exon	114669315	114669446	.	+	.	ID=exon-XR_388471.4-9;Parent=rna-XR_388471.4;Dbxref=GeneID:268510,GenBank:XR_388471.4,MGI:MGI:3606200;gbkey=misc_RNA;gene=Mgat5b;product=mannoside acetylglucosaminyltransferase 5%2C isoenzyme B%2C transcript variant X5;transcript_id=XR_388471.4;extra_copy_number=0
CM058251.1	Liftoff	exon	114670993	114671126	.	+	.	ID=exon-XR_388471.4-10;Parent=rna-XR_388471.4;Dbxref=GeneID:268510,GenBank:XR_388471.4,MGI:MGI:3606200;gbkey=misc_RNA;gene=Mgat5b;product=mannoside acetylglucosaminyltransferase 5%2C isoenzyme B%2C transcript variant X5;transcript_id=XR_388471.4;extra_copy_number=0
CM058251.1	Liftoff	exon	114675909	114676039	.	+	.	ID=exon-XR_388471.4-11;Parent=rna-XR_388471.4;Dbxref=GeneID:268510,GenBank:XR_388471.4,MGI:MGI:3606200;gbkey=misc_RNA;gene=Mgat5b;product=mannoside acetylglucosaminyltransferase 5%2C isoenzyme B%2C transcript variant X5;transcript_id=XR_388471.4;extra_copy_number=0
CM058251.1	Liftoff	exon	114676796	114676805	.	+	.	ID=exon-XR_388471.4-12;Parent=rna-XR_388471.4;Dbxref=GeneID:268510,GenBank:XR_388471.4,MGI:MGI:3606200;gbkey=misc_RNA;gene=Mgat5b;product=mannoside acetylglucosaminyltransferase 5%2C isoenzyme B%2C transcript variant X5;transcript_id=XR_388471.4;extra_copy_number=0
CM058251.1	Liftoff	exon	114680289	114680444	.	+	.	ID=exon-XR_388471.4-13;Parent=rna-XR_388471.4;Dbxref=GeneID:268510,GenBank:XR_388471.4,MGI:MGI:3606200;gbkey=misc_RNA;gene=Mgat5b;product=mannoside acetylglucosaminyltransferase 5%2C isoenzyme B%2C transcript variant X5;transcript_id=XR_388471.4;extra_copy_number=0
CM058251.1	Liftoff	exon	114680670	114680816	.	+	.	ID=exon-XR_388471.4-14;Parent=rna-XR_388471.4;Dbxref=GeneID:268510,GenBank:XR_388471.4,MGI:MGI:3606200;gbkey=misc_RNA;gene=Mgat5b;product=mannoside acetylglucosaminyltransferase 5%2C isoenzyme B%2C transcript variant X5;transcript_id=XR_388471.4;extra_copy_number=0
CM058251.1	Liftoff	exon	114680972	114681088	.	+	.	ID=exon-XR_388471.4-15;Parent=rna-XR_388471.4;Dbxref=GeneID:268510,GenBank:XR_388471.4,MGI:MGI:3606200;gbkey=misc_RNA;gene=Mgat5b;product=mannoside acetylglucosaminyltransferase 5%2C isoenzyme B%2C transcript variant X5;transcript_id=XR_388471.4;extra_copy_number=0
CM058251.1	Liftoff	exon	114686201	114686275	.	+	.	ID=exon-XR_388471.4-16;Parent=rna-XR_388471.4;Dbxref=GeneID:268510,GenBank:XR_388471.4,MGI:MGI:3606200;gbkey=misc_RNA;gene=Mgat5b;product=mannoside acetylglucosaminyltransferase 5%2C isoenzyme B%2C transcript variant X5;transcript_id=XR_388471.4;extra_copy_number=0
CM058251.1	Liftoff	exon	114687484	114687740	.	+	.	ID=exon-XR_388471.4-17;Parent=rna-XR_388471.4;Dbxref=GeneID:268510,GenBank:XR_388471.4,MGI:MGI:3606200;gbkey=misc_RNA;gene=Mgat5b;product=mannoside acetylglucosaminyltransferase 5%2C isoenzyme B%2C transcript variant X5;transcript_id=XR_388471.4;extra_copy_number=0
CM058251.1	Liftoff	exon	114688093	114689547	.	+	.	ID=exon-XR_388471.4-18;Parent=rna-XR_388471.4;Dbxref=GeneID:268510,GenBank:XR_388471.4,MGI:MGI:3606200;gbkey=misc_RNA;gene=Mgat5b;product=mannoside acetylglucosaminyltransferase 5%2C isoenzyme B%2C transcript variant X5;transcript_id=XR_388471.4;extra_copy_number=0
CM058251.1	Liftoff	gene	114634382	114639157	.	+	.	ID=gene-Gm33829;Dbxref=GeneID:102636879,MGI:MGI:5592988;Name=Gm33829;description=predicted gene%2C 33829;gbkey=Gene;gene=Gm33829;gene_biotype=lncRNA;coverage=1.0;sequence_ID=1.0;extra_copy_number=0;copy_num_ID=gene-Gm33829_0
CM058251.1	Liftoff	lnc_RNA	114634382	114639157	.	+	.	ID=rna-XR_389169.3;Parent=gene-Gm33829;Dbxref=GeneID:102636879,GenBank:XR_389169.3,MGI:MGI:5592988;Name=XR_389169.3;gbkey=ncRNA;gene=Gm33829;model_evidence=Supporting evidence includes similarity to: 3 long SRA reads%2C and 97%25 coverage of the annotated genomic feature by RNAseq alignments%2C including 6 samples with support for all annotated introns;product=predicted gene%2C 33829;transcript_id=XR_389169.3;extra_copy_number=0
CM058251.1	Liftoff	exon	114634382	114637971	.	+	.	ID=exon-XR_389169.3-1;Parent=rna-XR_389169.3;Dbxref=GeneID:102636879,GenBank:XR_389169.3,MGI:MGI:5592988;gbkey=ncRNA;gene=Gm33829;product=predicted gene%2C 33829;transcript_id=XR_389169.3;extra_copy_number=0
CM058251.1	Liftoff	exon	114638689	114639157	.	+	.	ID=exon-XR_389169.3-2;Parent=rna-XR_389169.3;Dbxref=GeneID:102636879,GenBank:XR_389169.3,MGI:MGI:5592988;gbkey=ncRNA;gene=Gm33829;product=predicted gene%2C 33829;transcript_id=XR_389169.3;extra_copy_number=0
CM058251.1	Liftoff	gene	114737670	114743134	.	-	.	ID=gene-Gm11728;Dbxref=GeneID:102636988,MGI:MGI:3650943;Name=Gm11728;description=predicted gene 11728;gbkey=Gene;gene=Gm11728;gene_biotype=lncRNA;coverage=1.0;sequence_ID=1.0;extra_copy_number=0;copy_num_ID=gene-Gm11728_0
CM058251.1	Liftoff	lnc_RNA	114737670	114743134	.	-	.	ID=rna-NR_165620.1;Parent=gene-Gm11728;Dbxref=GeneID:102636988,GenBank:NR_165620.1,MGI:MGI:3650943;Name=NR_165620.1;gbkey=ncRNA;gene=Gm11728;product=predicted gene 11728%2C transcript variant 2;transcript_id=NR_165620.1;extra_copy_number=0
CM058251.1	Liftoff	exon	114737670	114738178	.	-	.	ID=exon-NR_165620.1-3;Parent=rna-NR_165620.1;Dbxref=GeneID:102636988,GenBank:NR_165620.1,MGI:MGI:3650943;gbkey=ncRNA;gene=Gm11728;product=predicted gene 11728%2C transcript variant 2;transcript_id=NR_165620.1;extra_copy_number=0
CM058251.1	Liftoff	exon	114739301	114739391	.	-	.	ID=exon-NR_165620.1-2;Parent=rna-NR_165620.1;Dbxref=GeneID:102636988,GenBank:NR_165620.1,MGI:MGI:3650943;gbkey=ncRNA;gene=Gm11728;product=predicted gene 11728%2C transcript variant 2;transcript_id=NR_165620.1;extra_copy_number=0
CM058251.1	Liftoff	exon	114742763	114743134	.	-	.	ID=exon-NR_165620.1-1;Parent=rna-NR_165620.1;Dbxref=GeneID:102636988,GenBank:NR_165620.1,MGI:MGI:3650943;gbkey=ncRNA;gene=Gm11728;product=predicted gene 11728%2C transcript variant 2;transcript_id=NR_165620.1;extra_copy_number=0
CM058251.1	Liftoff	lnc_RNA	114737696	114743134	.	-	.	ID=rna-NR_165619.1;Parent=gene-Gm11728;Dbxref=GeneID:102636988,GenBank:NR_165619.1,MGI:MGI:3650943;Name=NR_165619.1;gbkey=ncRNA;gene=Gm11728;product=predicted gene 11728%2C transcript variant 1;transcript_id=NR_165619.1;extra_copy_number=0
CM058251.1	Liftoff	exon	114737696	114738178	.	-	.	ID=exon-NR_165619.1-4;Parent=rna-NR_165619.1;Dbxref=GeneID:102636988,GenBank:NR_165619.1,MGI:MGI:3650943;gbkey=ncRNA;gene=Gm11728;product=predicted gene 11728%2C transcript variant 1;transcript_id=NR_165619.1;extra_copy_number=0
CM058251.1	Liftoff	exon	114739301	114739391	.	-	.	ID=exon-NR_165619.1-3;Parent=rna-NR_165619.1;Dbxref=GeneID:102636988,GenBank:NR_165619.1,MGI:MGI:3650943;gbkey=ncRNA;gene=Gm11728;product=predicted gene 11728%2C transcript variant 1;transcript_id=NR_165619.1;extra_copy_number=0
CM058251.1	Liftoff	exon	114742214	114742249	.	-	.	ID=exon-NR_165619.1-2;Parent=rna-NR_165619.1;Dbxref=GeneID:102636988,GenBank:NR_165619.1,MGI:MGI:3650943;gbkey=ncRNA;gene=Gm11728;product=predicted gene 11728%2C transcript variant 1;transcript_id=NR_165619.1;extra_copy_number=0
CM058251.1	Liftoff	exon	114742763	114743134	.	-	.	ID=exon-NR_165619.1-1;Parent=rna-NR_165619.1;Dbxref=GeneID:102636988,GenBank:NR_165619.1,MGI:MGI:3650943;gbkey=ncRNA;gene=Gm11728;product=predicted gene 11728%2C transcript variant 1;transcript_id=NR_165619.1;extra_copy_number=0
CM058251.1	Liftoff	match	114739728	114740130	.	+	.	ID=f548ffe1-b2e4-4847-bc59-ba62f3439cbd;Target=NG_152501.1 1 402 +;assembly_bases_aln=402;assembly_bases_seq=402;bit_score=749.182;blast_aligner=1;blast_score=402;common_component=0;e_value=0;filter_score=0;for_remapping=2;gap_count=0;hsp_percent_coverage=100;matchable_bases=402;matched_bases=402;num_ident=402;num_mismatch=0;pct_coverage=100;pct_coverage_hiqual=100;pct_identity_gap=100;pct_identity_gapopen_only=100;pct_identity_ungap=100;rank=1;weighted_identity=1;coverage=1.0;sequence_ID=0.997;extra_copy_number=0;copy_num_ID=f548ffe1-b2e4-4847-bc59-ba62f3439cbd_0
CM058251.1	Liftoff	enhancer	114739828	114740029	.	.	.	ID=id-GeneID:128926860;Dbxref=GeneID:128926860;Note=cis-regulatory module chr11:116898528-116898729 (MGSCv37/mm9 assembly coordinates);experiment=EXISTENCE:reporter gene assay evidence [ECO:0000049][PMID:25872643];function=activates a minimal SCP1 promoter by CapStarr-seq with weak activity in NIH3T3 fibroblasts {active_cell/tissue: NIH3T3};gbkey=regulatory;regulatory_class=enhancer;coverage=1.0;sequence_ID=1.0;extra_copy_number=0;copy_num_ID=id-GeneID:128926860_0
CM058251.1	Liftoff	biological_region	114739828	114740029	.	+	.	ID=id-GeneID:128926860-2;Dbxref=GeneID:128926860;Name=biological region;gbkey=Region;standard_name=CapStarr-seq enhancer MGSCv37_chr11:116898528-116898729;coverage=1.0;sequence_ID=1.0;extra_copy_number=0;copy_num_ID=id-GeneID:128926860-2_0
CM058251.1	Liftoff	gene	114779411	114781583	.	+	.	ID=gene-Snhg20;Dbxref=GeneID:76972,MGI:MGI:1924222;Name=Snhg20;description=small nucleolar RNA host gene 20;gbkey=Gene;gene=Snhg20;gene_biotype=lncRNA;gene_synonym=2810008D09Rik;coverage=1.0;sequence_ID=1.0;extra_copy_number=0;copy_num_ID=gene-Snhg20_0
CM058251.1	Liftoff	lnc_RNA	114779411	114781583	.	+	.	ID=rna-NR_027059.1;Parent=gene-Snhg20;Dbxref=GeneID:76972,GenBank:NR_027059.1,MGI:MGI:1924222;Name=NR_027059.1;gbkey=ncRNA;gene=Snhg20;product=small nucleolar RNA host gene 20;transcript_id=NR_027059.1;extra_copy_number=0
CM058251.1	Liftoff	exon	114779411	114779830	.	+	.	ID=exon-NR_027059.1-1;Parent=rna-NR_027059.1;Dbxref=GeneID:76972,GenBank:NR_027059.1,MGI:MGI:1924222;gbkey=ncRNA;gene=Snhg20;product=small nucleolar RNA host gene 20;transcript_id=NR_027059.1;extra_copy_number=0
CM058251.1	Liftoff	exon	114781404	114781583	.	+	.	ID=exon-NR_027059.1-2;Parent=rna-NR_027059.1;Dbxref=GeneID:76972,GenBank:NR_027059.1,MGI:MGI:1924222;gbkey=ncRNA;gene=Snhg20;product=small nucleolar RNA host gene 20;transcript_id=NR_027059.1;extra_copy_number=0
CM058251.1	Liftoff	gene	114779976	114780085	.	+	.	ID=gene-Mir6516;Dbxref=GeneID:102465258,MGI:MGI:5562736,miRBase:MI0022266;Name=Mir6516;description=microRNA 6516;gbkey=Gene;gene=Mir6516;gene_biotype=miRNA;gene_synonym=mmu-mir-6516;coverage=1.0;sequence_ID=1.0;extra_copy_number=0;copy_num_ID=gene-Mir6516_0
CM058251.1	Liftoff	primary_transcript	114779976	114780085	.	+	.	ID=rna-NR_105853.1;Parent=gene-Mir6516;Dbxref=GeneID:102465258,GenBank:NR_105853.1,MGI:MGI:5562736,miRBase:MI0022266;Name=NR_105853.1;gbkey=precursor_RNA;gene=Mir6516;product=microRNA 6516;transcript_id=NR_105853.1;extra_copy_number=0
CM058251.1	Liftoff	exon	114779976	114780085	.	+	.	ID=exon-NR_105853.1-1;Parent=rna-NR_105853.1;Dbxref=GeneID:102465258,GenBank:NR_105853.1,MGI:MGI:5562736,miRBase:MI0022266;gbkey=precursor_RNA;gene=Mir6516;product=microRNA 6516;transcript_id=NR_105853.1;extra_copy_number=0
CM058251.1	Liftoff	gene	114817801	114861934	.	+	.	ID=gene-Sec14l1;Dbxref=GeneID:74136,MGI:MGI:1921386;Name=Sec14l1;description=SEC14-like lipid binding 1;gbkey=Gene;gene=Sec14l1;gene_biotype=protein_coding;gene_synonym=1200017E04Rik,2810012L19Rik,Naa-35;coverage=1.0;sequence_ID=1.0;valid_ORFs=5;extra_copy_number=0;copy_num_ID=gene-Sec14l1_0
CM058251.1	Liftoff	mRNA	114817801	114861934	.	+	.	ID=rna-NM_001166506.2;Parent=gene-Sec14l1;Dbxref=GeneID:74136,GenBank:NM_001166506.2,MGI:MGI:1921386;Name=NM_001166506.2;gbkey=mRNA;gene=Sec14l1;product=SEC14-like lipid binding 1%2C transcript variant 2;tag=RefSeq Select;transcript_id=NM_001166506.2;matches_ref_protein=True;valid_ORF=True;extra_copy_number=0
CM058251.1	Liftoff	exon	114817801	114817984	.	+	.	ID=exon-NM_001166506.2-1;Parent=rna-NM_001166506.2;Dbxref=GeneID:74136,GenBank:NM_001166506.2,MGI:MGI:1921386;gbkey=mRNA;gene=Sec14l1;product=SEC14-like lipid binding 1%2C transcript variant 2;tag=RefSeq Select;transcript_id=NM_001166506.2;extra_copy_number=0
CM058251.1	Liftoff	exon	114819793	114819885	.	+	.	ID=exon-NM_001166506.2-2;Parent=rna-NM_001166506.2;Dbxref=GeneID:74136,GenBank:NM_001166506.2,MGI:MGI:1921386;gbkey=mRNA;gene=Sec14l1;product=SEC14-like lipid binding 1%2C transcript variant 2;tag=RefSeq Select;transcript_id=NM_001166506.2;extra_copy_number=0
CM058251.1	Liftoff	exon	114844060	114844209	.	+	.	ID=exon-NM_001166506.2-3;Parent=rna-NM_001166506.2;Dbxref=GeneID:74136,GenBank:NM_001166506.2,MGI:MGI:1921386;gbkey=mRNA;gene=Sec14l1;product=SEC14-like lipid binding 1%2C transcript variant 2;tag=RefSeq Select;transcript_id=NM_001166506.2;extra_copy_number=0
CM058251.1	Liftoff	exon	114844304	114844435	.	+	.	ID=exon-NM_001166506.2-4;Parent=rna-NM_001166506.2;Dbxref=GeneID:74136,GenBank:NM_001166506.2,MGI:MGI:1921386;gbkey=mRNA;gene=Sec14l1;product=SEC14-like lipid binding 1%2C transcript variant 2;tag=RefSeq Select;transcript_id=NM_001166506.2;extra_copy_number=0
CM058251.1	Liftoff	exon	114845929	114846057	.	+	.	ID=exon-NM_001166506.2-5;Parent=rna-NM_001166506.2;Dbxref=GeneID:74136,GenBank:NM_001166506.2,MGI:MGI:1921386;gbkey=mRNA;gene=Sec14l1;product=SEC14-like lipid binding 1%2C transcript variant 2;tag=RefSeq Select;transcript_id=NM_001166506.2;extra_copy_number=0
CM058251.1	Liftoff	exon	114846423	114846657	.	+	.	ID=exon-NM_001166506.2-6;Parent=rna-NM_001166506.2;Dbxref=GeneID:74136,GenBank:NM_001166506.2,MGI:MGI:1921386;gbkey=mRNA;gene=Sec14l1;product=SEC14-like lipid binding 1%2C transcript variant 2;tag=RefSeq Select;transcript_id=NM_001166506.2;extra_copy_number=0
CM058251.1	Liftoff	exon	114847491	114847600	.	+	.	ID=exon-NM_001166506.2-7;Parent=rna-NM_001166506.2;Dbxref=GeneID:74136,GenBank:NM_001166506.2,MGI:MGI:1921386;gbkey=mRNA;gene=Sec14l1;product=SEC14-like lipid binding 1%2C transcript variant 2;tag=RefSeq Select;transcript_id=NM_001166506.2;extra_copy_number=0
CM058251.1	Liftoff	exon	114849750	114849939	.	+	.	ID=exon-NM_001166506.2-8;Parent=rna-NM_001166506.2;Dbxref=GeneID:74136,GenBank:NM_001166506.2,MGI:MGI:1921386;gbkey=mRNA;gene=Sec14l1;product=SEC14-like lipid binding 1%2C transcript variant 2;tag=RefSeq Select;transcript_id=NM_001166506.2;extra_copy_number=0
CM058251.1	Liftoff	exon	114851177	114851265	.	+	.	ID=exon-NM_001166506.2-9;Parent=rna-NM_001166506.2;Dbxref=GeneID:74136,GenBank:NM_001166506.2,MGI:MGI:1921386;gbkey=mRNA;gene=Sec14l1;product=SEC14-like lipid binding 1%2C transcript variant 2;tag=RefSeq Select;transcript_id=NM_001166506.2;extra_copy_number=0
CM058251.1	Liftoff	exon	114851788	114851858	.	+	.	ID=exon-NM_001166506.2-10;Parent=rna-NM_001166506.2;Dbxref=GeneID:74136,GenBank:NM_001166506.2,MGI:MGI:1921386;gbkey=mRNA;gene=Sec14l1;product=SEC14-like lipid binding 1%2C transcript variant 2;tag=RefSeq Select;transcript_id=NM_001166506.2;extra_copy_number=0
CM058251.1	Liftoff	exon	114852801	114852972	.	+	.	ID=exon-NM_001166506.2-11;Parent=rna-NM_001166506.2;Dbxref=GeneID:74136,GenBank:NM_001166506.2,MGI:MGI:1921386;gbkey=mRNA;gene=Sec14l1;product=SEC14-like lipid binding 1%2C transcript variant 2;tag=RefSeq Select;transcript_id=NM_001166506.2;extra_copy_number=0
CM058251.1	Liftoff	exon	114853246	114853380	.	+	.	ID=exon-NM_001166506.2-12;Parent=rna-NM_001166506.2;Dbxref=GeneID:74136,GenBank:NM_001166506.2,MGI:MGI:1921386;gbkey=mRNA;gene=Sec14l1;product=SEC14-like lipid binding 1%2C transcript variant 2;tag=RefSeq Select;transcript_id=NM_001166506.2;extra_copy_number=0
CM058251.1	Liftoff	exon	114855786	114855920	.	+	.	ID=exon-NM_001166506.2-13;Parent=rna-NM_001166506.2;Dbxref=GeneID:74136,GenBank:NM_001166506.2,MGI:MGI:1921386;gbkey=mRNA;gene=Sec14l1;product=SEC14-like lipid binding 1%2C transcript variant 2;tag=RefSeq Select;transcript_id=NM_001166506.2;extra_copy_number=0
CM058251.1	Liftoff	exon	114857862	114858113	.	+	.	ID=exon-NM_001166506.2-14;Parent=rna-NM_001166506.2;Dbxref=GeneID:74136,GenBank:NM_001166506.2,MGI:MGI:1921386;gbkey=mRNA;gene=Sec14l1;product=SEC14-like lipid binding 1%2C transcript variant 2;tag=RefSeq Select;transcript_id=NM_001166506.2;extra_copy_number=0
CM058251.1	Liftoff	exon	114859003	114859181	.	+	.	ID=exon-NM_001166506.2-15;Parent=rna-NM_001166506.2;Dbxref=GeneID:74136,GenBank:NM_001166506.2,MGI:MGI:1921386;gbkey=mRNA;gene=Sec14l1;product=SEC14-like lipid binding 1%2C transcript variant 2;tag=RefSeq Select;transcript_id=NM_001166506.2;extra_copy_number=0
CM058251.1	Liftoff	exon	114859467	114861934	.	+	.	ID=exon-NM_001166506.2-16;Parent=rna-NM_001166506.2;Dbxref=GeneID:74136,GenBank:NM_001166506.2,MGI:MGI:1921386;gbkey=mRNA;gene=Sec14l1;product=SEC14-like lipid binding 1%2C transcript variant 2;tag=RefSeq Select;transcript_id=NM_001166506.2;extra_copy_number=0
CM058251.1	Liftoff	CDS	114819823	114819885	.	+	.	ID=cds-NP_001159978.1;Parent=rna-NM_001166506.2;Dbxref=CCDS:CCDS48989.1,GeneID:74136,GenBank:NP_001159978.1,MGI:MGI:1921386;Name=NP_001159978.1;Note=isoform 2 is encoded by transcript variant 2;gbkey=CDS;gene=Sec14l1;product=SEC14-like protein 1 isoform 2;protein_id=NP_001159978.1;tag=RefSeq Select;extra_copy_number=0
CM058251.1	Liftoff	CDS	114844060	114844209	.	+	.	ID=cds-NP_001159978.1;Parent=rna-NM_001166506.2;Dbxref=CCDS:CCDS48989.1,GeneID:74136,GenBank:NP_001159978.1,MGI:MGI:1921386;Name=NP_001159978.1;Note=isoform 2 is encoded by transcript variant 2;gbkey=CDS;gene=Sec14l1;product=SEC14-like protein 1 isoform 2;protein_id=NP_001159978.1;tag=RefSeq Select;extra_copy_number=0
CM058251.1	Liftoff	CDS	114844304	114844435	.	+	.	ID=cds-NP_001159978.1;Parent=rna-NM_001166506.2;Dbxref=CCDS:CCDS48989.1,GeneID:74136,GenBank:NP_001159978.1,MGI:MGI:1921386;Name=NP_001159978.1;Note=isoform 2 is encoded by transcript variant 2;gbkey=CDS;gene=Sec14l1;product=SEC14-like protein 1 isoform 2;protein_id=NP_001159978.1;tag=RefSeq Select;extra_copy_number=0
CM058251.1	Liftoff	CDS	114845929	114846057	.	+	.	ID=cds-NP_001159978.1;Parent=rna-NM_001166506.2;Dbxref=CCDS:CCDS48989.1,GeneID:74136,GenBank:NP_001159978.1,MGI:MGI:1921386;Name=NP_001159978.1;Note=isoform 2 is encoded by transcript variant 2;gbkey=CDS;gene=Sec14l1;product=SEC14-like protein 1 isoform 2;protein_id=NP_001159978.1;tag=RefSeq Select;extra_copy_number=0
CM058251.1	Liftoff	CDS	114846423	114846657	.	+	.	ID=cds-NP_001159978.1;Parent=rna-NM_001166506.2;Dbxref=CCDS:CCDS48989.1,GeneID:74136,GenBank:NP_001159978.1,MGI:MGI:1921386;Name=NP_001159978.1;Note=isoform 2 is encoded by transcript variant 2;gbkey=CDS;gene=Sec14l1;product=SEC14-like protein 1 isoform 2;protein_id=NP_001159978.1;tag=RefSeq Select;extra_copy_number=0
CM058251.1	Liftoff	CDS	114847491	114847600	.	+	.	ID=cds-NP_001159978.1;Parent=rna-NM_001166506.2;Dbxref=CCDS:CCDS48989.1,GeneID:74136,GenBank:NP_001159978.1,MGI:MGI:1921386;Name=NP_001159978.1;Note=isoform 2 is encoded by transcript variant 2;gbkey=CDS;gene=Sec14l1;product=SEC14-like protein 1 isoform 2;protein_id=NP_001159978.1;tag=RefSeq Select;extra_copy_number=0
CM058251.1	Liftoff	CDS	114849750	114849939	.	+	.	ID=cds-NP_001159978.1;Parent=rna-NM_001166506.2;Dbxref=CCDS:CCDS48989.1,GeneID:74136,GenBank:NP_001159978.1,MGI:MGI:1921386;Name=NP_001159978.1;Note=isoform 2 is encoded by transcript variant 2;gbkey=CDS;gene=Sec14l1;product=SEC14-like protein 1 isoform 2;protein_id=NP_001159978.1;tag=RefSeq Select;extra_copy_number=0
CM058251.1	Liftoff	CDS	114851177	114851265	.	+	.	ID=cds-NP_001159978.1;Parent=rna-NM_001166506.2;Dbxref=CCDS:CCDS48989.1,GeneID:74136,GenBank:NP_001159978.1,MGI:MGI:1921386;Name=NP_001159978.1;Note=isoform 2 is encoded by transcript variant 2;gbkey=CDS;gene=Sec14l1;product=SEC14-like protein 1 isoform 2;protein_id=NP_001159978.1;tag=RefSeq Select;extra_copy_number=0
CM058251.1	Liftoff	CDS	114851788	114851858	.	+	.	ID=cds-NP_001159978.1;Parent=rna-NM_001166506.2;Dbxref=CCDS:CCDS48989.1,GeneID:74136,GenBank:NP_001159978.1,MGI:MGI:1921386;Name=NP_001159978.1;Note=isoform 2 is encoded by transcript variant 2;gbkey=CDS;gene=Sec14l1;product=SEC14-like protein 1 isoform 2;protein_id=NP_001159978.1;tag=RefSeq Select;extra_copy_number=0
CM058251.1	Liftoff	CDS	114852801	114852972	.	+	.	ID=cds-NP_001159978.1;Parent=rna-NM_001166506.2;Dbxref=CCDS:CCDS48989.1,GeneID:74136,GenBank:NP_001159978.1,MGI:MGI:1921386;Name=NP_001159978.1;Note=isoform 2 is encoded by transcript variant 2;gbkey=CDS;gene=Sec14l1;product=SEC14-like protein 1 isoform 2;protein_id=NP_001159978.1;tag=RefSeq Select;extra_copy_number=0
CM058251.1	Liftoff	CDS	114853246	114853380	.	+	.	ID=cds-NP_001159978.1;Parent=rna-NM_001166506.2;Dbxref=CCDS:CCDS48989.1,GeneID:74136,GenBank:NP_001159978.1,MGI:MGI:1921386;Name=NP_001159978.1;Note=isoform 2 is encoded by transcript variant 2;gbkey=CDS;gene=Sec14l1;product=SEC14-like protein 1 isoform 2;protein_id=NP_001159978.1;tag=RefSeq Select;extra_copy_number=0
CM058251.1	Liftoff	CDS	114855786	114855920	.	+	.	ID=cds-NP_001159978.1;Parent=rna-NM_001166506.2;Dbxref=CCDS:CCDS48989.1,GeneID:74136,GenBank:NP_001159978.1,MGI:MGI:1921386;Name=NP_001159978.1;Note=isoform 2 is encoded by transcript variant 2;gbkey=CDS;gene=Sec14l1;product=SEC14-like protein 1 isoform 2;protein_id=NP_001159978.1;tag=RefSeq Select;extra_copy_number=0
CM058251.1	Liftoff	CDS	114857862	114858113	.	+	.	ID=cds-NP_001159978.1;Parent=rna-NM_001166506.2;Dbxref=CCDS:CCDS48989.1,GeneID:74136,GenBank:NP_001159978.1,MGI:MGI:1921386;Name=NP_001159978.1;Note=isoform 2 is encoded by transcript variant 2;gbkey=CDS;gene=Sec14l1;product=SEC14-like protein 1 isoform 2;protein_id=NP_001159978.1;tag=RefSeq Select;extra_copy_number=0
CM058251.1	Liftoff	CDS	114859003	114859181	.	+	.	ID=cds-NP_001159978.1;Parent=rna-NM_001166506.2;Dbxref=CCDS:CCDS48989.1,GeneID:74136,GenBank:NP_001159978.1,MGI:MGI:1921386;Name=NP_001159978.1;Note=isoform 2 is encoded by transcript variant 2;gbkey=CDS;gene=Sec14l1;product=SEC14-like protein 1 isoform 2;protein_id=NP_001159978.1;tag=RefSeq Select;extra_copy_number=0
CM058251.1	Liftoff	CDS	114859467	114859572	.	+	.	ID=cds-NP_001159978.1;Parent=rna-NM_001166506.2;Dbxref=CCDS:CCDS48989.1,GeneID:74136,GenBank:NP_001159978.1,MGI:MGI:1921386;Name=NP_001159978.1;Note=isoform 2 is encoded by transcript variant 2;gbkey=CDS;gene=Sec14l1;product=SEC14-like protein 1 isoform 2;protein_id=NP_001159978.1;tag=RefSeq Select;extra_copy_number=0
CM058251.1	Liftoff	mRNA	114817801	114861934	.	+	.	ID=rna-NM_001166507.2;Parent=gene-Sec14l1;Dbxref=GeneID:74136,GenBank:NM_001166507.2,MGI:MGI:1921386;Name=NM_001166507.2;gbkey=mRNA;gene=Sec14l1;product=SEC14-like lipid binding 1%2C transcript variant 3;transcript_id=NM_001166507.2;matches_ref_protein=True;valid_ORF=True;extra_copy_number=0
CM058251.1	Liftoff	exon	114817801	114817984	.	+	.	ID=exon-NM_001166507.2-1;Parent=rna-NM_001166507.2;Dbxref=GeneID:74136,GenBank:NM_001166507.2,MGI:MGI:1921386;gbkey=mRNA;gene=Sec14l1;product=SEC14-like lipid binding 1%2C transcript variant 3;transcript_id=NM_001166507.2;extra_copy_number=0
CM058251.1	Liftoff	exon	114819793	114819885	.	+	.	ID=exon-NM_001166507.2-2;Parent=rna-NM_001166507.2;Dbxref=GeneID:74136,GenBank:NM_001166507.2,MGI:MGI:1921386;gbkey=mRNA;gene=Sec14l1;product=SEC14-like lipid binding 1%2C transcript variant 3;transcript_id=NM_001166507.2;extra_copy_number=0
CM058251.1	Liftoff	exon	114844060	114844209	.	+	.	ID=exon-NM_001166507.2-3;Parent=rna-NM_001166507.2;Dbxref=GeneID:74136,GenBank:NM_001166507.2,MGI:MGI:1921386;gbkey=mRNA;gene=Sec14l1;product=SEC14-like lipid binding 1%2C transcript variant 3;transcript_id=NM_001166507.2;extra_copy_number=0
CM058251.1	Liftoff	exon	114844304	114844435	.	+	.	ID=exon-NM_001166507.2-4;Parent=rna-NM_001166507.2;Dbxref=GeneID:74136,GenBank:NM_001166507.2,MGI:MGI:1921386;gbkey=mRNA;gene=Sec14l1;product=SEC14-like lipid binding 1%2C transcript variant 3;transcript_id=NM_001166507.2;extra_copy_number=0
CM058251.1	Liftoff	exon	114845929	114846057	.	+	.	ID=exon-NM_001166507.2-5;Parent=rna-NM_001166507.2;Dbxref=GeneID:74136,GenBank:NM_001166507.2,MGI:MGI:1921386;gbkey=mRNA;gene=Sec14l1;product=SEC14-like lipid binding 1%2C transcript variant 3;transcript_id=NM_001166507.2;extra_copy_number=0
CM058251.1	Liftoff	exon	114846423	114846657	.	+	.	ID=exon-NM_001166507.2-6;Parent=rna-NM_001166507.2;Dbxref=GeneID:74136,GenBank:NM_001166507.2,MGI:MGI:1921386;gbkey=mRNA;gene=Sec14l1;product=SEC14-like lipid binding 1%2C transcript variant 3;transcript_id=NM_001166507.2;extra_copy_number=0
CM058251.1	Liftoff	exon	114847491	114847600	.	+	.	ID=exon-NM_001166507.2-7;Parent=rna-NM_001166507.2;Dbxref=GeneID:74136,GenBank:NM_001166507.2,MGI:MGI:1921386;gbkey=mRNA;gene=Sec14l1;product=SEC14-like lipid binding 1%2C transcript variant 3;transcript_id=NM_001166507.2;extra_copy_number=0
CM058251.1	Liftoff	exon	114849750	114849939	.	+	.	ID=exon-NM_001166507.2-8;Parent=rna-NM_001166507.2;Dbxref=GeneID:74136,GenBank:NM_001166507.2,MGI:MGI:1921386;gbkey=mRNA;gene=Sec14l1;product=SEC14-like lipid binding 1%2C transcript variant 3;transcript_id=NM_001166507.2;extra_copy_number=0
CM058251.1	Liftoff	exon	114851177	114851265	.	+	.	ID=exon-NM_001166507.2-9;Parent=rna-NM_001166507.2;Dbxref=GeneID:74136,GenBank:NM_001166507.2,MGI:MGI:1921386;gbkey=mRNA;gene=Sec14l1;product=SEC14-like lipid binding 1%2C transcript variant 3;transcript_id=NM_001166507.2;extra_copy_number=0
CM058251.1	Liftoff	exon	114851788	114851858	.	+	.	ID=exon-NM_001166507.2-10;Parent=rna-NM_001166507.2;Dbxref=GeneID:74136,GenBank:NM_001166507.2,MGI:MGI:1921386;gbkey=mRNA;gene=Sec14l1;product=SEC14-like lipid binding 1%2C transcript variant 3;transcript_id=NM_001166507.2;extra_copy_number=0
CM058251.1	Liftoff	exon	114852801	114852972	.	+	.	ID=exon-NM_001166507.2-11;Parent=rna-NM_001166507.2;Dbxref=GeneID:74136,GenBank:NM_001166507.2,MGI:MGI:1921386;gbkey=mRNA;gene=Sec14l1;product=SEC14-like lipid binding 1%2C transcript variant 3;transcript_id=NM_001166507.2;extra_copy_number=0
CM058251.1	Liftoff	exon	114853246	114853380	.	+	.	ID=exon-NM_001166507.2-12;Parent=rna-NM_001166507.2;Dbxref=GeneID:74136,GenBank:NM_001166507.2,MGI:MGI:1921386;gbkey=mRNA;gene=Sec14l1;product=SEC14-like lipid binding 1%2C transcript variant 3;transcript_id=NM_001166507.2;extra_copy_number=0
CM058251.1	Liftoff	exon	114855786	114855920	.	+	.	ID=exon-NM_001166507.2-13;Parent=rna-NM_001166507.2;Dbxref=GeneID:74136,GenBank:NM_001166507.2,MGI:MGI:1921386;gbkey=mRNA;gene=Sec14l1;product=SEC14-like lipid binding 1%2C transcript variant 3;transcript_id=NM_001166507.2;extra_copy_number=0
CM058251.1	Liftoff	exon	114857862	114858113	.	+	.	ID=exon-NM_001166507.2-14;Parent=rna-NM_001166507.2;Dbxref=GeneID:74136,GenBank:NM_001166507.2,MGI:MGI:1921386;gbkey=mRNA;gene=Sec14l1;product=SEC14-like lipid binding 1%2C transcript variant 3;transcript_id=NM_001166507.2;extra_copy_number=0
CM058251.1	Liftoff	exon	114859003	114859181	.	+	.	ID=exon-NM_001166507.2-15;Parent=rna-NM_001166507.2;Dbxref=GeneID:74136,GenBank:NM_001166507.2,MGI:MGI:1921386;gbkey=mRNA;gene=Sec14l1;product=SEC14-like lipid binding 1%2C transcript variant 3;transcript_id=NM_001166507.2;extra_copy_number=0
CM058251.1	Liftoff	exon	114859467	114859568	.	+	.	ID=exon-NM_001166507.2-16;Parent=rna-NM_001166507.2;Dbxref=GeneID:74136,GenBank:NM_001166507.2,MGI:MGI:1921386;gbkey=mRNA;gene=Sec14l1;product=SEC14-like lipid binding 1%2C transcript variant 3;transcript_id=NM_001166507.2;extra_copy_number=0
CM058251.1	Liftoff	exon	114859925	114861934	.	+	.	ID=exon-NM_001166507.2-17;Parent=rna-NM_001166507.2;Dbxref=GeneID:74136,GenBank:NM_001166507.2,MGI:MGI:1921386;gbkey=mRNA;gene=Sec14l1;product=SEC14-like lipid binding 1%2C transcript variant 3;transcript_id=NM_001166507.2;extra_copy_number=0
CM058251.1	Liftoff	CDS	114819823	114819885	.	+	.	ID=cds-NP_001159979.1;Parent=rna-NM_001166507.2;Dbxref=CCDS:CCDS48988.1,GeneID:74136,GenBank:NP_001159979.1,MGI:MGI:1921386;Name=NP_001159979.1;Note=isoform 3 is encoded by transcript variant 3;gbkey=CDS;gene=Sec14l1;product=SEC14-like protein 1 isoform 3;protein_id=NP_001159979.1;extra_copy_number=0
CM058251.1	Liftoff	CDS	114844060	114844209	.	+	.	ID=cds-NP_001159979.1;Parent=rna-NM_001166507.2;Dbxref=CCDS:CCDS48988.1,GeneID:74136,GenBank:NP_001159979.1,MGI:MGI:1921386;Name=NP_001159979.1;Note=isoform 3 is encoded by transcript variant 3;gbkey=CDS;gene=Sec14l1;product=SEC14-like protein 1 isoform 3;protein_id=NP_001159979.1;extra_copy_number=0
CM058251.1	Liftoff	CDS	114844304	114844435	.	+	.	ID=cds-NP_001159979.1;Parent=rna-NM_001166507.2;Dbxref=CCDS:CCDS48988.1,GeneID:74136,GenBank:NP_001159979.1,MGI:MGI:1921386;Name=NP_001159979.1;Note=isoform 3 is encoded by transcript variant 3;gbkey=CDS;gene=Sec14l1;product=SEC14-like protein 1 isoform 3;protein_id=NP_001159979.1;extra_copy_number=0
CM058251.1	Liftoff	CDS	114845929	114846057	.	+	.	ID=cds-NP_001159979.1;Parent=rna-NM_001166507.2;Dbxref=CCDS:CCDS48988.1,GeneID:74136,GenBank:NP_001159979.1,MGI:MGI:1921386;Name=NP_001159979.1;Note=isoform 3 is encoded by transcript variant 3;gbkey=CDS;gene=Sec14l1;product=SEC14-like protein 1 isoform 3;protein_id=NP_001159979.1;extra_copy_number=0
CM058251.1	Liftoff	CDS	114846423	114846657	.	+	.	ID=cds-NP_001159979.1;Parent=rna-NM_001166507.2;Dbxref=CCDS:CCDS48988.1,GeneID:74136,GenBank:NP_001159979.1,MGI:MGI:1921386;Name=NP_001159979.1;Note=isoform 3 is encoded by transcript variant 3;gbkey=CDS;gene=Sec14l1;product=SEC14-like protein 1 isoform 3;protein_id=NP_001159979.1;extra_copy_number=0
CM058251.1	Liftoff	CDS	114847491	114847600	.	+	.	ID=cds-NP_001159979.1;Parent=rna-NM_001166507.2;Dbxref=CCDS:CCDS48988.1,GeneID:74136,GenBank:NP_001159979.1,MGI:MGI:1921386;Name=NP_001159979.1;Note=isoform 3 is encoded by transcript variant 3;gbkey=CDS;gene=Sec14l1;product=SEC14-like protein 1 isoform 3;protein_id=NP_001159979.1;extra_copy_number=0
CM058251.1	Liftoff	CDS	114849750	114849939	.	+	.	ID=cds-NP_001159979.1;Parent=rna-NM_001166507.2;Dbxref=CCDS:CCDS48988.1,GeneID:74136,GenBank:NP_001159979.1,MGI:MGI:1921386;Name=NP_001159979.1;Note=isoform 3 is encoded by transcript variant 3;gbkey=CDS;gene=Sec14l1;product=SEC14-like protein 1 isoform 3;protein_id=NP_001159979.1;extra_copy_number=0
CM058251.1	Liftoff	CDS	114851177	114851265	.	+	.	ID=cds-NP_001159979.1;Parent=rna-NM_001166507.2;Dbxref=CCDS:CCDS48988.1,GeneID:74136,GenBank:NP_001159979.1,MGI:MGI:1921386;Name=NP_001159979.1;Note=isoform 3 is encoded by transcript variant 3;gbkey=CDS;gene=Sec14l1;product=SEC14-like protein 1 isoform 3;protein_id=NP_001159979.1;extra_copy_number=0
CM058251.1	Liftoff	CDS	114851788	114851858	.	+	.	ID=cds-NP_001159979.1;Parent=rna-NM_001166507.2;Dbxref=CCDS:CCDS48988.1,GeneID:74136,GenBank:NP_001159979.1,MGI:MGI:1921386;Name=NP_001159979.1;Note=isoform 3 is encoded by transcript variant 3;gbkey=CDS;gene=Sec14l1;product=SEC14-like protein 1 isoform 3;protein_id=NP_001159979.1;extra_copy_number=0
CM058251.1	Liftoff	CDS	114852801	114852972	.	+	.	ID=cds-NP_001159979.1;Parent=rna-NM_001166507.2;Dbxref=CCDS:CCDS48988.1,GeneID:74136,GenBank:NP_001159979.1,MGI:MGI:1921386;Name=NP_001159979.1;Note=isoform 3 is encoded by transcript variant 3;gbkey=CDS;gene=Sec14l1;product=SEC14-like protein 1 isoform 3;protein_id=NP_001159979.1;extra_copy_number=0
CM058251.1	Liftoff	CDS	114853246	114853380	.	+	.	ID=cds-NP_001159979.1;Parent=rna-NM_001166507.2;Dbxref=CCDS:CCDS48988.1,GeneID:74136,GenBank:NP_001159979.1,MGI:MGI:1921386;Name=NP_001159979.1;Note=isoform 3 is encoded by transcript variant 3;gbkey=CDS;gene=Sec14l1;product=SEC14-like protein 1 isoform 3;protein_id=NP_001159979.1;extra_copy_number=0
CM058251.1	Liftoff	CDS	114855786	114855920	.	+	.	ID=cds-NP_001159979.1;Parent=rna-NM_001166507.2;Dbxref=CCDS:CCDS48988.1,GeneID:74136,GenBank:NP_001159979.1,MGI:MGI:1921386;Name=NP_001159979.1;Note=isoform 3 is encoded by transcript variant 3;gbkey=CDS;gene=Sec14l1;product=SEC14-like protein 1 isoform 3;protein_id=NP_001159979.1;extra_copy_number=0
CM058251.1	Liftoff	CDS	114857862	114858113	.	+	.	ID=cds-NP_001159979.1;Parent=rna-NM_001166507.2;Dbxref=CCDS:CCDS48988.1,GeneID:74136,GenBank:NP_001159979.1,MGI:MGI:1921386;Name=NP_001159979.1;Note=isoform 3 is encoded by transcript variant 3;gbkey=CDS;gene=Sec14l1;product=SEC14-like protein 1 isoform 3;protein_id=NP_001159979.1;extra_copy_number=0
CM058251.1	Liftoff	CDS	114859003	114859181	.	+	.	ID=cds-NP_001159979.1;Parent=rna-NM_001166507.2;Dbxref=CCDS:CCDS48988.1,GeneID:74136,GenBank:NP_001159979.1,MGI:MGI:1921386;Name=NP_001159979.1;Note=isoform 3 is encoded by transcript variant 3;gbkey=CDS;gene=Sec14l1;product=SEC14-like protein 1 isoform 3;protein_id=NP_001159979.1;extra_copy_number=0
CM058251.1	Liftoff	CDS	114859467	114859568	.	+	.	ID=cds-NP_001159979.1;Parent=rna-NM_001166507.2;Dbxref=CCDS:CCDS48988.1,GeneID:74136,GenBank:NP_001159979.1,MGI:MGI:1921386;Name=NP_001159979.1;Note=isoform 3 is encoded by transcript variant 3;gbkey=CDS;gene=Sec14l1;product=SEC14-like protein 1 isoform 3;protein_id=NP_001159979.1;extra_copy_number=0
CM058251.1	Liftoff	CDS	114859925	114859931	.	+	.	ID=cds-NP_001159979.1;Parent=rna-NM_001166507.2;Dbxref=CCDS:CCDS48988.1,GeneID:74136,GenBank:NP_001159979.1,MGI:MGI:1921386;Name=NP_001159979.1;Note=isoform 3 is encoded by transcript variant 3;gbkey=CDS;gene=Sec14l1;product=SEC14-like protein 1 isoform 3;protein_id=NP_001159979.1;extra_copy_number=0
CM058251.1	Liftoff	mRNA	114817801	114861934	.	+	.	ID=rna-NM_028777.4;Parent=gene-Sec14l1;Dbxref=GeneID:74136,GenBank:NM_028777.4,MGI:MGI:1921386;Name=NM_028777.4;gbkey=mRNA;gene=Sec14l1;product=SEC14-like lipid binding 1%2C transcript variant 1;transcript_id=NM_028777.4;matches_ref_protein=True;valid_ORF=True;extra_copy_number=0
CM058251.1	Liftoff	exon	114817801	114817984	.	+	.	ID=exon-NM_028777.4-1;Parent=rna-NM_028777.4;Dbxref=GeneID:74136,GenBank:NM_028777.4,MGI:MGI:1921386;gbkey=mRNA;gene=Sec14l1;product=SEC14-like lipid binding 1%2C transcript variant 1;transcript_id=NM_028777.4;extra_copy_number=0
CM058251.1	Liftoff	exon	114819793	114819885	.	+	.	ID=exon-NM_028777.4-2;Parent=rna-NM_028777.4;Dbxref=GeneID:74136,GenBank:NM_028777.4,MGI:MGI:1921386;gbkey=mRNA;gene=Sec14l1;product=SEC14-like lipid binding 1%2C transcript variant 1;transcript_id=NM_028777.4;extra_copy_number=0
CM058251.1	Liftoff	exon	114844060	114844209	.	+	.	ID=exon-NM_028777.4-3;Parent=rna-NM_028777.4;Dbxref=GeneID:74136,GenBank:NM_028777.4,MGI:MGI:1921386;gbkey=mRNA;gene=Sec14l1;product=SEC14-like lipid binding 1%2C transcript variant 1;transcript_id=NM_028777.4;extra_copy_number=0
CM058251.1	Liftoff	exon	114844304	114844435	.	+	.	ID=exon-NM_028777.4-4;Parent=rna-NM_028777.4;Dbxref=GeneID:74136,GenBank:NM_028777.4,MGI:MGI:1921386;gbkey=mRNA;gene=Sec14l1;product=SEC14-like lipid binding 1%2C transcript variant 1;transcript_id=NM_028777.4;extra_copy_number=0
CM058251.1	Liftoff	exon	114845929	114846057	.	+	.	ID=exon-NM_028777.4-5;Parent=rna-NM_028777.4;Dbxref=GeneID:74136,GenBank:NM_028777.4,MGI:MGI:1921386;gbkey=mRNA;gene=Sec14l1;product=SEC14-like lipid binding 1%2C transcript variant 1;transcript_id=NM_028777.4;extra_copy_number=0
CM058251.1	Liftoff	exon	114846423	114846657	.	+	.	ID=exon-NM_028777.4-6;Parent=rna-NM_028777.4;Dbxref=GeneID:74136,GenBank:NM_028777.4,MGI:MGI:1921386;gbkey=mRNA;gene=Sec14l1;product=SEC14-like lipid binding 1%2C transcript variant 1;transcript_id=NM_028777.4;extra_copy_number=0
CM058251.1	Liftoff	exon	114847491	114847600	.	+	.	ID=exon-NM_028777.4-7;Parent=rna-NM_028777.4;Dbxref=GeneID:74136,GenBank:NM_028777.4,MGI:MGI:1921386;gbkey=mRNA;gene=Sec14l1;product=SEC14-like lipid binding 1%2C transcript variant 1;transcript_id=NM_028777.4;extra_copy_number=0
CM058251.1	Liftoff	exon	114849750	114849939	.	+	.	ID=exon-NM_028777.4-8;Parent=rna-NM_028777.4;Dbxref=GeneID:74136,GenBank:NM_028777.4,MGI:MGI:1921386;gbkey=mRNA;gene=Sec14l1;product=SEC14-like lipid binding 1%2C transcript variant 1;transcript_id=NM_028777.4;extra_copy_number=0
CM058251.1	Liftoff	exon	114851177	114851265	.	+	.	ID=exon-NM_028777.4-9;Parent=rna-NM_028777.4;Dbxref=GeneID:74136,GenBank:NM_028777.4,MGI:MGI:1921386;gbkey=mRNA;gene=Sec14l1;product=SEC14-like lipid binding 1%2C transcript variant 1;transcript_id=NM_028777.4;extra_copy_number=0
CM058251.1	Liftoff	exon	114851788	114851858	.	+	.	ID=exon-NM_028777.4-10;Parent=rna-NM_028777.4;Dbxref=GeneID:74136,GenBank:NM_028777.4,MGI:MGI:1921386;gbkey=mRNA;gene=Sec14l1;product=SEC14-like lipid binding 1%2C transcript variant 1;transcript_id=NM_028777.4;extra_copy_number=0
CM058251.1	Liftoff	exon	114852801	114852972	.	+	.	ID=exon-NM_028777.4-11;Parent=rna-NM_028777.4;Dbxref=GeneID:74136,GenBank:NM_028777.4,MGI:MGI:1921386;gbkey=mRNA;gene=Sec14l1;product=SEC14-like lipid binding 1%2C transcript variant 1;transcript_id=NM_028777.4;extra_copy_number=0
CM058251.1	Liftoff	exon	114853246	114853380	.	+	.	ID=exon-NM_028777.4-12;Parent=rna-NM_028777.4;Dbxref=GeneID:74136,GenBank:NM_028777.4,MGI:MGI:1921386;gbkey=mRNA;gene=Sec14l1;product=SEC14-like lipid binding 1%2C transcript variant 1;transcript_id=NM_028777.4;extra_copy_number=0
CM058251.1	Liftoff	exon	114855786	114855920	.	+	.	ID=exon-NM_028777.4-13;Parent=rna-NM_028777.4;Dbxref=GeneID:74136,GenBank:NM_028777.4,MGI:MGI:1921386;gbkey=mRNA;gene=Sec14l1;product=SEC14-like lipid binding 1%2C transcript variant 1;transcript_id=NM_028777.4;extra_copy_number=0
CM058251.1	Liftoff	exon	114857862	114858113	.	+	.	ID=exon-NM_028777.4-14;Parent=rna-NM_028777.4;Dbxref=GeneID:74136,GenBank:NM_028777.4,MGI:MGI:1921386;gbkey=mRNA;gene=Sec14l1;product=SEC14-like lipid binding 1%2C transcript variant 1;transcript_id=NM_028777.4;extra_copy_number=0
CM058251.1	Liftoff	exon	114859003	114859181	.	+	.	ID=exon-NM_028777.4-15;Parent=rna-NM_028777.4;Dbxref=GeneID:74136,GenBank:NM_028777.4,MGI:MGI:1921386;gbkey=mRNA;gene=Sec14l1;product=SEC14-like lipid binding 1%2C transcript variant 1;transcript_id=NM_028777.4;extra_copy_number=0
CM058251.1	Liftoff	exon	114859467	114859568	.	+	.	ID=exon-NM_028777.4-16;Parent=rna-NM_028777.4;Dbxref=GeneID:74136,GenBank:NM_028777.4,MGI:MGI:1921386;gbkey=mRNA;gene=Sec14l1;product=SEC14-like lipid binding 1%2C transcript variant 1;transcript_id=NM_028777.4;extra_copy_number=0
CM058251.1	Liftoff	exon	114861420	114861934	.	+	.	ID=exon-NM_028777.4-17;Parent=rna-NM_028777.4;Dbxref=GeneID:74136,GenBank:NM_028777.4,MGI:MGI:1921386;gbkey=mRNA;gene=Sec14l1;product=SEC14-like lipid binding 1%2C transcript variant 1;transcript_id=NM_028777.4;extra_copy_number=0
CM058251.1	Liftoff	CDS	114819823	114819885	.	+	.	ID=cds-NP_083053.2;Parent=rna-NM_028777.4;Dbxref=CCDS:CCDS25683.1,GeneID:74136,GenBank:NP_083053.2,MGI:MGI:1921386;Name=NP_083053.2;Note=isoform 1 is encoded by transcript variant 1;gbkey=CDS;gene=Sec14l1;product=SEC14-like protein 1 isoform 1;protein_id=NP_083053.2;extra_copy_number=0
CM058251.1	Liftoff	CDS	114844060	114844209	.	+	.	ID=cds-NP_083053.2;Parent=rna-NM_028777.4;Dbxref=CCDS:CCDS25683.1,GeneID:74136,GenBank:NP_083053.2,MGI:MGI:1921386;Name=NP_083053.2;Note=isoform 1 is encoded by transcript variant 1;gbkey=CDS;gene=Sec14l1;product=SEC14-like protein 1 isoform 1;protein_id=NP_083053.2;extra_copy_number=0
CM058251.1	Liftoff	CDS	114844304	114844435	.	+	.	ID=cds-NP_083053.2;Parent=rna-NM_028777.4;Dbxref=CCDS:CCDS25683.1,GeneID:74136,GenBank:NP_083053.2,MGI:MGI:1921386;Name=NP_083053.2;Note=isoform 1 is encoded by transcript variant 1;gbkey=CDS;gene=Sec14l1;product=SEC14-like protein 1 isoform 1;protein_id=NP_083053.2;extra_copy_number=0
CM058251.1	Liftoff	CDS	114845929	114846057	.	+	.	ID=cds-NP_083053.2;Parent=rna-NM_028777.4;Dbxref=CCDS:CCDS25683.1,GeneID:74136,GenBank:NP_083053.2,MGI:MGI:1921386;Name=NP_083053.2;Note=isoform 1 is encoded by transcript variant 1;gbkey=CDS;gene=Sec14l1;product=SEC14-like protein 1 isoform 1;protein_id=NP_083053.2;extra_copy_number=0
CM058251.1	Liftoff	CDS	114846423	114846657	.	+	.	ID=cds-NP_083053.2;Parent=rna-NM_028777.4;Dbxref=CCDS:CCDS25683.1,GeneID:74136,GenBank:NP_083053.2,MGI:MGI:1921386;Name=NP_083053.2;Note=isoform 1 is encoded by transcript variant 1;gbkey=CDS;gene=Sec14l1;product=SEC14-like protein 1 isoform 1;protein_id=NP_083053.2;extra_copy_number=0
CM058251.1	Liftoff	CDS	114847491	114847600	.	+	.	ID=cds-NP_083053.2;Parent=rna-NM_028777.4;Dbxref=CCDS:CCDS25683.1,GeneID:74136,GenBank:NP_083053.2,MGI:MGI:1921386;Name=NP_083053.2;Note=isoform 1 is encoded by transcript variant 1;gbkey=CDS;gene=Sec14l1;product=SEC14-like protein 1 isoform 1;protein_id=NP_083053.2;extra_copy_number=0
CM058251.1	Liftoff	CDS	114849750	114849939	.	+	.	ID=cds-NP_083053.2;Parent=rna-NM_028777.4;Dbxref=CCDS:CCDS25683.1,GeneID:74136,GenBank:NP_083053.2,MGI:MGI:1921386;Name=NP_083053.2;Note=isoform 1 is encoded by transcript variant 1;gbkey=CDS;gene=Sec14l1;product=SEC14-like protein 1 isoform 1;protein_id=NP_083053.2;extra_copy_number=0
CM058251.1	Liftoff	CDS	114851177	114851265	.	+	.	ID=cds-NP_083053.2;Parent=rna-NM_028777.4;Dbxref=CCDS:CCDS25683.1,GeneID:74136,GenBank:NP_083053.2,MGI:MGI:1921386;Name=NP_083053.2;Note=isoform 1 is encoded by transcript variant 1;gbkey=CDS;gene=Sec14l1;product=SEC14-like protein 1 isoform 1;protein_id=NP_083053.2;extra_copy_number=0
CM058251.1	Liftoff	CDS	114851788	114851858	.	+	.	ID=cds-NP_083053.2;Parent=rna-NM_028777.4;Dbxref=CCDS:CCDS25683.1,GeneID:74136,GenBank:NP_083053.2,MGI:MGI:1921386;Name=NP_083053.2;Note=isoform 1 is encoded by transcript variant 1;gbkey=CDS;gene=Sec14l1;product=SEC14-like protein 1 isoform 1;protein_id=NP_083053.2;extra_copy_number=0
CM058251.1	Liftoff	CDS	114852801	114852972	.	+	.	ID=cds-NP_083053.2;Parent=rna-NM_028777.4;Dbxref=CCDS:CCDS25683.1,GeneID:74136,GenBank:NP_083053.2,MGI:MGI:1921386;Name=NP_083053.2;Note=isoform 1 is encoded by transcript variant 1;gbkey=CDS;gene=Sec14l1;product=SEC14-like protein 1 isoform 1;protein_id=NP_083053.2;extra_copy_number=0
CM058251.1	Liftoff	CDS	114853246	114853380	.	+	.	ID=cds-NP_083053.2;Parent=rna-NM_028777.4;Dbxref=CCDS:CCDS25683.1,GeneID:74136,GenBank:NP_083053.2,MGI:MGI:1921386;Name=NP_083053.2;Note=isoform 1 is encoded by transcript variant 1;gbkey=CDS;gene=Sec14l1;product=SEC14-like protein 1 isoform 1;protein_id=NP_083053.2;extra_copy_number=0
CM058251.1	Liftoff	CDS	114855786	114855920	.	+	.	ID=cds-NP_083053.2;Parent=rna-NM_028777.4;Dbxref=CCDS:CCDS25683.1,GeneID:74136,GenBank:NP_083053.2,MGI:MGI:1921386;Name=NP_083053.2;Note=isoform 1 is encoded by transcript variant 1;gbkey=CDS;gene=Sec14l1;product=SEC14-like protein 1 isoform 1;protein_id=NP_083053.2;extra_copy_number=0
CM058251.1	Liftoff	CDS	114857862	114858113	.	+	.	ID=cds-NP_083053.2;Parent=rna-NM_028777.4;Dbxref=CCDS:CCDS25683.1,GeneID:74136,GenBank:NP_083053.2,MGI:MGI:1921386;Name=NP_083053.2;Note=isoform 1 is encoded by transcript variant 1;gbkey=CDS;gene=Sec14l1;product=SEC14-like protein 1 isoform 1;protein_id=NP_083053.2;extra_copy_number=0
CM058251.1	Liftoff	CDS	114859003	114859181	.	+	.	ID=cds-NP_083053.2;Parent=rna-NM_028777.4;Dbxref=CCDS:CCDS25683.1,GeneID:74136,GenBank:NP_083053.2,MGI:MGI:1921386;Name=NP_083053.2;Note=isoform 1 is encoded by transcript variant 1;gbkey=CDS;gene=Sec14l1;product=SEC14-like protein 1 isoform 1;protein_id=NP_083053.2;extra_copy_number=0
CM058251.1	Liftoff	CDS	114859467	114859568	.	+	.	ID=cds-NP_083053.2;Parent=rna-NM_028777.4;Dbxref=CCDS:CCDS25683.1,GeneID:74136,GenBank:NP_083053.2,MGI:MGI:1921386;Name=NP_083053.2;Note=isoform 1 is encoded by transcript variant 1;gbkey=CDS;gene=Sec14l1;product=SEC14-like protein 1 isoform 1;protein_id=NP_083053.2;extra_copy_number=0
CM058251.1	Liftoff	CDS	114861420	114861435	.	+	.	ID=cds-NP_083053.2;Parent=rna-NM_028777.4;Dbxref=CCDS:CCDS25683.1,GeneID:74136,GenBank:NP_083053.2,MGI:MGI:1921386;Name=NP_083053.2;Note=isoform 1 is encoded by transcript variant 1;gbkey=CDS;gene=Sec14l1;product=SEC14-like protein 1 isoform 1;protein_id=NP_083053.2;extra_copy_number=0
CM058251.1	Liftoff	mRNA	114838593	114861931	.	+	.	ID=rna-XM_006534352.2;Parent=gene-Sec14l1;Dbxref=GeneID:74136,GenBank:XM_006534352.2,MGI:MGI:1921386;Name=XM_006534352.2;gbkey=mRNA;gene=Sec14l1;model_evidence=Supporting evidence includes similarity to: 6 mRNAs%2C 62 ESTs%2C 522 long SRA reads%2C and 100%25 coverage of the annotated genomic feature by RNAseq alignments%2C including 11 samples with support for all annotated introns;product=SEC14-like lipid binding 1%2C transcript variant X1;transcript_id=XM_006534352.2;matches_ref_protein=True;valid_ORF=True;extra_copy_number=0
CM058251.1	Liftoff	exon	114838593	114838783	.	+	.	ID=exon-XM_006534352.2-1;Parent=rna-XM_006534352.2;Dbxref=GeneID:74136,GenBank:XM_006534352.2,MGI:MGI:1921386;gbkey=mRNA;gene=Sec14l1;product=SEC14-like lipid binding 1%2C transcript variant X1;transcript_id=XM_006534352.2;extra_copy_number=0
CM058251.1	Liftoff	exon	114844060	114844209	.	+	.	ID=exon-XM_006534352.2-2;Parent=rna-XM_006534352.2;Dbxref=GeneID:74136,GenBank:XM_006534352.2,MGI:MGI:1921386;gbkey=mRNA;gene=Sec14l1;product=SEC14-like lipid binding 1%2C transcript variant X1;transcript_id=XM_006534352.2;extra_copy_number=0
CM058251.1	Liftoff	exon	114844304	114844435	.	+	.	ID=exon-XM_006534352.2-3;Parent=rna-XM_006534352.2;Dbxref=GeneID:74136,GenBank:XM_006534352.2,MGI:MGI:1921386;gbkey=mRNA;gene=Sec14l1;product=SEC14-like lipid binding 1%2C transcript variant X1;transcript_id=XM_006534352.2;extra_copy_number=0
CM058251.1	Liftoff	exon	114845929	114846057	.	+	.	ID=exon-XM_006534352.2-4;Parent=rna-XM_006534352.2;Dbxref=GeneID:74136,GenBank:XM_006534352.2,MGI:MGI:1921386;gbkey=mRNA;gene=Sec14l1;product=SEC14-like lipid binding 1%2C transcript variant X1;transcript_id=XM_006534352.2;extra_copy_number=0
CM058251.1	Liftoff	exon	114846423	114846657	.	+	.	ID=exon-XM_006534352.2-5;Parent=rna-XM_006534352.2;Dbxref=GeneID:74136,GenBank:XM_006534352.2,MGI:MGI:1921386;gbkey=mRNA;gene=Sec14l1;product=SEC14-like lipid binding 1%2C transcript variant X1;transcript_id=XM_006534352.2;extra_copy_number=0
CM058251.1	Liftoff	exon	114847491	114847600	.	+	.	ID=exon-XM_006534352.2-6;Parent=rna-XM_006534352.2;Dbxref=GeneID:74136,GenBank:XM_006534352.2,MGI:MGI:1921386;gbkey=mRNA;gene=Sec14l1;product=SEC14-like lipid binding 1%2C transcript variant X1;transcript_id=XM_006534352.2;extra_copy_number=0
CM058251.1	Liftoff	exon	114849750	114849939	.	+	.	ID=exon-XM_006534352.2-7;Parent=rna-XM_006534352.2;Dbxref=GeneID:74136,GenBank:XM_006534352.2,MGI:MGI:1921386;gbkey=mRNA;gene=Sec14l1;product=SEC14-like lipid binding 1%2C transcript variant X1;transcript_id=XM_006534352.2;extra_copy_number=0
CM058251.1	Liftoff	exon	114851177	114851265	.	+	.	ID=exon-XM_006534352.2-8;Parent=rna-XM_006534352.2;Dbxref=GeneID:74136,GenBank:XM_006534352.2,MGI:MGI:1921386;gbkey=mRNA;gene=Sec14l1;product=SEC14-like lipid binding 1%2C transcript variant X1;transcript_id=XM_006534352.2;extra_copy_number=0
CM058251.1	Liftoff	exon	114851788	114851858	.	+	.	ID=exon-XM_006534352.2-9;Parent=rna-XM_006534352.2;Dbxref=GeneID:74136,GenBank:XM_006534352.2,MGI:MGI:1921386;gbkey=mRNA;gene=Sec14l1;product=SEC14-like lipid binding 1%2C transcript variant X1;transcript_id=XM_006534352.2;extra_copy_number=0
CM058251.1	Liftoff	exon	114852801	114852972	.	+	.	ID=exon-XM_006534352.2-10;Parent=rna-XM_006534352.2;Dbxref=GeneID:74136,GenBank:XM_006534352.2,MGI:MGI:1921386;gbkey=mRNA;gene=Sec14l1;product=SEC14-like lipid binding 1%2C transcript variant X1;transcript_id=XM_006534352.2;extra_copy_number=0
CM058251.1	Liftoff	exon	114853246	114853380	.	+	.	ID=exon-XM_006534352.2-11;Parent=rna-XM_006534352.2;Dbxref=GeneID:74136,GenBank:XM_006534352.2,MGI:MGI:1921386;gbkey=mRNA;gene=Sec14l1;product=SEC14-like lipid binding 1%2C transcript variant X1;transcript_id=XM_006534352.2;extra_copy_number=0
CM058251.1	Liftoff	exon	114855786	114855920	.	+	.	ID=exon-XM_006534352.2-12;Parent=rna-XM_006534352.2;Dbxref=GeneID:74136,GenBank:XM_006534352.2,MGI:MGI:1921386;gbkey=mRNA;gene=Sec14l1;product=SEC14-like lipid binding 1%2C transcript variant X1;transcript_id=XM_006534352.2;extra_copy_number=0
CM058251.1	Liftoff	exon	114857862	114858113	.	+	.	ID=exon-XM_006534352.2-13;Parent=rna-XM_006534352.2;Dbxref=GeneID:74136,GenBank:XM_006534352.2,MGI:MGI:1921386;gbkey=mRNA;gene=Sec14l1;product=SEC14-like lipid binding 1%2C transcript variant X1;transcript_id=XM_006534352.2;extra_copy_number=0
CM058251.1	Liftoff	exon	114859003	114859181	.	+	.	ID=exon-XM_006534352.2-14;Parent=rna-XM_006534352.2;Dbxref=GeneID:74136,GenBank:XM_006534352.2,MGI:MGI:1921386;gbkey=mRNA;gene=Sec14l1;product=SEC14-like lipid binding 1%2C transcript variant X1;transcript_id=XM_006534352.2;extra_copy_number=0
CM058251.1	Liftoff	exon	114859467	114859568	.	+	.	ID=exon-XM_006534352.2-15;Parent=rna-XM_006534352.2;Dbxref=GeneID:74136,GenBank:XM_006534352.2,MGI:MGI:1921386;gbkey=mRNA;gene=Sec14l1;product=SEC14-like lipid binding 1%2C transcript variant X1;transcript_id=XM_006534352.2;extra_copy_number=0
CM058251.1	Liftoff	exon	114861420	114861931	.	+	.	ID=exon-XM_006534352.2-16;Parent=rna-XM_006534352.2;Dbxref=GeneID:74136,GenBank:XM_006534352.2,MGI:MGI:1921386;gbkey=mRNA;gene=Sec14l1;product=SEC14-like lipid binding 1%2C transcript variant X1;transcript_id=XM_006534352.2;extra_copy_number=0
CM058251.1	Liftoff	CDS	114844099	114844209	.	+	.	ID=cds-XP_006534415.1;Parent=rna-XM_006534352.2;Dbxref=GeneID:74136,GenBank:XP_006534415.1,MGI:MGI:1921386;Name=XP_006534415.1;gbkey=CDS;gene=Sec14l1;product=SEC14-like protein 1 isoform X1;protein_id=XP_006534415.1;extra_copy_number=0
CM058251.1	Liftoff	CDS	114844304	114844435	.	+	.	ID=cds-XP_006534415.1;Parent=rna-XM_006534352.2;Dbxref=GeneID:74136,GenBank:XP_006534415.1,MGI:MGI:1921386;Name=XP_006534415.1;gbkey=CDS;gene=Sec14l1;product=SEC14-like protein 1 isoform X1;protein_id=XP_006534415.1;extra_copy_number=0
CM058251.1	Liftoff	CDS	114845929	114846057	.	+	.	ID=cds-XP_006534415.1;Parent=rna-XM_006534352.2;Dbxref=GeneID:74136,GenBank:XP_006534415.1,MGI:MGI:1921386;Name=XP_006534415.1;gbkey=CDS;gene=Sec14l1;product=SEC14-like protein 1 isoform X1;protein_id=XP_006534415.1;extra_copy_number=0
CM058251.1	Liftoff	CDS	114846423	114846657	.	+	.	ID=cds-XP_006534415.1;Parent=rna-XM_006534352.2;Dbxref=GeneID:74136,GenBank:XP_006534415.1,MGI:MGI:1921386;Name=XP_006534415.1;gbkey=CDS;gene=Sec14l1;product=SEC14-like protein 1 isoform X1;protein_id=XP_006534415.1;extra_copy_number=0
CM058251.1	Liftoff	CDS	114847491	114847600	.	+	.	ID=cds-XP_006534415.1;Parent=rna-XM_006534352.2;Dbxref=GeneID:74136,GenBank:XP_006534415.1,MGI:MGI:1921386;Name=XP_006534415.1;gbkey=CDS;gene=Sec14l1;product=SEC14-like protein 1 isoform X1;protein_id=XP_006534415.1;extra_copy_number=0
CM058251.1	Liftoff	CDS	114849750	114849939	.	+	.	ID=cds-XP_006534415.1;Parent=rna-XM_006534352.2;Dbxref=GeneID:74136,GenBank:XP_006534415.1,MGI:MGI:1921386;Name=XP_006534415.1;gbkey=CDS;gene=Sec14l1;product=SEC14-like protein 1 isoform X1;protein_id=XP_006534415.1;extra_copy_number=0
CM058251.1	Liftoff	CDS	114851177	114851265	.	+	.	ID=cds-XP_006534415.1;Parent=rna-XM_006534352.2;Dbxref=GeneID:74136,GenBank:XP_006534415.1,MGI:MGI:1921386;Name=XP_006534415.1;gbkey=CDS;gene=Sec14l1;product=SEC14-like protein 1 isoform X1;protein_id=XP_006534415.1;extra_copy_number=0
CM058251.1	Liftoff	CDS	114851788	114851858	.	+	.	ID=cds-XP_006534415.1;Parent=rna-XM_006534352.2;Dbxref=GeneID:74136,GenBank:XP_006534415.1,MGI:MGI:1921386;Name=XP_006534415.1;gbkey=CDS;gene=Sec14l1;product=SEC14-like protein 1 isoform X1;protein_id=XP_006534415.1;extra_copy_number=0
CM058251.1	Liftoff	CDS	114852801	114852972	.	+	.	ID=cds-XP_006534415.1;Parent=rna-XM_006534352.2;Dbxref=GeneID:74136,GenBank:XP_006534415.1,MGI:MGI:1921386;Name=XP_006534415.1;gbkey=CDS;gene=Sec14l1;product=SEC14-like protein 1 isoform X1;protein_id=XP_006534415.1;extra_copy_number=0
CM058251.1	Liftoff	CDS	114853246	114853380	.	+	.	ID=cds-XP_006534415.1;Parent=rna-XM_006534352.2;Dbxref=GeneID:74136,GenBank:XP_006534415.1,MGI:MGI:1921386;Name=XP_006534415.1;gbkey=CDS;gene=Sec14l1;product=SEC14-like protein 1 isoform X1;protein_id=XP_006534415.1;extra_copy_number=0
CM058251.1	Liftoff	CDS	114855786	114855920	.	+	.	ID=cds-XP_006534415.1;Parent=rna-XM_006534352.2;Dbxref=GeneID:74136,GenBank:XP_006534415.1,MGI:MGI:1921386;Name=XP_006534415.1;gbkey=CDS;gene=Sec14l1;product=SEC14-like protein 1 isoform X1;protein_id=XP_006534415.1;extra_copy_number=0
CM058251.1	Liftoff	CDS	114857862	114858113	.	+	.	ID=cds-XP_006534415.1;Parent=rna-XM_006534352.2;Dbxref=GeneID:74136,GenBank:XP_006534415.1,MGI:MGI:1921386;Name=XP_006534415.1;gbkey=CDS;gene=Sec14l1;product=SEC14-like protein 1 isoform X1;protein_id=XP_006534415.1;extra_copy_number=0
CM058251.1	Liftoff	CDS	114859003	114859181	.	+	.	ID=cds-XP_006534415.1;Parent=rna-XM_006534352.2;Dbxref=GeneID:74136,GenBank:XP_006534415.1,MGI:MGI:1921386;Name=XP_006534415.1;gbkey=CDS;gene=Sec14l1;product=SEC14-like protein 1 isoform X1;protein_id=XP_006534415.1;extra_copy_number=0
CM058251.1	Liftoff	CDS	114859467	114859568	.	+	.	ID=cds-XP_006534415.1;Parent=rna-XM_006534352.2;Dbxref=GeneID:74136,GenBank:XP_006534415.1,MGI:MGI:1921386;Name=XP_006534415.1;gbkey=CDS;gene=Sec14l1;product=SEC14-like protein 1 isoform X1;protein_id=XP_006534415.1;extra_copy_number=0
CM058251.1	Liftoff	CDS	114861420	114861435	.	+	.	ID=cds-XP_006534415.1;Parent=rna-XM_006534352.2;Dbxref=GeneID:74136,GenBank:XP_006534415.1,MGI:MGI:1921386;Name=XP_006534415.1;gbkey=CDS;gene=Sec14l1;product=SEC14-like protein 1 isoform X1;protein_id=XP_006534415.1;extra_copy_number=0
CM058251.1	Liftoff	mRNA	114838649	114861934	.	+	.	ID=rna-NM_001363165.1;Parent=gene-Sec14l1;Dbxref=GeneID:74136,GenBank:NM_001363165.1,MGI:MGI:1921386;Name=NM_001363165.1;gbkey=mRNA;gene=Sec14l1;product=SEC14-like lipid binding 1%2C transcript variant 5;transcript_id=NM_001363165.1;matches_ref_protein=True;valid_ORF=True;extra_copy_number=0
CM058251.1	Liftoff	exon	114838649	114838783	.	+	.	ID=exon-NM_001363165.1-1;Parent=rna-NM_001363165.1;Dbxref=GeneID:74136,GenBank:NM_001363165.1,MGI:MGI:1921386;gbkey=mRNA;gene=Sec14l1;product=SEC14-like lipid binding 1%2C transcript variant 5;transcript_id=NM_001363165.1;extra_copy_number=0
CM058251.1	Liftoff	exon	114844060	114844209	.	+	.	ID=exon-NM_001363165.1-2;Parent=rna-NM_001363165.1;Dbxref=GeneID:74136,GenBank:NM_001363165.1,MGI:MGI:1921386;gbkey=mRNA;gene=Sec14l1;product=SEC14-like lipid binding 1%2C transcript variant 5;transcript_id=NM_001363165.1;extra_copy_number=0
CM058251.1	Liftoff	exon	114844304	114844435	.	+	.	ID=exon-NM_001363165.1-3;Parent=rna-NM_001363165.1;Dbxref=GeneID:74136,GenBank:NM_001363165.1,MGI:MGI:1921386;gbkey=mRNA;gene=Sec14l1;product=SEC14-like lipid binding 1%2C transcript variant 5;transcript_id=NM_001363165.1;extra_copy_number=0
CM058251.1	Liftoff	exon	114845929	114846057	.	+	.	ID=exon-NM_001363165.1-4;Parent=rna-NM_001363165.1;Dbxref=GeneID:74136,GenBank:NM_001363165.1,MGI:MGI:1921386;gbkey=mRNA;gene=Sec14l1;product=SEC14-like lipid binding 1%2C transcript variant 5;transcript_id=NM_001363165.1;extra_copy_number=0
CM058251.1	Liftoff	exon	114846423	114846657	.	+	.	ID=exon-NM_001363165.1-5;Parent=rna-NM_001363165.1;Dbxref=GeneID:74136,GenBank:NM_001363165.1,MGI:MGI:1921386;gbkey=mRNA;gene=Sec14l1;product=SEC14-like lipid binding 1%2C transcript variant 5;transcript_id=NM_001363165.1;extra_copy_number=0
CM058251.1	Liftoff	exon	114847491	114847600	.	+	.	ID=exon-NM_001363165.1-6;Parent=rna-NM_001363165.1;Dbxref=GeneID:74136,GenBank:NM_001363165.1,MGI:MGI:1921386;gbkey=mRNA;gene=Sec14l1;product=SEC14-like lipid binding 1%2C transcript variant 5;transcript_id=NM_001363165.1;extra_copy_number=0
CM058251.1	Liftoff	exon	114849750	114849939	.	+	.	ID=exon-NM_001363165.1-7;Parent=rna-NM_001363165.1;Dbxref=GeneID:74136,GenBank:NM_001363165.1,MGI:MGI:1921386;gbkey=mRNA;gene=Sec14l1;product=SEC14-like lipid binding 1%2C transcript variant 5;transcript_id=NM_001363165.1;extra_copy_number=0
CM058251.1	Liftoff	exon	114851177	114851265	.	+	.	ID=exon-NM_001363165.1-8;Parent=rna-NM_001363165.1;Dbxref=GeneID:74136,GenBank:NM_001363165.1,MGI:MGI:1921386;gbkey=mRNA;gene=Sec14l1;product=SEC14-like lipid binding 1%2C transcript variant 5;transcript_id=NM_001363165.1;extra_copy_number=0
CM058251.1	Liftoff	exon	114851788	114851858	.	+	.	ID=exon-NM_001363165.1-9;Parent=rna-NM_001363165.1;Dbxref=GeneID:74136,GenBank:NM_001363165.1,MGI:MGI:1921386;gbkey=mRNA;gene=Sec14l1;product=SEC14-like lipid binding 1%2C transcript variant 5;transcript_id=NM_001363165.1;extra_copy_number=0
CM058251.1	Liftoff	exon	114852801	114852972	.	+	.	ID=exon-NM_001363165.1-10;Parent=rna-NM_001363165.1;Dbxref=GeneID:74136,GenBank:NM_001363165.1,MGI:MGI:1921386;gbkey=mRNA;gene=Sec14l1;product=SEC14-like lipid binding 1%2C transcript variant 5;transcript_id=NM_001363165.1;extra_copy_number=0
CM058251.1	Liftoff	exon	114853246	114853380	.	+	.	ID=exon-NM_001363165.1-11;Parent=rna-NM_001363165.1;Dbxref=GeneID:74136,GenBank:NM_001363165.1,MGI:MGI:1921386;gbkey=mRNA;gene=Sec14l1;product=SEC14-like lipid binding 1%2C transcript variant 5;transcript_id=NM_001363165.1;extra_copy_number=0
CM058251.1	Liftoff	exon	114855786	114855920	.	+	.	ID=exon-NM_001363165.1-12;Parent=rna-NM_001363165.1;Dbxref=GeneID:74136,GenBank:NM_001363165.1,MGI:MGI:1921386;gbkey=mRNA;gene=Sec14l1;product=SEC14-like lipid binding 1%2C transcript variant 5;transcript_id=NM_001363165.1;extra_copy_number=0
CM058251.1	Liftoff	exon	114857862	114858113	.	+	.	ID=exon-NM_001363165.1-13;Parent=rna-NM_001363165.1;Dbxref=GeneID:74136,GenBank:NM_001363165.1,MGI:MGI:1921386;gbkey=mRNA;gene=Sec14l1;product=SEC14-like lipid binding 1%2C transcript variant 5;transcript_id=NM_001363165.1;extra_copy_number=0
CM058251.1	Liftoff	exon	114859003	114859181	.	+	.	ID=exon-NM_001363165.1-14;Parent=rna-NM_001363165.1;Dbxref=GeneID:74136,GenBank:NM_001363165.1,MGI:MGI:1921386;gbkey=mRNA;gene=Sec14l1;product=SEC14-like lipid binding 1%2C transcript variant 5;transcript_id=NM_001363165.1;extra_copy_number=0
CM058251.1	Liftoff	exon	114859467	114861934	.	+	.	ID=exon-NM_001363165.1-15;Parent=rna-NM_001363165.1;Dbxref=GeneID:74136,GenBank:NM_001363165.1,MGI:MGI:1921386;gbkey=mRNA;gene=Sec14l1;product=SEC14-like lipid binding 1%2C transcript variant 5;transcript_id=NM_001363165.1;extra_copy_number=0
CM058251.1	Liftoff	CDS	114844099	114844209	.	+	.	ID=cds-NP_001350094.1;Parent=rna-NM_001363165.1;Dbxref=GeneID:74136,GenBank:NP_001350094.1,MGI:MGI:1921386;Name=NP_001350094.1;Note=isoform 4 is encoded by transcript variant 5;gbkey=CDS;gene=Sec14l1;product=SEC14-like protein 1 isoform 4;protein_id=NP_001350094.1;extra_copy_number=0
CM058251.1	Liftoff	CDS	114844304	114844435	.	+	.	ID=cds-NP_001350094.1;Parent=rna-NM_001363165.1;Dbxref=GeneID:74136,GenBank:NP_001350094.1,MGI:MGI:1921386;Name=NP_001350094.1;Note=isoform 4 is encoded by transcript variant 5;gbkey=CDS;gene=Sec14l1;product=SEC14-like protein 1 isoform 4;protein_id=NP_001350094.1;extra_copy_number=0
CM058251.1	Liftoff	CDS	114845929	114846057	.	+	.	ID=cds-NP_001350094.1;Parent=rna-NM_001363165.1;Dbxref=GeneID:74136,GenBank:NP_001350094.1,MGI:MGI:1921386;Name=NP_001350094.1;Note=isoform 4 is encoded by transcript variant 5;gbkey=CDS;gene=Sec14l1;product=SEC14-like protein 1 isoform 4;protein_id=NP_001350094.1;extra_copy_number=0
CM058251.1	Liftoff	CDS	114846423	114846657	.	+	.	ID=cds-NP_001350094.1;Parent=rna-NM_001363165.1;Dbxref=GeneID:74136,GenBank:NP_001350094.1,MGI:MGI:1921386;Name=NP_001350094.1;Note=isoform 4 is encoded by transcript variant 5;gbkey=CDS;gene=Sec14l1;product=SEC14-like protein 1 isoform 4;protein_id=NP_001350094.1;extra_copy_number=0
CM058251.1	Liftoff	CDS	114847491	114847600	.	+	.	ID=cds-NP_001350094.1;Parent=rna-NM_001363165.1;Dbxref=GeneID:74136,GenBank:NP_001350094.1,MGI:MGI:1921386;Name=NP_001350094.1;Note=isoform 4 is encoded by transcript variant 5;gbkey=CDS;gene=Sec14l1;product=SEC14-like protein 1 isoform 4;protein_id=NP_001350094.1;extra_copy_number=0
CM058251.1	Liftoff	CDS	114849750	114849939	.	+	.	ID=cds-NP_001350094.1;Parent=rna-NM_001363165.1;Dbxref=GeneID:74136,GenBank:NP_001350094.1,MGI:MGI:1921386;Name=NP_001350094.1;Note=isoform 4 is encoded by transcript variant 5;gbkey=CDS;gene=Sec14l1;product=SEC14-like protein 1 isoform 4;protein_id=NP_001350094.1;extra_copy_number=0
CM058251.1	Liftoff	CDS	114851177	114851265	.	+	.	ID=cds-NP_001350094.1;Parent=rna-NM_001363165.1;Dbxref=GeneID:74136,GenBank:NP_001350094.1,MGI:MGI:1921386;Name=NP_001350094.1;Note=isoform 4 is encoded by transcript variant 5;gbkey=CDS;gene=Sec14l1;product=SEC14-like protein 1 isoform 4;protein_id=NP_001350094.1;extra_copy_number=0
CM058251.1	Liftoff	CDS	114851788	114851858	.	+	.	ID=cds-NP_001350094.1;Parent=rna-NM_001363165.1;Dbxref=GeneID:74136,GenBank:NP_001350094.1,MGI:MGI:1921386;Name=NP_001350094.1;Note=isoform 4 is encoded by transcript variant 5;gbkey=CDS;gene=Sec14l1;product=SEC14-like protein 1 isoform 4;protein_id=NP_001350094.1;extra_copy_number=0
CM058251.1	Liftoff	CDS	114852801	114852972	.	+	.	ID=cds-NP_001350094.1;Parent=rna-NM_001363165.1;Dbxref=GeneID:74136,GenBank:NP_001350094.1,MGI:MGI:1921386;Name=NP_001350094.1;Note=isoform 4 is encoded by transcript variant 5;gbkey=CDS;gene=Sec14l1;product=SEC14-like protein 1 isoform 4;protein_id=NP_001350094.1;extra_copy_number=0
CM058251.1	Liftoff	CDS	114853246	114853380	.	+	.	ID=cds-NP_001350094.1;Parent=rna-NM_001363165.1;Dbxref=GeneID:74136,GenBank:NP_001350094.1,MGI:MGI:1921386;Name=NP_001350094.1;Note=isoform 4 is encoded by transcript variant 5;gbkey=CDS;gene=Sec14l1;product=SEC14-like protein 1 isoform 4;protein_id=NP_001350094.1;extra_copy_number=0
CM058251.1	Liftoff	CDS	114855786	114855920	.	+	.	ID=cds-NP_001350094.1;Parent=rna-NM_001363165.1;Dbxref=GeneID:74136,GenBank:NP_001350094.1,MGI:MGI:1921386;Name=NP_001350094.1;Note=isoform 4 is encoded by transcript variant 5;gbkey=CDS;gene=Sec14l1;product=SEC14-like protein 1 isoform 4;protein_id=NP_001350094.1;extra_copy_number=0
CM058251.1	Liftoff	CDS	114857862	114858113	.	+	.	ID=cds-NP_001350094.1;Parent=rna-NM_001363165.1;Dbxref=GeneID:74136,GenBank:NP_001350094.1,MGI:MGI:1921386;Name=NP_001350094.1;Note=isoform 4 is encoded by transcript variant 5;gbkey=CDS;gene=Sec14l1;product=SEC14-like protein 1 isoform 4;protein_id=NP_001350094.1;extra_copy_number=0
CM058251.1	Liftoff	CDS	114859003	114859181	.	+	.	ID=cds-NP_001350094.1;Parent=rna-NM_001363165.1;Dbxref=GeneID:74136,GenBank:NP_001350094.1,MGI:MGI:1921386;Name=NP_001350094.1;Note=isoform 4 is encoded by transcript variant 5;gbkey=CDS;gene=Sec14l1;product=SEC14-like protein 1 isoform 4;protein_id=NP_001350094.1;extra_copy_number=0
CM058251.1	Liftoff	CDS	114859467	114859572	.	+	.	ID=cds-NP_001350094.1;Parent=rna-NM_001363165.1;Dbxref=GeneID:74136,GenBank:NP_001350094.1,MGI:MGI:1921386;Name=NP_001350094.1;Note=isoform 4 is encoded by transcript variant 5;gbkey=CDS;gene=Sec14l1;product=SEC14-like protein 1 isoform 4;protein_id=NP_001350094.1;extra_copy_number=0
CM058251.1	Liftoff	transcript	114817801	114831403	.	+	.	ID=rna-NR_029459.2;Parent=gene-Sec14l1;Dbxref=GeneID:74136,GenBank:NR_029459.2,MGI:MGI:1921386;Name=NR_029459.2;gbkey=misc_RNA;gene=Sec14l1;product=SEC14-like lipid binding 1%2C transcript variant 4;transcript_id=NR_029459.2;extra_copy_number=0
CM058251.1	Liftoff	exon	114817801	114817984	.	+	.	ID=exon-NR_029459.2-1;Parent=rna-NR_029459.2;Dbxref=GeneID:74136,GenBank:NR_029459.2,MGI:MGI:1921386;gbkey=misc_RNA;gene=Sec14l1;product=SEC14-like lipid binding 1%2C transcript variant 4;transcript_id=NR_029459.2;extra_copy_number=0
CM058251.1	Liftoff	exon	114819793	114819885	.	+	.	ID=exon-NR_029459.2-2;Parent=rna-NR_029459.2;Dbxref=GeneID:74136,GenBank:NR_029459.2,MGI:MGI:1921386;gbkey=misc_RNA;gene=Sec14l1;product=SEC14-like lipid binding 1%2C transcript variant 4;transcript_id=NR_029459.2;extra_copy_number=0
CM058251.1	Liftoff	exon	114830550	114831403	.	+	.	ID=exon-NR_029459.2-3;Parent=rna-NR_029459.2;Dbxref=GeneID:74136,GenBank:NR_029459.2,MGI:MGI:1921386;gbkey=misc_RNA;gene=Sec14l1;product=SEC14-like lipid binding 1%2C transcript variant 4;transcript_id=NR_029459.2;extra_copy_number=0
CM058251.1	Liftoff	pseudogene	114837225	114837701	.	-	.	ID=gene-Gm51931;Dbxref=GeneID:115487825,MGI:MGI:6365853;Name=Gm51931;description=predicted gene%2C 51931;gbkey=Gene;gene=Gm51931;gene_biotype=pseudogene;pseudo=true;coverage=1.0;sequence_ID=1.0;extra_copy_number=0;copy_num_ID=gene-Gm51931_0
CM058251.1	Liftoff	exon	114837225	114837701	.	-	.	ID=id-Gm51931;Parent=gene-Gm51931;Dbxref=GeneID:115487825,MGI:MGI:6365853;gbkey=exon;gene=Gm51931;model_evidence=Supporting evidence includes similarity to: 18 Proteins%2C and 19%25 coverage of the annotated genomic feature by RNAseq alignments;pseudo=true;extra_copy_number=0
CM058251.1	Liftoff	gene	114902330	115065018	.	+	.	ID=gene-Septin9;Dbxref=GeneID:53860,MGI:MGI:1858222;Name=Septin9;description=septin 9;gbkey=Gene;gene=Septin9;gene_biotype=protein_coding;gene_synonym=Msf,MSF1,PNUTL4,Sept9,Sint1;coverage=1.0;sequence_ID=1.0;valid_ORFs=10;extra_copy_number=0;copy_num_ID=gene-Septin9_0
CM058251.1	Liftoff	mRNA	114902330	115065018	.	+	.	ID=rna-NM_001113486.1;Parent=gene-Septin9;Dbxref=GeneID:53860,GenBank:NM_001113486.1,MGI:MGI:1858222;Name=NM_001113486.1;gbkey=mRNA;gene=Septin9;product=septin 9%2C transcript variant 1;transcript_id=NM_001113486.1;matches_ref_protein=True;valid_ORF=True;extra_copy_number=0
CM058251.1	Liftoff	exon	114902330	114902442	.	+	.	ID=exon-NM_001113486.1-1;Parent=rna-NM_001113486.1;Dbxref=GeneID:53860,GenBank:NM_001113486.1,MGI:MGI:1858222;gbkey=mRNA;gene=Septin9;product=septin 9%2C transcript variant 1;transcript_id=NM_001113486.1;extra_copy_number=0
CM058251.1	Liftoff	exon	114921548	114921604	.	+	.	ID=exon-NM_001113486.1-2;Parent=rna-NM_001113486.1;Dbxref=GeneID:53860,GenBank:NM_001113486.1,MGI:MGI:1858222;gbkey=mRNA;gene=Septin9;product=septin 9%2C transcript variant 1;transcript_id=NM_001113486.1;extra_copy_number=0
CM058251.1	Liftoff	exon	114993081	114993719	.	+	.	ID=exon-NM_001113486.1-3;Parent=rna-NM_001113486.1;Dbxref=GeneID:53860,GenBank:NM_001113486.1,MGI:MGI:1858222;gbkey=mRNA;gene=Septin9;product=septin 9%2C transcript variant 1;transcript_id=NM_001113486.1;extra_copy_number=0
CM058251.1	Liftoff	exon	115054122	115054313	.	+	.	ID=exon-NM_001113486.1-4;Parent=rna-NM_001113486.1;Dbxref=GeneID:53860,GenBank:NM_001113486.1,MGI:MGI:1858222;gbkey=mRNA;gene=Septin9;product=septin 9%2C transcript variant 1;transcript_id=NM_001113486.1;extra_copy_number=0
CM058251.1	Liftoff	exon	115054842	115054970	.	+	.	ID=exon-NM_001113486.1-5;Parent=rna-NM_001113486.1;Dbxref=GeneID:53860,GenBank:NM_001113486.1,MGI:MGI:1858222;gbkey=mRNA;gene=Septin9;product=septin 9%2C transcript variant 1;transcript_id=NM_001113486.1;extra_copy_number=0
CM058251.1	Liftoff	exon	115055300	115055381	.	+	.	ID=exon-NM_001113486.1-6;Parent=rna-NM_001113486.1;Dbxref=GeneID:53860,GenBank:NM_001113486.1,MGI:MGI:1858222;gbkey=mRNA;gene=Septin9;product=septin 9%2C transcript variant 1;transcript_id=NM_001113486.1;extra_copy_number=0
CM058251.1	Liftoff	exon	115055781	115055918	.	+	.	ID=exon-NM_001113486.1-7;Parent=rna-NM_001113486.1;Dbxref=GeneID:53860,GenBank:NM_001113486.1,MGI:MGI:1858222;gbkey=mRNA;gene=Septin9;product=septin 9%2C transcript variant 1;transcript_id=NM_001113486.1;extra_copy_number=0
CM058251.1	Liftoff	exon	115057503	115057620	.	+	.	ID=exon-NM_001113486.1-8;Parent=rna-NM_001113486.1;Dbxref=GeneID:53860,GenBank:NM_001113486.1,MGI:MGI:1858222;gbkey=mRNA;gene=Septin9;product=septin 9%2C transcript variant 1;transcript_id=NM_001113486.1;extra_copy_number=0
CM058251.1	Liftoff	exon	115059028	115059123	.	+	.	ID=exon-NM_001113486.1-9;Parent=rna-NM_001113486.1;Dbxref=GeneID:53860,GenBank:NM_001113486.1,MGI:MGI:1858222;gbkey=mRNA;gene=Septin9;product=septin 9%2C transcript variant 1;transcript_id=NM_001113486.1;extra_copy_number=0
CM058251.1	Liftoff	exon	115059306	115059402	.	+	.	ID=exon-NM_001113486.1-10;Parent=rna-NM_001113486.1;Dbxref=GeneID:53860,GenBank:NM_001113486.1,MGI:MGI:1858222;gbkey=mRNA;gene=Septin9;product=septin 9%2C transcript variant 1;transcript_id=NM_001113486.1;extra_copy_number=0
CM058251.1	Liftoff	exon	115062112	115062163	.	+	.	ID=exon-NM_001113486.1-11;Parent=rna-NM_001113486.1;Dbxref=GeneID:53860,GenBank:NM_001113486.1,MGI:MGI:1858222;gbkey=mRNA;gene=Septin9;product=septin 9%2C transcript variant 1;transcript_id=NM_001113486.1;extra_copy_number=0
CM058251.1	Liftoff	exon	115063116	115065018	.	+	.	ID=exon-NM_001113486.1-12;Parent=rna-NM_001113486.1;Dbxref=GeneID:53860,GenBank:NM_001113486.1,MGI:MGI:1858222;gbkey=mRNA;gene=Septin9;product=septin 9%2C transcript variant 1;transcript_id=NM_001113486.1;extra_copy_number=0
CM058251.1	Liftoff	CDS	114902424	114902442	.	+	.	ID=cds-NP_001106958.1;Parent=rna-NM_001113486.1;Dbxref=CCDS:CCDS48990.1,GeneID:53860,GenBank:NP_001106958.1,MGI:MGI:1858222;Name=NP_001106958.1;Note=isoform a is encoded by transcript variant 1;gbkey=CDS;gene=Septin9;product=septin-9 isoform a;protein_id=NP_001106958.1;extra_copy_number=0
CM058251.1	Liftoff	CDS	114921548	114921604	.	+	.	ID=cds-NP_001106958.1;Parent=rna-NM_001113486.1;Dbxref=CCDS:CCDS48990.1,GeneID:53860,GenBank:NP_001106958.1,MGI:MGI:1858222;Name=NP_001106958.1;Note=isoform a is encoded by transcript variant 1;gbkey=CDS;gene=Septin9;product=septin-9 isoform a;protein_id=NP_001106958.1;extra_copy_number=0
CM058251.1	Liftoff	CDS	114993081	114993719	.	+	.	ID=cds-NP_001106958.1;Parent=rna-NM_001113486.1;Dbxref=CCDS:CCDS48990.1,GeneID:53860,GenBank:NP_001106958.1,MGI:MGI:1858222;Name=NP_001106958.1;Note=isoform a is encoded by transcript variant 1;gbkey=CDS;gene=Septin9;product=septin-9 isoform a;protein_id=NP_001106958.1;extra_copy_number=0
CM058251.1	Liftoff	CDS	115054122	115054313	.	+	.	ID=cds-NP_001106958.1;Parent=rna-NM_001113486.1;Dbxref=CCDS:CCDS48990.1,GeneID:53860,GenBank:NP_001106958.1,MGI:MGI:1858222;Name=NP_001106958.1;Note=isoform a is encoded by transcript variant 1;gbkey=CDS;gene=Septin9;product=septin-9 isoform a;protein_id=NP_001106958.1;extra_copy_number=0
CM058251.1	Liftoff	CDS	115054842	115054970	.	+	.	ID=cds-NP_001106958.1;Parent=rna-NM_001113486.1;Dbxref=CCDS:CCDS48990.1,GeneID:53860,GenBank:NP_001106958.1,MGI:MGI:1858222;Name=NP_001106958.1;Note=isoform a is encoded by transcript variant 1;gbkey=CDS;gene=Septin9;product=septin-9 isoform a;protein_id=NP_001106958.1;extra_copy_number=0
CM058251.1	Liftoff	CDS	115055300	115055381	.	+	.	ID=cds-NP_001106958.1;Parent=rna-NM_001113486.1;Dbxref=CCDS:CCDS48990.1,GeneID:53860,GenBank:NP_001106958.1,MGI:MGI:1858222;Name=NP_001106958.1;Note=isoform a is encoded by transcript variant 1;gbkey=CDS;gene=Septin9;product=septin-9 isoform a;protein_id=NP_001106958.1;extra_copy_number=0
CM058251.1	Liftoff	CDS	115055781	115055918	.	+	.	ID=cds-NP_001106958.1;Parent=rna-NM_001113486.1;Dbxref=CCDS:CCDS48990.1,GeneID:53860,GenBank:NP_001106958.1,MGI:MGI:1858222;Name=NP_001106958.1;Note=isoform a is encoded by transcript variant 1;gbkey=CDS;gene=Septin9;product=septin-9 isoform a;protein_id=NP_001106958.1;extra_copy_number=0
CM058251.1	Liftoff	CDS	115057503	115057620	.	+	.	ID=cds-NP_001106958.1;Parent=rna-NM_001113486.1;Dbxref=CCDS:CCDS48990.1,GeneID:53860,GenBank:NP_001106958.1,MGI:MGI:1858222;Name=NP_001106958.1;Note=isoform a is encoded by transcript variant 1;gbkey=CDS;gene=Septin9;product=septin-9 isoform a;protein_id=NP_001106958.1;extra_copy_number=0
CM058251.1	Liftoff	CDS	115059028	115059123	.	+	.	ID=cds-NP_001106958.1;Parent=rna-NM_001113486.1;Dbxref=CCDS:CCDS48990.1,GeneID:53860,GenBank:NP_001106958.1,MGI:MGI:1858222;Name=NP_001106958.1;Note=isoform a is encoded by transcript variant 1;gbkey=CDS;gene=Septin9;product=septin-9 isoform a;protein_id=NP_001106958.1;extra_copy_number=0
CM058251.1	Liftoff	CDS	115059306	115059402	.	+	.	ID=cds-NP_001106958.1;Parent=rna-NM_001113486.1;Dbxref=CCDS:CCDS48990.1,GeneID:53860,GenBank:NP_001106958.1,MGI:MGI:1858222;Name=NP_001106958.1;Note=isoform a is encoded by transcript variant 1;gbkey=CDS;gene=Septin9;product=septin-9 isoform a;protein_id=NP_001106958.1;extra_copy_number=0
CM058251.1	Liftoff	CDS	115062112	115062163	.	+	.	ID=cds-NP_001106958.1;Parent=rna-NM_001113486.1;Dbxref=CCDS:CCDS48990.1,GeneID:53860,GenBank:NP_001106958.1,MGI:MGI:1858222;Name=NP_001106958.1;Note=isoform a is encoded by transcript variant 1;gbkey=CDS;gene=Septin9;product=septin-9 isoform a;protein_id=NP_001106958.1;extra_copy_number=0
CM058251.1	Liftoff	CDS	115063116	115063248	.	+	.	ID=cds-NP_001106958.1;Parent=rna-NM_001113486.1;Dbxref=CCDS:CCDS48990.1,GeneID:53860,GenBank:NP_001106958.1,MGI:MGI:1858222;Name=NP_001106958.1;Note=isoform a is encoded by transcript variant 1;gbkey=CDS;gene=Septin9;product=septin-9 isoform a;protein_id=NP_001106958.1;extra_copy_number=0
CM058251.1	Liftoff	mRNA	114934803	115065010	.	+	.	ID=rna-XM_006533744.3;Parent=gene-Septin9;Dbxref=GeneID:53860,GenBank:XM_006533744.3,MGI:MGI:1858222;Name=XM_006533744.3;gbkey=mRNA;gene=Septin9;model_evidence=Supporting evidence includes similarity to: 5 mRNAs%2C 24 ESTs%2C 39 Proteins%2C 2457 long SRA reads%2C and 100%25 coverage of the annotated genomic feature by RNAseq alignments%2C including 45 samples with support for all annotated introns;product=septin 9%2C transcript variant X1;transcript_id=XM_006533744.3;matches_ref_protein=True;valid_ORF=True;extra_copy_number=0
CM058251.1	Liftoff	exon	114934803	114935389	.	+	.	ID=exon-XM_006533744.3-1;Parent=rna-XM_006533744.3;Dbxref=GeneID:53860,GenBank:XM_006533744.3,MGI:MGI:1858222;gbkey=mRNA;gene=Septin9;product=septin 9%2C transcript variant X1;transcript_id=XM_006533744.3;extra_copy_number=0
CM058251.1	Liftoff	exon	114993081	114993719	.	+	.	ID=exon-XM_006533744.3-2;Parent=rna-XM_006533744.3;Dbxref=GeneID:53860,GenBank:XM_006533744.3,MGI:MGI:1858222;gbkey=mRNA;gene=Septin9;product=septin 9%2C transcript variant X1;transcript_id=XM_006533744.3;extra_copy_number=0
CM058251.1	Liftoff	exon	115054122	115054313	.	+	.	ID=exon-XM_006533744.3-3;Parent=rna-XM_006533744.3;Dbxref=GeneID:53860,GenBank:XM_006533744.3,MGI:MGI:1858222;gbkey=mRNA;gene=Septin9;product=septin 9%2C transcript variant X1;transcript_id=XM_006533744.3;extra_copy_number=0
CM058251.1	Liftoff	exon	115054842	115054970	.	+	.	ID=exon-XM_006533744.3-4;Parent=rna-XM_006533744.3;Dbxref=GeneID:53860,GenBank:XM_006533744.3,MGI:MGI:1858222;gbkey=mRNA;gene=Septin9;product=septin 9%2C transcript variant X1;transcript_id=XM_006533744.3;extra_copy_number=0
CM058251.1	Liftoff	exon	115055300	115055381	.	+	.	ID=exon-XM_006533744.3-5;Parent=rna-XM_006533744.3;Dbxref=GeneID:53860,GenBank:XM_006533744.3,MGI:MGI:1858222;gbkey=mRNA;gene=Septin9;product=septin 9%2C transcript variant X1;transcript_id=XM_006533744.3;extra_copy_number=0
CM058251.1	Liftoff	exon	115055781	115055918	.	+	.	ID=exon-XM_006533744.3-6;Parent=rna-XM_006533744.3;Dbxref=GeneID:53860,GenBank:XM_006533744.3,MGI:MGI:1858222;gbkey=mRNA;gene=Septin9;product=septin 9%2C transcript variant X1;transcript_id=XM_006533744.3;extra_copy_number=0
CM058251.1	Liftoff	exon	115057503	115057620	.	+	.	ID=exon-XM_006533744.3-7;Parent=rna-XM_006533744.3;Dbxref=GeneID:53860,GenBank:XM_006533744.3,MGI:MGI:1858222;gbkey=mRNA;gene=Septin9;product=septin 9%2C transcript variant X1;transcript_id=XM_006533744.3;extra_copy_number=0
CM058251.1	Liftoff	exon	115059028	115059123	.	+	.	ID=exon-XM_006533744.3-8;Parent=rna-XM_006533744.3;Dbxref=GeneID:53860,GenBank:XM_006533744.3,MGI:MGI:1858222;gbkey=mRNA;gene=Septin9;product=septin 9%2C transcript variant X1;transcript_id=XM_006533744.3;extra_copy_number=0
CM058251.1	Liftoff	exon	115059306	115059402	.	+	.	ID=exon-XM_006533744.3-9;Parent=rna-XM_006533744.3;Dbxref=GeneID:53860,GenBank:XM_006533744.3,MGI:MGI:1858222;gbkey=mRNA;gene=Septin9;product=septin 9%2C transcript variant X1;transcript_id=XM_006533744.3;extra_copy_number=0
CM058251.1	Liftoff	exon	115062112	115062163	.	+	.	ID=exon-XM_006533744.3-10;Parent=rna-XM_006533744.3;Dbxref=GeneID:53860,GenBank:XM_006533744.3,MGI:MGI:1858222;gbkey=mRNA;gene=Septin9;product=septin 9%2C transcript variant X1;transcript_id=XM_006533744.3;extra_copy_number=0
CM058251.1	Liftoff	exon	115063116	115065010	.	+	.	ID=exon-XM_006533744.3-11;Parent=rna-XM_006533744.3;Dbxref=GeneID:53860,GenBank:XM_006533744.3,MGI:MGI:1858222;gbkey=mRNA;gene=Septin9;product=septin 9%2C transcript variant X1;transcript_id=XM_006533744.3;extra_copy_number=0
CM058251.1	Liftoff	CDS	114935368	114935389	.	+	.	ID=cds-XP_006533807.1;Parent=rna-XM_006533744.3;Dbxref=GeneID:53860,GenBank:XP_006533807.1,MGI:MGI:1858222;Name=XP_006533807.1;gbkey=CDS;gene=Septin9;product=septin-9 isoform X1;protein_id=XP_006533807.1;extra_copy_number=0
CM058251.1	Liftoff	CDS	114993081	114993719	.	+	.	ID=cds-XP_006533807.1;Parent=rna-XM_006533744.3;Dbxref=GeneID:53860,GenBank:XP_006533807.1,MGI:MGI:1858222;Name=XP_006533807.1;gbkey=CDS;gene=Septin9;product=septin-9 isoform X1;protein_id=XP_006533807.1;extra_copy_number=0
CM058251.1	Liftoff	CDS	115054122	115054313	.	+	.	ID=cds-XP_006533807.1;Parent=rna-XM_006533744.3;Dbxref=GeneID:53860,GenBank:XP_006533807.1,MGI:MGI:1858222;Name=XP_006533807.1;gbkey=CDS;gene=Septin9;product=septin-9 isoform X1;protein_id=XP_006533807.1;extra_copy_number=0
CM058251.1	Liftoff	CDS	115054842	115054970	.	+	.	ID=cds-XP_006533807.1;Parent=rna-XM_006533744.3;Dbxref=GeneID:53860,GenBank:XP_006533807.1,MGI:MGI:1858222;Name=XP_006533807.1;gbkey=CDS;gene=Septin9;product=septin-9 isoform X1;protein_id=XP_006533807.1;extra_copy_number=0
CM058251.1	Liftoff	CDS	115055300	115055381	.	+	.	ID=cds-XP_006533807.1;Parent=rna-XM_006533744.3;Dbxref=GeneID:53860,GenBank:XP_006533807.1,MGI:MGI:1858222;Name=XP_006533807.1;gbkey=CDS;gene=Septin9;product=septin-9 isoform X1;protein_id=XP_006533807.1;extra_copy_number=0
CM058251.1	Liftoff	CDS	115055781	115055918	.	+	.	ID=cds-XP_006533807.1;Parent=rna-XM_006533744.3;Dbxref=GeneID:53860,GenBank:XP_006533807.1,MGI:MGI:1858222;Name=XP_006533807.1;gbkey=CDS;gene=Septin9;product=septin-9 isoform X1;protein_id=XP_006533807.1;extra_copy_number=0
CM058251.1	Liftoff	CDS	115057503	115057620	.	+	.	ID=cds-XP_006533807.1;Parent=rna-XM_006533744.3;Dbxref=GeneID:53860,GenBank:XP_006533807.1,MGI:MGI:1858222;Name=XP_006533807.1;gbkey=CDS;gene=Septin9;product=septin-9 isoform X1;protein_id=XP_006533807.1;extra_copy_number=0
CM058251.1	Liftoff	CDS	115059028	115059123	.	+	.	ID=cds-XP_006533807.1;Parent=rna-XM_006533744.3;Dbxref=GeneID:53860,GenBank:XP_006533807.1,MGI:MGI:1858222;Name=XP_006533807.1;gbkey=CDS;gene=Septin9;product=septin-9 isoform X1;protein_id=XP_006533807.1;extra_copy_number=0
CM058251.1	Liftoff	CDS	115059306	115059402	.	+	.	ID=cds-XP_006533807.1;Parent=rna-XM_006533744.3;Dbxref=GeneID:53860,GenBank:XP_006533807.1,MGI:MGI:1858222;Name=XP_006533807.1;gbkey=CDS;gene=Septin9;product=septin-9 isoform X1;protein_id=XP_006533807.1;extra_copy_number=0
CM058251.1	Liftoff	CDS	115062112	115062163	.	+	.	ID=cds-XP_006533807.1;Parent=rna-XM_006533744.3;Dbxref=GeneID:53860,GenBank:XP_006533807.1,MGI:MGI:1858222;Name=XP_006533807.1;gbkey=CDS;gene=Septin9;product=septin-9 isoform X1;protein_id=XP_006533807.1;extra_copy_number=0
CM058251.1	Liftoff	CDS	115063116	115063248	.	+	.	ID=cds-XP_006533807.1;Parent=rna-XM_006533744.3;Dbxref=GeneID:53860,GenBank:XP_006533807.1,MGI:MGI:1858222;Name=XP_006533807.1;gbkey=CDS;gene=Septin9;product=septin-9 isoform X1;protein_id=XP_006533807.1;extra_copy_number=0
CM058251.1	Liftoff	mRNA	114968922	115065018	.	+	.	ID=rna-NM_001113487.1;Parent=gene-Septin9;Dbxref=GeneID:53860,GenBank:NM_001113487.1,MGI:MGI:1858222;Name=NM_001113487.1;gbkey=mRNA;gene=Septin9;product=septin 9%2C transcript variant 2;tag=RefSeq Select;transcript_id=NM_001113487.1;matches_ref_protein=True;valid_ORF=True;extra_copy_number=0
CM058251.1	Liftoff	exon	114968922	114969271	.	+	.	ID=exon-NM_001113487.1-1;Parent=rna-NM_001113487.1;Dbxref=GeneID:53860,GenBank:NM_001113487.1,MGI:MGI:1858222;gbkey=mRNA;gene=Septin9;product=septin 9%2C transcript variant 2;tag=RefSeq Select;transcript_id=NM_001113487.1;extra_copy_number=0
CM058251.1	Liftoff	exon	114993081	114993719	.	+	.	ID=exon-NM_001113487.1-2;Parent=rna-NM_001113487.1;Dbxref=GeneID:53860,GenBank:NM_001113487.1,MGI:MGI:1858222;gbkey=mRNA;gene=Septin9;product=septin 9%2C transcript variant 2;tag=RefSeq Select;transcript_id=NM_001113487.1;extra_copy_number=0
CM058251.1	Liftoff	exon	115054122	115054313	.	+	.	ID=exon-NM_001113487.1-3;Parent=rna-NM_001113487.1;Dbxref=GeneID:53860,GenBank:NM_001113487.1,MGI:MGI:1858222;gbkey=mRNA;gene=Septin9;product=septin 9%2C transcript variant 2;tag=RefSeq Select;transcript_id=NM_001113487.1;extra_copy_number=0
CM058251.1	Liftoff	exon	115054842	115054970	.	+	.	ID=exon-NM_001113487.1-4;Parent=rna-NM_001113487.1;Dbxref=GeneID:53860,GenBank:NM_001113487.1,MGI:MGI:1858222;gbkey=mRNA;gene=Septin9;product=septin 9%2C transcript variant 2;tag=RefSeq Select;transcript_id=NM_001113487.1;extra_copy_number=0
CM058251.1	Liftoff	exon	115055300	115055381	.	+	.	ID=exon-NM_001113487.1-5;Parent=rna-NM_001113487.1;Dbxref=GeneID:53860,GenBank:NM_001113487.1,MGI:MGI:1858222;gbkey=mRNA;gene=Septin9;product=septin 9%2C transcript variant 2;tag=RefSeq Select;transcript_id=NM_001113487.1;extra_copy_number=0
CM058251.1	Liftoff	exon	115055781	115055918	.	+	.	ID=exon-NM_001113487.1-6;Parent=rna-NM_001113487.1;Dbxref=GeneID:53860,GenBank:NM_001113487.1,MGI:MGI:1858222;gbkey=mRNA;gene=Septin9;product=septin 9%2C transcript variant 2;tag=RefSeq Select;transcript_id=NM_001113487.1;extra_copy_number=0
CM058251.1	Liftoff	exon	115057503	115057620	.	+	.	ID=exon-NM_001113487.1-7;Parent=rna-NM_001113487.1;Dbxref=GeneID:53860,GenBank:NM_001113487.1,MGI:MGI:1858222;gbkey=mRNA;gene=Septin9;product=septin 9%2C transcript variant 2;tag=RefSeq Select;transcript_id=NM_001113487.1;extra_copy_number=0
CM058251.1	Liftoff	exon	115059028	115059123	.	+	.	ID=exon-NM_001113487.1-8;Parent=rna-NM_001113487.1;Dbxref=GeneID:53860,GenBank:NM_001113487.1,MGI:MGI:1858222;gbkey=mRNA;gene=Septin9;product=septin 9%2C transcript variant 2;tag=RefSeq Select;transcript_id=NM_001113487.1;extra_copy_number=0
CM058251.1	Liftoff	exon	115059306	115059402	.	+	.	ID=exon-NM_001113487.1-9;Parent=rna-NM_001113487.1;Dbxref=GeneID:53860,GenBank:NM_001113487.1,MGI:MGI:1858222;gbkey=mRNA;gene=Septin9;product=septin 9%2C transcript variant 2;tag=RefSeq Select;transcript_id=NM_001113487.1;extra_copy_number=0
CM058251.1	Liftoff	exon	115062112	115062163	.	+	.	ID=exon-NM_001113487.1-10;Parent=rna-NM_001113487.1;Dbxref=GeneID:53860,GenBank:NM_001113487.1,MGI:MGI:1858222;gbkey=mRNA;gene=Septin9;product=septin 9%2C transcript variant 2;tag=RefSeq Select;transcript_id=NM_001113487.1;extra_copy_number=0
CM058251.1	Liftoff	exon	115063116	115065018	.	+	.	ID=exon-NM_001113487.1-11;Parent=rna-NM_001113487.1;Dbxref=GeneID:53860,GenBank:NM_001113487.1,MGI:MGI:1858222;gbkey=mRNA;gene=Septin9;product=septin 9%2C transcript variant 2;tag=RefSeq Select;transcript_id=NM_001113487.1;extra_copy_number=0
CM058251.1	Liftoff	CDS	114969217	114969271	.	+	.	ID=cds-NP_001106959.1;Parent=rna-NM_001113487.1;Dbxref=CCDS:CCDS48991.1,GeneID:53860,GenBank:NP_001106959.1,MGI:MGI:1858222;Name=NP_001106959.1;Note=isoform b is encoded by transcript variant 2;gbkey=CDS;gene=Septin9;product=septin-9 isoform b;protein_id=NP_001106959.1;tag=RefSeq Select;extra_copy_number=0
CM058251.1	Liftoff	CDS	114993081	114993719	.	+	.	ID=cds-NP_001106959.1;Parent=rna-NM_001113487.1;Dbxref=CCDS:CCDS48991.1,GeneID:53860,GenBank:NP_001106959.1,MGI:MGI:1858222;Name=NP_001106959.1;Note=isoform b is encoded by transcript variant 2;gbkey=CDS;gene=Septin9;product=septin-9 isoform b;protein_id=NP_001106959.1;tag=RefSeq Select;extra_copy_number=0
CM058251.1	Liftoff	CDS	115054122	115054313	.	+	.	ID=cds-NP_001106959.1;Parent=rna-NM_001113487.1;Dbxref=CCDS:CCDS48991.1,GeneID:53860,GenBank:NP_001106959.1,MGI:MGI:1858222;Name=NP_001106959.1;Note=isoform b is encoded by transcript variant 2;gbkey=CDS;gene=Septin9;product=septin-9 isoform b;protein_id=NP_001106959.1;tag=RefSeq Select;extra_copy_number=0
CM058251.1	Liftoff	CDS	115054842	115054970	.	+	.	ID=cds-NP_001106959.1;Parent=rna-NM_001113487.1;Dbxref=CCDS:CCDS48991.1,GeneID:53860,GenBank:NP_001106959.1,MGI:MGI:1858222;Name=NP_001106959.1;Note=isoform b is encoded by transcript variant 2;gbkey=CDS;gene=Septin9;product=septin-9 isoform b;protein_id=NP_001106959.1;tag=RefSeq Select;extra_copy_number=0
CM058251.1	Liftoff	CDS	115055300	115055381	.	+	.	ID=cds-NP_001106959.1;Parent=rna-NM_001113487.1;Dbxref=CCDS:CCDS48991.1,GeneID:53860,GenBank:NP_001106959.1,MGI:MGI:1858222;Name=NP_001106959.1;Note=isoform b is encoded by transcript variant 2;gbkey=CDS;gene=Septin9;product=septin-9 isoform b;protein_id=NP_001106959.1;tag=RefSeq Select;extra_copy_number=0
CM058251.1	Liftoff	CDS	115055781	115055918	.	+	.	ID=cds-NP_001106959.1;Parent=rna-NM_001113487.1;Dbxref=CCDS:CCDS48991.1,GeneID:53860,GenBank:NP_001106959.1,MGI:MGI:1858222;Name=NP_001106959.1;Note=isoform b is encoded by transcript variant 2;gbkey=CDS;gene=Septin9;product=septin-9 isoform b;protein_id=NP_001106959.1;tag=RefSeq Select;extra_copy_number=0
CM058251.1	Liftoff	CDS	115057503	115057620	.	+	.	ID=cds-NP_001106959.1;Parent=rna-NM_001113487.1;Dbxref=CCDS:CCDS48991.1,GeneID:53860,GenBank:NP_001106959.1,MGI:MGI:1858222;Name=NP_001106959.1;Note=isoform b is encoded by transcript variant 2;gbkey=CDS;gene=Septin9;product=septin-9 isoform b;protein_id=NP_001106959.1;tag=RefSeq Select;extra_copy_number=0
CM058251.1	Liftoff	CDS	115059028	115059123	.	+	.	ID=cds-NP_001106959.1;Parent=rna-NM_001113487.1;Dbxref=CCDS:CCDS48991.1,GeneID:53860,GenBank:NP_001106959.1,MGI:MGI:1858222;Name=NP_001106959.1;Note=isoform b is encoded by transcript variant 2;gbkey=CDS;gene=Septin9;product=septin-9 isoform b;protein_id=NP_001106959.1;tag=RefSeq Select;extra_copy_number=0
CM058251.1	Liftoff	CDS	115059306	115059402	.	+	.	ID=cds-NP_001106959.1;Parent=rna-NM_001113487.1;Dbxref=CCDS:CCDS48991.1,GeneID:53860,GenBank:NP_001106959.1,MGI:MGI:1858222;Name=NP_001106959.1;Note=isoform b is encoded by transcript variant 2;gbkey=CDS;gene=Septin9;product=septin-9 isoform b;protein_id=NP_001106959.1;tag=RefSeq Select;extra_copy_number=0
CM058251.1	Liftoff	CDS	115062112	115062163	.	+	.	ID=cds-NP_001106959.1;Parent=rna-NM_001113487.1;Dbxref=CCDS:CCDS48991.1,GeneID:53860,GenBank:NP_001106959.1,MGI:MGI:1858222;Name=NP_001106959.1;Note=isoform b is encoded by transcript variant 2;gbkey=CDS;gene=Septin9;product=septin-9 isoform b;protein_id=NP_001106959.1;tag=RefSeq Select;extra_copy_number=0
CM058251.1	Liftoff	CDS	115063116	115063248	.	+	.	ID=cds-NP_001106959.1;Parent=rna-NM_001113487.1;Dbxref=CCDS:CCDS48991.1,GeneID:53860,GenBank:NP_001106959.1,MGI:MGI:1858222;Name=NP_001106959.1;Note=isoform b is encoded by transcript variant 2;gbkey=CDS;gene=Septin9;product=septin-9 isoform b;protein_id=NP_001106959.1;tag=RefSeq Select;extra_copy_number=0
CM058251.1	Liftoff	mRNA	115010832	115065011	.	+	.	ID=rna-XM_006533746.5;Parent=gene-Septin9;Dbxref=GeneID:53860,GenBank:XM_006533746.5,MGI:MGI:1858222;Name=XM_006533746.5;gbkey=mRNA;gene=Septin9;model_evidence=Supporting evidence includes similarity to: 5 mRNAs%2C 20 ESTs%2C 23 Proteins%2C 2427 long SRA reads%2C and 100%25 coverage of the annotated genomic feature by RNAseq alignments%2C including 23 samples with support for all annotated introns;product=septin 9%2C transcript variant X5;transcript_id=XM_006533746.5;matches_ref_protein=True;valid_ORF=True;extra_copy_number=0
CM058251.1	Liftoff	exon	115010832	115010959	.	+	.	ID=exon-XM_006533746.5-1;Parent=rna-XM_006533746.5;Dbxref=GeneID:53860,GenBank:XM_006533746.5,MGI:MGI:1858222;gbkey=mRNA;gene=Septin9;product=septin 9%2C transcript variant X5;transcript_id=XM_006533746.5;extra_copy_number=0
CM058251.1	Liftoff	exon	115054122	115054313	.	+	.	ID=exon-XM_006533746.5-2;Parent=rna-XM_006533746.5;Dbxref=GeneID:53860,GenBank:XM_006533746.5,MGI:MGI:1858222;gbkey=mRNA;gene=Septin9;product=septin 9%2C transcript variant X5;transcript_id=XM_006533746.5;extra_copy_number=0
CM058251.1	Liftoff	exon	115054842	115054970	.	+	.	ID=exon-XM_006533746.5-3;Parent=rna-XM_006533746.5;Dbxref=GeneID:53860,GenBank:XM_006533746.5,MGI:MGI:1858222;gbkey=mRNA;gene=Septin9;product=septin 9%2C transcript variant X5;transcript_id=XM_006533746.5;extra_copy_number=0
CM058251.1	Liftoff	exon	115055300	115055381	.	+	.	ID=exon-XM_006533746.5-4;Parent=rna-XM_006533746.5;Dbxref=GeneID:53860,GenBank:XM_006533746.5,MGI:MGI:1858222;gbkey=mRNA;gene=Septin9;product=septin 9%2C transcript variant X5;transcript_id=XM_006533746.5;extra_copy_number=0
CM058251.1	Liftoff	exon	115055781	115055918	.	+	.	ID=exon-XM_006533746.5-5;Parent=rna-XM_006533746.5;Dbxref=GeneID:53860,GenBank:XM_006533746.5,MGI:MGI:1858222;gbkey=mRNA;gene=Septin9;product=septin 9%2C transcript variant X5;transcript_id=XM_006533746.5;extra_copy_number=0
CM058251.1	Liftoff	exon	115057503	115057620	.	+	.	ID=exon-XM_006533746.5-6;Parent=rna-XM_006533746.5;Dbxref=GeneID:53860,GenBank:XM_006533746.5,MGI:MGI:1858222;gbkey=mRNA;gene=Septin9;product=septin 9%2C transcript variant X5;transcript_id=XM_006533746.5;extra_copy_number=0
CM058251.1	Liftoff	exon	115059028	115059123	.	+	.	ID=exon-XM_006533746.5-7;Parent=rna-XM_006533746.5;Dbxref=GeneID:53860,GenBank:XM_006533746.5,MGI:MGI:1858222;gbkey=mRNA;gene=Septin9;product=septin 9%2C transcript variant X5;transcript_id=XM_006533746.5;extra_copy_number=0
CM058251.1	Liftoff	exon	115059306	115059402	.	+	.	ID=exon-XM_006533746.5-8;Parent=rna-XM_006533746.5;Dbxref=GeneID:53860,GenBank:XM_006533746.5,MGI:MGI:1858222;gbkey=mRNA;gene=Septin9;product=septin 9%2C transcript variant X5;transcript_id=XM_006533746.5;extra_copy_number=0
CM058251.1	Liftoff	exon	115062112	115062163	.	+	.	ID=exon-XM_006533746.5-9;Parent=rna-XM_006533746.5;Dbxref=GeneID:53860,GenBank:XM_006533746.5,MGI:MGI:1858222;gbkey=mRNA;gene=Septin9;product=septin 9%2C transcript variant X5;transcript_id=XM_006533746.5;extra_copy_number=0
CM058251.1	Liftoff	exon	115063116	115065011	.	+	.	ID=exon-XM_006533746.5-10;Parent=rna-XM_006533746.5;Dbxref=GeneID:53860,GenBank:XM_006533746.5,MGI:MGI:1858222;gbkey=mRNA;gene=Septin9;product=septin 9%2C transcript variant X5;transcript_id=XM_006533746.5;extra_copy_number=0
CM058251.1	Liftoff	CDS	115054154	115054313	.	+	.	ID=cds-XP_006533809.1;Parent=rna-XM_006533746.5;Dbxref=GeneID:53860,GenBank:XP_006533809.1,MGI:MGI:1858222;Name=XP_006533809.1;gbkey=CDS;gene=Septin9;product=septin-9 isoform X2;protein_id=XP_006533809.1;extra_copy_number=0
CM058251.1	Liftoff	CDS	115054842	115054970	.	+	.	ID=cds-XP_006533809.1;Parent=rna-XM_006533746.5;Dbxref=GeneID:53860,GenBank:XP_006533809.1,MGI:MGI:1858222;Name=XP_006533809.1;gbkey=CDS;gene=Septin9;product=septin-9 isoform X2;protein_id=XP_006533809.1;extra_copy_number=0
CM058251.1	Liftoff	CDS	115055300	115055381	.	+	.	ID=cds-XP_006533809.1;Parent=rna-XM_006533746.5;Dbxref=GeneID:53860,GenBank:XP_006533809.1,MGI:MGI:1858222;Name=XP_006533809.1;gbkey=CDS;gene=Septin9;product=septin-9 isoform X2;protein_id=XP_006533809.1;extra_copy_number=0
CM058251.1	Liftoff	CDS	115055781	115055918	.	+	.	ID=cds-XP_006533809.1;Parent=rna-XM_006533746.5;Dbxref=GeneID:53860,GenBank:XP_006533809.1,MGI:MGI:1858222;Name=XP_006533809.1;gbkey=CDS;gene=Septin9;product=septin-9 isoform X2;protein_id=XP_006533809.1;extra_copy_number=0
CM058251.1	Liftoff	CDS	115057503	115057620	.	+	.	ID=cds-XP_006533809.1;Parent=rna-XM_006533746.5;Dbxref=GeneID:53860,GenBank:XP_006533809.1,MGI:MGI:1858222;Name=XP_006533809.1;gbkey=CDS;gene=Septin9;product=septin-9 isoform X2;protein_id=XP_006533809.1;extra_copy_number=0
CM058251.1	Liftoff	CDS	115059028	115059123	.	+	.	ID=cds-XP_006533809.1;Parent=rna-XM_006533746.5;Dbxref=GeneID:53860,GenBank:XP_006533809.1,MGI:MGI:1858222;Name=XP_006533809.1;gbkey=CDS;gene=Septin9;product=septin-9 isoform X2;protein_id=XP_006533809.1;extra_copy_number=0
CM058251.1	Liftoff	CDS	115059306	115059402	.	+	.	ID=cds-XP_006533809.1;Parent=rna-XM_006533746.5;Dbxref=GeneID:53860,GenBank:XP_006533809.1,MGI:MGI:1858222;Name=XP_006533809.1;gbkey=CDS;gene=Septin9;product=septin-9 isoform X2;protein_id=XP_006533809.1;extra_copy_number=0
CM058251.1	Liftoff	CDS	115062112	115062163	.	+	.	ID=cds-XP_006533809.1;Parent=rna-XM_006533746.5;Dbxref=GeneID:53860,GenBank:XP_006533809.1,MGI:MGI:1858222;Name=XP_006533809.1;gbkey=CDS;gene=Septin9;product=septin-9 isoform X2;protein_id=XP_006533809.1;extra_copy_number=0
CM058251.1	Liftoff	CDS	115063116	115063248	.	+	.	ID=cds-XP_006533809.1;Parent=rna-XM_006533746.5;Dbxref=GeneID:53860,GenBank:XP_006533809.1,MGI:MGI:1858222;Name=XP_006533809.1;gbkey=CDS;gene=Septin9;product=septin-9 isoform X2;protein_id=XP_006533809.1;extra_copy_number=0
CM058251.1	Liftoff	mRNA	115029224	115065011	.	+	.	ID=rna-XM_030246153.2;Parent=gene-Septin9;Dbxref=GeneID:53860,GenBank:XM_030246153.2,MGI:MGI:1858222;Name=XM_030246153.2;gbkey=mRNA;gene=Septin9;model_evidence=Supporting evidence includes similarity to: 5 mRNAs%2C 18 ESTs%2C 23 Proteins%2C 2426 long SRA reads%2C and 100%25 coverage of the annotated genomic feature by RNAseq alignments%2C including 25 samples with support for all annotated introns;product=septin 9%2C transcript variant X4;transcript_id=XM_030246153.2;matches_ref_protein=True;valid_ORF=True;extra_copy_number=0
CM058251.1	Liftoff	exon	115029224	115029248	.	+	.	ID=exon-XM_030246153.2-1;Parent=rna-XM_030246153.2;Dbxref=GeneID:53860,GenBank:XM_030246153.2,MGI:MGI:1858222;gbkey=mRNA;gene=Septin9;product=septin 9%2C transcript variant X4;transcript_id=XM_030246153.2;extra_copy_number=0
CM058251.1	Liftoff	exon	115054122	115054313	.	+	.	ID=exon-XM_030246153.2-2;Parent=rna-XM_030246153.2;Dbxref=GeneID:53860,GenBank:XM_030246153.2,MGI:MGI:1858222;gbkey=mRNA;gene=Septin9;product=septin 9%2C transcript variant X4;transcript_id=XM_030246153.2;extra_copy_number=0
CM058251.1	Liftoff	exon	115054842	115054970	.	+	.	ID=exon-XM_030246153.2-3;Parent=rna-XM_030246153.2;Dbxref=GeneID:53860,GenBank:XM_030246153.2,MGI:MGI:1858222;gbkey=mRNA;gene=Septin9;product=septin 9%2C transcript variant X4;transcript_id=XM_030246153.2;extra_copy_number=0
CM058251.1	Liftoff	exon	115055300	115055381	.	+	.	ID=exon-XM_030246153.2-4;Parent=rna-XM_030246153.2;Dbxref=GeneID:53860,GenBank:XM_030246153.2,MGI:MGI:1858222;gbkey=mRNA;gene=Septin9;product=septin 9%2C transcript variant X4;transcript_id=XM_030246153.2;extra_copy_number=0
CM058251.1	Liftoff	exon	115055781	115055918	.	+	.	ID=exon-XM_030246153.2-5;Parent=rna-XM_030246153.2;Dbxref=GeneID:53860,GenBank:XM_030246153.2,MGI:MGI:1858222;gbkey=mRNA;gene=Septin9;product=septin 9%2C transcript variant X4;transcript_id=XM_030246153.2;extra_copy_number=0
CM058251.1	Liftoff	exon	115057503	115057620	.	+	.	ID=exon-XM_030246153.2-6;Parent=rna-XM_030246153.2;Dbxref=GeneID:53860,GenBank:XM_030246153.2,MGI:MGI:1858222;gbkey=mRNA;gene=Septin9;product=septin 9%2C transcript variant X4;transcript_id=XM_030246153.2;extra_copy_number=0
CM058251.1	Liftoff	exon	115059028	115059123	.	+	.	ID=exon-XM_030246153.2-7;Parent=rna-XM_030246153.2;Dbxref=GeneID:53860,GenBank:XM_030246153.2,MGI:MGI:1858222;gbkey=mRNA;gene=Septin9;product=septin 9%2C transcript variant X4;transcript_id=XM_030246153.2;extra_copy_number=0
CM058251.1	Liftoff	exon	115059306	115059402	.	+	.	ID=exon-XM_030246153.2-8;Parent=rna-XM_030246153.2;Dbxref=GeneID:53860,GenBank:XM_030246153.2,MGI:MGI:1858222;gbkey=mRNA;gene=Septin9;product=septin 9%2C transcript variant X4;transcript_id=XM_030246153.2;extra_copy_number=0
CM058251.1	Liftoff	exon	115062112	115062163	.	+	.	ID=exon-XM_030246153.2-9;Parent=rna-XM_030246153.2;Dbxref=GeneID:53860,GenBank:XM_030246153.2,MGI:MGI:1858222;gbkey=mRNA;gene=Septin9;product=septin 9%2C transcript variant X4;transcript_id=XM_030246153.2;extra_copy_number=0
CM058251.1	Liftoff	exon	115063116	115065011	.	+	.	ID=exon-XM_030246153.2-10;Parent=rna-XM_030246153.2;Dbxref=GeneID:53860,GenBank:XM_030246153.2,MGI:MGI:1858222;gbkey=mRNA;gene=Septin9;product=septin 9%2C transcript variant X4;transcript_id=XM_030246153.2;extra_copy_number=0
CM058251.1	Liftoff	CDS	115054154	115054313	.	+	.	ID=cds-XP_030102013.1;Parent=rna-XM_030246153.2;Dbxref=GeneID:53860,GenBank:XP_030102013.1,MGI:MGI:1858222;Name=XP_030102013.1;gbkey=CDS;gene=Septin9;product=septin-9 isoform X2;protein_id=XP_030102013.1;extra_copy_number=0
CM058251.1	Liftoff	CDS	115054842	115054970	.	+	.	ID=cds-XP_030102013.1;Parent=rna-XM_030246153.2;Dbxref=GeneID:53860,GenBank:XP_030102013.1,MGI:MGI:1858222;Name=XP_030102013.1;gbkey=CDS;gene=Septin9;product=septin-9 isoform X2;protein_id=XP_030102013.1;extra_copy_number=0
CM058251.1	Liftoff	CDS	115055300	115055381	.	+	.	ID=cds-XP_030102013.1;Parent=rna-XM_030246153.2;Dbxref=GeneID:53860,GenBank:XP_030102013.1,MGI:MGI:1858222;Name=XP_030102013.1;gbkey=CDS;gene=Septin9;product=septin-9 isoform X2;protein_id=XP_030102013.1;extra_copy_number=0
CM058251.1	Liftoff	CDS	115055781	115055918	.	+	.	ID=cds-XP_030102013.1;Parent=rna-XM_030246153.2;Dbxref=GeneID:53860,GenBank:XP_030102013.1,MGI:MGI:1858222;Name=XP_030102013.1;gbkey=CDS;gene=Septin9;product=septin-9 isoform X2;protein_id=XP_030102013.1;extra_copy_number=0
CM058251.1	Liftoff	CDS	115057503	115057620	.	+	.	ID=cds-XP_030102013.1;Parent=rna-XM_030246153.2;Dbxref=GeneID:53860,GenBank:XP_030102013.1,MGI:MGI:1858222;Name=XP_030102013.1;gbkey=CDS;gene=Septin9;product=septin-9 isoform X2;protein_id=XP_030102013.1;extra_copy_number=0
CM058251.1	Liftoff	CDS	115059028	115059123	.	+	.	ID=cds-XP_030102013.1;Parent=rna-XM_030246153.2;Dbxref=GeneID:53860,GenBank:XP_030102013.1,MGI:MGI:1858222;Name=XP_030102013.1;gbkey=CDS;gene=Septin9;product=septin-9 isoform X2;protein_id=XP_030102013.1;extra_copy_number=0
CM058251.1	Liftoff	CDS	115059306	115059402	.	+	.	ID=cds-XP_030102013.1;Parent=rna-XM_030246153.2;Dbxref=GeneID:53860,GenBank:XP_030102013.1,MGI:MGI:1858222;Name=XP_030102013.1;gbkey=CDS;gene=Septin9;product=septin-9 isoform X2;protein_id=XP_030102013.1;extra_copy_number=0
CM058251.1	Liftoff	CDS	115062112	115062163	.	+	.	ID=cds-XP_030102013.1;Parent=rna-XM_030246153.2;Dbxref=GeneID:53860,GenBank:XP_030102013.1,MGI:MGI:1858222;Name=XP_030102013.1;gbkey=CDS;gene=Septin9;product=septin-9 isoform X2;protein_id=XP_030102013.1;extra_copy_number=0
CM058251.1	Liftoff	CDS	115063116	115063248	.	+	.	ID=cds-XP_030102013.1;Parent=rna-XM_030246153.2;Dbxref=GeneID:53860,GenBank:XP_030102013.1,MGI:MGI:1858222;Name=XP_030102013.1;gbkey=CDS;gene=Septin9;product=septin-9 isoform X2;protein_id=XP_030102013.1;extra_copy_number=0
CM058251.1	Liftoff	mRNA	115029718	115065011	.	+	.	ID=rna-XM_030246154.1;Parent=gene-Septin9;Dbxref=GeneID:53860,GenBank:XM_030246154.1,MGI:MGI:1858222;Name=XM_030246154.1;gbkey=mRNA;gene=Septin9;model_evidence=Supporting evidence includes similarity to: 5 mRNAs%2C 18 ESTs%2C 25 Proteins%2C 2427 long SRA reads%2C and 100%25 coverage of the annotated genomic feature by RNAseq alignments%2C including 13 samples with support for all annotated introns;product=septin 9%2C transcript variant X6;transcript_id=XM_030246154.1;matches_ref_protein=True;valid_ORF=True;extra_copy_number=0
CM058251.1	Liftoff	exon	115029718	115029758	.	+	.	ID=exon-XM_030246154.1-1;Parent=rna-XM_030246154.1;Dbxref=GeneID:53860,GenBank:XM_030246154.1,MGI:MGI:1858222;gbkey=mRNA;gene=Septin9;product=septin 9%2C transcript variant X6;transcript_id=XM_030246154.1;extra_copy_number=0
CM058251.1	Liftoff	exon	115054122	115054313	.	+	.	ID=exon-XM_030246154.1-2;Parent=rna-XM_030246154.1;Dbxref=GeneID:53860,GenBank:XM_030246154.1,MGI:MGI:1858222;gbkey=mRNA;gene=Septin9;product=septin 9%2C transcript variant X6;transcript_id=XM_030246154.1;extra_copy_number=0
CM058251.1	Liftoff	exon	115054842	115054970	.	+	.	ID=exon-XM_030246154.1-3;Parent=rna-XM_030246154.1;Dbxref=GeneID:53860,GenBank:XM_030246154.1,MGI:MGI:1858222;gbkey=mRNA;gene=Septin9;product=septin 9%2C transcript variant X6;transcript_id=XM_030246154.1;extra_copy_number=0
CM058251.1	Liftoff	exon	115055300	115055381	.	+	.	ID=exon-XM_030246154.1-4;Parent=rna-XM_030246154.1;Dbxref=GeneID:53860,GenBank:XM_030246154.1,MGI:MGI:1858222;gbkey=mRNA;gene=Septin9;product=septin 9%2C transcript variant X6;transcript_id=XM_030246154.1;extra_copy_number=0
CM058251.1	Liftoff	exon	115055781	115055918	.	+	.	ID=exon-XM_030246154.1-5;Parent=rna-XM_030246154.1;Dbxref=GeneID:53860,GenBank:XM_030246154.1,MGI:MGI:1858222;gbkey=mRNA;gene=Septin9;product=septin 9%2C transcript variant X6;transcript_id=XM_030246154.1;extra_copy_number=0
CM058251.1	Liftoff	exon	115057503	115057620	.	+	.	ID=exon-XM_030246154.1-6;Parent=rna-XM_030246154.1;Dbxref=GeneID:53860,GenBank:XM_030246154.1,MGI:MGI:1858222;gbkey=mRNA;gene=Septin9;product=septin 9%2C transcript variant X6;transcript_id=XM_030246154.1;extra_copy_number=0
CM058251.1	Liftoff	exon	115059028	115059123	.	+	.	ID=exon-XM_030246154.1-7;Parent=rna-XM_030246154.1;Dbxref=GeneID:53860,GenBank:XM_030246154.1,MGI:MGI:1858222;gbkey=mRNA;gene=Septin9;product=septin 9%2C transcript variant X6;transcript_id=XM_030246154.1;extra_copy_number=0
CM058251.1	Liftoff	exon	115059306	115059402	.	+	.	ID=exon-XM_030246154.1-8;Parent=rna-XM_030246154.1;Dbxref=GeneID:53860,GenBank:XM_030246154.1,MGI:MGI:1858222;gbkey=mRNA;gene=Septin9;product=septin 9%2C transcript variant X6;transcript_id=XM_030246154.1;extra_copy_number=0
CM058251.1	Liftoff	exon	115062112	115062163	.	+	.	ID=exon-XM_030246154.1-9;Parent=rna-XM_030246154.1;Dbxref=GeneID:53860,GenBank:XM_030246154.1,MGI:MGI:1858222;gbkey=mRNA;gene=Septin9;product=septin 9%2C transcript variant X6;transcript_id=XM_030246154.1;extra_copy_number=0
CM058251.1	Liftoff	exon	115063116	115065011	.	+	.	ID=exon-XM_030246154.1-10;Parent=rna-XM_030246154.1;Dbxref=GeneID:53860,GenBank:XM_030246154.1,MGI:MGI:1858222;gbkey=mRNA;gene=Septin9;product=septin 9%2C transcript variant X6;transcript_id=XM_030246154.1;extra_copy_number=0
CM058251.1	Liftoff	CDS	115054154	115054313	.	+	.	ID=cds-XP_030102014.1;Parent=rna-XM_030246154.1;Dbxref=GeneID:53860,GenBank:XP_030102014.1,MGI:MGI:1858222;Name=XP_030102014.1;gbkey=CDS;gene=Septin9;product=septin-9 isoform X2;protein_id=XP_030102014.1;extra_copy_number=0
CM058251.1	Liftoff	CDS	115054842	115054970	.	+	.	ID=cds-XP_030102014.1;Parent=rna-XM_030246154.1;Dbxref=GeneID:53860,GenBank:XP_030102014.1,MGI:MGI:1858222;Name=XP_030102014.1;gbkey=CDS;gene=Septin9;product=septin-9 isoform X2;protein_id=XP_030102014.1;extra_copy_number=0
CM058251.1	Liftoff	CDS	115055300	115055381	.	+	.	ID=cds-XP_030102014.1;Parent=rna-XM_030246154.1;Dbxref=GeneID:53860,GenBank:XP_030102014.1,MGI:MGI:1858222;Name=XP_030102014.1;gbkey=CDS;gene=Septin9;product=septin-9 isoform X2;protein_id=XP_030102014.1;extra_copy_number=0
CM058251.1	Liftoff	CDS	115055781	115055918	.	+	.	ID=cds-XP_030102014.1;Parent=rna-XM_030246154.1;Dbxref=GeneID:53860,GenBank:XP_030102014.1,MGI:MGI:1858222;Name=XP_030102014.1;gbkey=CDS;gene=Septin9;product=septin-9 isoform X2;protein_id=XP_030102014.1;extra_copy_number=0
CM058251.1	Liftoff	CDS	115057503	115057620	.	+	.	ID=cds-XP_030102014.1;Parent=rna-XM_030246154.1;Dbxref=GeneID:53860,GenBank:XP_030102014.1,MGI:MGI:1858222;Name=XP_030102014.1;gbkey=CDS;gene=Septin9;product=septin-9 isoform X2;protein_id=XP_030102014.1;extra_copy_number=0
CM058251.1	Liftoff	CDS	115059028	115059123	.	+	.	ID=cds-XP_030102014.1;Parent=rna-XM_030246154.1;Dbxref=GeneID:53860,GenBank:XP_030102014.1,MGI:MGI:1858222;Name=XP_030102014.1;gbkey=CDS;gene=Septin9;product=septin-9 isoform X2;protein_id=XP_030102014.1;extra_copy_number=0
CM058251.1	Liftoff	CDS	115059306	115059402	.	+	.	ID=cds-XP_030102014.1;Parent=rna-XM_030246154.1;Dbxref=GeneID:53860,GenBank:XP_030102014.1,MGI:MGI:1858222;Name=XP_030102014.1;gbkey=CDS;gene=Septin9;product=septin-9 isoform X2;protein_id=XP_030102014.1;extra_copy_number=0
CM058251.1	Liftoff	CDS	115062112	115062163	.	+	.	ID=cds-XP_030102014.1;Parent=rna-XM_030246154.1;Dbxref=GeneID:53860,GenBank:XP_030102014.1,MGI:MGI:1858222;Name=XP_030102014.1;gbkey=CDS;gene=Septin9;product=septin-9 isoform X2;protein_id=XP_030102014.1;extra_copy_number=0
CM058251.1	Liftoff	CDS	115063116	115063248	.	+	.	ID=cds-XP_030102014.1;Parent=rna-XM_030246154.1;Dbxref=GeneID:53860,GenBank:XP_030102014.1,MGI:MGI:1858222;Name=XP_030102014.1;gbkey=CDS;gene=Septin9;product=septin-9 isoform X2;protein_id=XP_030102014.1;extra_copy_number=0
CM058251.1	Liftoff	mRNA	115034292	115065011	.	+	.	ID=rna-XM_006533745.5;Parent=gene-Septin9;Dbxref=GeneID:53860,GenBank:XM_006533745.5,MGI:MGI:1858222;Name=XM_006533745.5;gbkey=mRNA;gene=Septin9;model_evidence=Supporting evidence includes similarity to: 5 mRNAs%2C 19 ESTs%2C 25 Proteins%2C 2455 long SRA reads%2C and 100%25 coverage of the annotated genomic feature by RNAseq alignments%2C including 35 samples with support for all annotated introns;product=septin 9%2C transcript variant X2;transcript_id=XM_006533745.5;matches_ref_protein=True;valid_ORF=True;extra_copy_number=0
CM058251.1	Liftoff	exon	115034292	115034457	.	+	.	ID=exon-XM_006533745.5-1;Parent=rna-XM_006533745.5;Dbxref=GeneID:53860,GenBank:XM_006533745.5,MGI:MGI:1858222;gbkey=mRNA;gene=Septin9;product=septin 9%2C transcript variant X2;transcript_id=XM_006533745.5;extra_copy_number=0
CM058251.1	Liftoff	exon	115054122	115054313	.	+	.	ID=exon-XM_006533745.5-2;Parent=rna-XM_006533745.5;Dbxref=GeneID:53860,GenBank:XM_006533745.5,MGI:MGI:1858222;gbkey=mRNA;gene=Septin9;product=septin 9%2C transcript variant X2;transcript_id=XM_006533745.5;extra_copy_number=0
CM058251.1	Liftoff	exon	115054842	115054970	.	+	.	ID=exon-XM_006533745.5-3;Parent=rna-XM_006533745.5;Dbxref=GeneID:53860,GenBank:XM_006533745.5,MGI:MGI:1858222;gbkey=mRNA;gene=Septin9;product=septin 9%2C transcript variant X2;transcript_id=XM_006533745.5;extra_copy_number=0
CM058251.1	Liftoff	exon	115055300	115055381	.	+	.	ID=exon-XM_006533745.5-4;Parent=rna-XM_006533745.5;Dbxref=GeneID:53860,GenBank:XM_006533745.5,MGI:MGI:1858222;gbkey=mRNA;gene=Septin9;product=septin 9%2C transcript variant X2;transcript_id=XM_006533745.5;extra_copy_number=0
CM058251.1	Liftoff	exon	115055781	115055918	.	+	.	ID=exon-XM_006533745.5-5;Parent=rna-XM_006533745.5;Dbxref=GeneID:53860,GenBank:XM_006533745.5,MGI:MGI:1858222;gbkey=mRNA;gene=Septin9;product=septin 9%2C transcript variant X2;transcript_id=XM_006533745.5;extra_copy_number=0
CM058251.1	Liftoff	exon	115057503	115057620	.	+	.	ID=exon-XM_006533745.5-6;Parent=rna-XM_006533745.5;Dbxref=GeneID:53860,GenBank:XM_006533745.5,MGI:MGI:1858222;gbkey=mRNA;gene=Septin9;product=septin 9%2C transcript variant X2;transcript_id=XM_006533745.5;extra_copy_number=0
CM058251.1	Liftoff	exon	115059028	115059123	.	+	.	ID=exon-XM_006533745.5-7;Parent=rna-XM_006533745.5;Dbxref=GeneID:53860,GenBank:XM_006533745.5,MGI:MGI:1858222;gbkey=mRNA;gene=Septin9;product=septin 9%2C transcript variant X2;transcript_id=XM_006533745.5;extra_copy_number=0
CM058251.1	Liftoff	exon	115059306	115059402	.	+	.	ID=exon-XM_006533745.5-8;Parent=rna-XM_006533745.5;Dbxref=GeneID:53860,GenBank:XM_006533745.5,MGI:MGI:1858222;gbkey=mRNA;gene=Septin9;product=septin 9%2C transcript variant X2;transcript_id=XM_006533745.5;extra_copy_number=0
CM058251.1	Liftoff	exon	115062112	115062163	.	+	.	ID=exon-XM_006533745.5-9;Parent=rna-XM_006533745.5;Dbxref=GeneID:53860,GenBank:XM_006533745.5,MGI:MGI:1858222;gbkey=mRNA;gene=Septin9;product=septin 9%2C transcript variant X2;transcript_id=XM_006533745.5;extra_copy_number=0
CM058251.1	Liftoff	exon	115063116	115065011	.	+	.	ID=exon-XM_006533745.5-10;Parent=rna-XM_006533745.5;Dbxref=GeneID:53860,GenBank:XM_006533745.5,MGI:MGI:1858222;gbkey=mRNA;gene=Septin9;product=septin 9%2C transcript variant X2;transcript_id=XM_006533745.5;extra_copy_number=0
CM058251.1	Liftoff	CDS	115054154	115054313	.	+	.	ID=cds-XP_006533808.2;Parent=rna-XM_006533745.5;Dbxref=GeneID:53860,GenBank:XP_006533808.2,MGI:MGI:1858222;Name=XP_006533808.2;gbkey=CDS;gene=Septin9;product=septin-9 isoform X2;protein_id=XP_006533808.2;extra_copy_number=0
CM058251.1	Liftoff	CDS	115054842	115054970	.	+	.	ID=cds-XP_006533808.2;Parent=rna-XM_006533745.5;Dbxref=GeneID:53860,GenBank:XP_006533808.2,MGI:MGI:1858222;Name=XP_006533808.2;gbkey=CDS;gene=Septin9;product=septin-9 isoform X2;protein_id=XP_006533808.2;extra_copy_number=0
CM058251.1	Liftoff	CDS	115055300	115055381	.	+	.	ID=cds-XP_006533808.2;Parent=rna-XM_006533745.5;Dbxref=GeneID:53860,GenBank:XP_006533808.2,MGI:MGI:1858222;Name=XP_006533808.2;gbkey=CDS;gene=Septin9;product=septin-9 isoform X2;protein_id=XP_006533808.2;extra_copy_number=0
CM058251.1	Liftoff	CDS	115055781	115055918	.	+	.	ID=cds-XP_006533808.2;Parent=rna-XM_006533745.5;Dbxref=GeneID:53860,GenBank:XP_006533808.2,MGI:MGI:1858222;Name=XP_006533808.2;gbkey=CDS;gene=Septin9;product=septin-9 isoform X2;protein_id=XP_006533808.2;extra_copy_number=0
CM058251.1	Liftoff	CDS	115057503	115057620	.	+	.	ID=cds-XP_006533808.2;Parent=rna-XM_006533745.5;Dbxref=GeneID:53860,GenBank:XP_006533808.2,MGI:MGI:1858222;Name=XP_006533808.2;gbkey=CDS;gene=Septin9;product=septin-9 isoform X2;protein_id=XP_006533808.2;extra_copy_number=0
CM058251.1	Liftoff	CDS	115059028	115059123	.	+	.	ID=cds-XP_006533808.2;Parent=rna-XM_006533745.5;Dbxref=GeneID:53860,GenBank:XP_006533808.2,MGI:MGI:1858222;Name=XP_006533808.2;gbkey=CDS;gene=Septin9;product=septin-9 isoform X2;protein_id=XP_006533808.2;extra_copy_number=0
CM058251.1	Liftoff	CDS	115059306	115059402	.	+	.	ID=cds-XP_006533808.2;Parent=rna-XM_006533745.5;Dbxref=GeneID:53860,GenBank:XP_006533808.2,MGI:MGI:1858222;Name=XP_006533808.2;gbkey=CDS;gene=Septin9;product=septin-9 isoform X2;protein_id=XP_006533808.2;extra_copy_number=0
CM058251.1	Liftoff	CDS	115062112	115062163	.	+	.	ID=cds-XP_006533808.2;Parent=rna-XM_006533745.5;Dbxref=GeneID:53860,GenBank:XP_006533808.2,MGI:MGI:1858222;Name=XP_006533808.2;gbkey=CDS;gene=Septin9;product=septin-9 isoform X2;protein_id=XP_006533808.2;extra_copy_number=0
CM058251.1	Liftoff	CDS	115063116	115063248	.	+	.	ID=cds-XP_006533808.2;Parent=rna-XM_006533745.5;Dbxref=GeneID:53860,GenBank:XP_006533808.2,MGI:MGI:1858222;Name=XP_006533808.2;gbkey=CDS;gene=Septin9;product=septin-9 isoform X2;protein_id=XP_006533808.2;extra_copy_number=0
CM058251.1	Liftoff	mRNA	115034403	115065011	.	+	.	ID=rna-XM_036156849.1;Parent=gene-Septin9;Dbxref=GeneID:53860,GenBank:XM_036156849.1,MGI:MGI:1858222;Name=XM_036156849.1;gbkey=mRNA;gene=Septin9;model_evidence=Supporting evidence includes similarity to: 7 mRNAs%2C 19 ESTs%2C 23 Proteins%2C 2774 long SRA reads%2C and 99%25 coverage of the annotated genomic feature by RNAseq alignments%2C including 12 samples with support for all annotated introns;product=septin 9%2C transcript variant X3;transcript_id=XM_036156849.1;matches_ref_protein=True;valid_ORF=True;extra_copy_number=0
CM058251.1	Liftoff	exon	115034403	115034542	.	+	.	ID=exon-XM_036156849.1-1;Parent=rna-XM_036156849.1;Dbxref=GeneID:53860,GenBank:XM_036156849.1,MGI:MGI:1858222;gbkey=mRNA;gene=Septin9;product=septin 9%2C transcript variant X3;transcript_id=XM_036156849.1;extra_copy_number=0
CM058251.1	Liftoff	exon	115034896	115035159	.	+	.	ID=exon-XM_036156849.1-2;Parent=rna-XM_036156849.1;Dbxref=GeneID:53860,GenBank:XM_036156849.1,MGI:MGI:1858222;gbkey=mRNA;gene=Septin9;product=septin 9%2C transcript variant X3;transcript_id=XM_036156849.1;extra_copy_number=0
CM058251.1	Liftoff	exon	115054122	115054313	.	+	.	ID=exon-XM_036156849.1-3;Parent=rna-XM_036156849.1;Dbxref=GeneID:53860,GenBank:XM_036156849.1,MGI:MGI:1858222;gbkey=mRNA;gene=Septin9;product=septin 9%2C transcript variant X3;transcript_id=XM_036156849.1;extra_copy_number=0
CM058251.1	Liftoff	exon	115054842	115054970	.	+	.	ID=exon-XM_036156849.1-4;Parent=rna-XM_036156849.1;Dbxref=GeneID:53860,GenBank:XM_036156849.1,MGI:MGI:1858222;gbkey=mRNA;gene=Septin9;product=septin 9%2C transcript variant X3;transcript_id=XM_036156849.1;extra_copy_number=0
CM058251.1	Liftoff	exon	115055300	115055381	.	+	.	ID=exon-XM_036156849.1-5;Parent=rna-XM_036156849.1;Dbxref=GeneID:53860,GenBank:XM_036156849.1,MGI:MGI:1858222;gbkey=mRNA;gene=Septin9;product=septin 9%2C transcript variant X3;transcript_id=XM_036156849.1;extra_copy_number=0
CM058251.1	Liftoff	exon	115055781	115055918	.	+	.	ID=exon-XM_036156849.1-6;Parent=rna-XM_036156849.1;Dbxref=GeneID:53860,GenBank:XM_036156849.1,MGI:MGI:1858222;gbkey=mRNA;gene=Septin9;product=septin 9%2C transcript variant X3;transcript_id=XM_036156849.1;extra_copy_number=0
CM058251.1	Liftoff	exon	115057503	115057620	.	+	.	ID=exon-XM_036156849.1-7;Parent=rna-XM_036156849.1;Dbxref=GeneID:53860,GenBank:XM_036156849.1,MGI:MGI:1858222;gbkey=mRNA;gene=Septin9;product=septin 9%2C transcript variant X3;transcript_id=XM_036156849.1;extra_copy_number=0
CM058251.1	Liftoff	exon	115059028	115059123	.	+	.	ID=exon-XM_036156849.1-8;Parent=rna-XM_036156849.1;Dbxref=GeneID:53860,GenBank:XM_036156849.1,MGI:MGI:1858222;gbkey=mRNA;gene=Septin9;product=septin 9%2C transcript variant X3;transcript_id=XM_036156849.1;extra_copy_number=0
CM058251.1	Liftoff	exon	115059306	115059402	.	+	.	ID=exon-XM_036156849.1-9;Parent=rna-XM_036156849.1;Dbxref=GeneID:53860,GenBank:XM_036156849.1,MGI:MGI:1858222;gbkey=mRNA;gene=Septin9;product=septin 9%2C transcript variant X3;transcript_id=XM_036156849.1;extra_copy_number=0
CM058251.1	Liftoff	exon	115062112	115062163	.	+	.	ID=exon-XM_036156849.1-10;Parent=rna-XM_036156849.1;Dbxref=GeneID:53860,GenBank:XM_036156849.1,MGI:MGI:1858222;gbkey=mRNA;gene=Septin9;product=septin 9%2C transcript variant X3;transcript_id=XM_036156849.1;extra_copy_number=0
CM058251.1	Liftoff	exon	115063116	115065011	.	+	.	ID=exon-XM_036156849.1-11;Parent=rna-XM_036156849.1;Dbxref=GeneID:53860,GenBank:XM_036156849.1,MGI:MGI:1858222;gbkey=mRNA;gene=Septin9;product=septin 9%2C transcript variant X3;transcript_id=XM_036156849.1;extra_copy_number=0
CM058251.1	Liftoff	CDS	115054154	115054313	.	+	.	ID=cds-XP_036012742.1;Parent=rna-XM_036156849.1;Dbxref=GeneID:53860,GenBank:XP_036012742.1,MGI:MGI:1858222;Name=XP_036012742.1;gbkey=CDS;gene=Septin9;product=septin-9 isoform X2;protein_id=XP_036012742.1;extra_copy_number=0
CM058251.1	Liftoff	CDS	115054842	115054970	.	+	.	ID=cds-XP_036012742.1;Parent=rna-XM_036156849.1;Dbxref=GeneID:53860,GenBank:XP_036012742.1,MGI:MGI:1858222;Name=XP_036012742.1;gbkey=CDS;gene=Septin9;product=septin-9 isoform X2;protein_id=XP_036012742.1;extra_copy_number=0
CM058251.1	Liftoff	CDS	115055300	115055381	.	+	.	ID=cds-XP_036012742.1;Parent=rna-XM_036156849.1;Dbxref=GeneID:53860,GenBank:XP_036012742.1,MGI:MGI:1858222;Name=XP_036012742.1;gbkey=CDS;gene=Septin9;product=septin-9 isoform X2;protein_id=XP_036012742.1;extra_copy_number=0
CM058251.1	Liftoff	CDS	115055781	115055918	.	+	.	ID=cds-XP_036012742.1;Parent=rna-XM_036156849.1;Dbxref=GeneID:53860,GenBank:XP_036012742.1,MGI:MGI:1858222;Name=XP_036012742.1;gbkey=CDS;gene=Septin9;product=septin-9 isoform X2;protein_id=XP_036012742.1;extra_copy_number=0
CM058251.1	Liftoff	CDS	115057503	115057620	.	+	.	ID=cds-XP_036012742.1;Parent=rna-XM_036156849.1;Dbxref=GeneID:53860,GenBank:XP_036012742.1,MGI:MGI:1858222;Name=XP_036012742.1;gbkey=CDS;gene=Septin9;product=septin-9 isoform X2;protein_id=XP_036012742.1;extra_copy_number=0
CM058251.1	Liftoff	CDS	115059028	115059123	.	+	.	ID=cds-XP_036012742.1;Parent=rna-XM_036156849.1;Dbxref=GeneID:53860,GenBank:XP_036012742.1,MGI:MGI:1858222;Name=XP_036012742.1;gbkey=CDS;gene=Septin9;product=septin-9 isoform X2;protein_id=XP_036012742.1;extra_copy_number=0
CM058251.1	Liftoff	CDS	115059306	115059402	.	+	.	ID=cds-XP_036012742.1;Parent=rna-XM_036156849.1;Dbxref=GeneID:53860,GenBank:XP_036012742.1,MGI:MGI:1858222;Name=XP_036012742.1;gbkey=CDS;gene=Septin9;product=septin-9 isoform X2;protein_id=XP_036012742.1;extra_copy_number=0
CM058251.1	Liftoff	CDS	115062112	115062163	.	+	.	ID=cds-XP_036012742.1;Parent=rna-XM_036156849.1;Dbxref=GeneID:53860,GenBank:XP_036012742.1,MGI:MGI:1858222;Name=XP_036012742.1;gbkey=CDS;gene=Septin9;product=septin-9 isoform X2;protein_id=XP_036012742.1;extra_copy_number=0
CM058251.1	Liftoff	CDS	115063116	115063248	.	+	.	ID=cds-XP_036012742.1;Parent=rna-XM_036156849.1;Dbxref=GeneID:53860,GenBank:XP_036012742.1,MGI:MGI:1858222;Name=XP_036012742.1;gbkey=CDS;gene=Septin9;product=septin-9 isoform X2;protein_id=XP_036012742.1;extra_copy_number=0
CM058251.1	Liftoff	mRNA	115034404	115065018	.	+	.	ID=rna-NM_017380.2;Parent=gene-Septin9;Dbxref=GeneID:53860,GenBank:NM_017380.2,MGI:MGI:1858222;Name=NM_017380.2;gbkey=mRNA;gene=Septin9;product=septin 9%2C transcript variant 4;transcript_id=NM_017380.2;matches_ref_protein=True;valid_ORF=True;extra_copy_number=0
CM058251.1	Liftoff	exon	115034404	115034542	.	+	.	ID=exon-NM_017380.2-1;Parent=rna-NM_017380.2;Dbxref=GeneID:53860,GenBank:NM_017380.2,MGI:MGI:1858222;gbkey=mRNA;gene=Septin9;product=septin 9%2C transcript variant 4;transcript_id=NM_017380.2;extra_copy_number=0
CM058251.1	Liftoff	exon	115054122	115054313	.	+	.	ID=exon-NM_017380.2-2;Parent=rna-NM_017380.2;Dbxref=GeneID:53860,GenBank:NM_017380.2,MGI:MGI:1858222;gbkey=mRNA;gene=Septin9;product=septin 9%2C transcript variant 4;transcript_id=NM_017380.2;extra_copy_number=0
CM058251.1	Liftoff	exon	115054842	115054970	.	+	.	ID=exon-NM_017380.2-3;Parent=rna-NM_017380.2;Dbxref=GeneID:53860,GenBank:NM_017380.2,MGI:MGI:1858222;gbkey=mRNA;gene=Septin9;product=septin 9%2C transcript variant 4;transcript_id=NM_017380.2;extra_copy_number=0
CM058251.1	Liftoff	exon	115055300	115055381	.	+	.	ID=exon-NM_017380.2-4;Parent=rna-NM_017380.2;Dbxref=GeneID:53860,GenBank:NM_017380.2,MGI:MGI:1858222;gbkey=mRNA;gene=Septin9;product=septin 9%2C transcript variant 4;transcript_id=NM_017380.2;extra_copy_number=0
CM058251.1	Liftoff	exon	115055781	115055918	.	+	.	ID=exon-NM_017380.2-5;Parent=rna-NM_017380.2;Dbxref=GeneID:53860,GenBank:NM_017380.2,MGI:MGI:1858222;gbkey=mRNA;gene=Septin9;product=septin 9%2C transcript variant 4;transcript_id=NM_017380.2;extra_copy_number=0
CM058251.1	Liftoff	exon	115057503	115057620	.	+	.	ID=exon-NM_017380.2-6;Parent=rna-NM_017380.2;Dbxref=GeneID:53860,GenBank:NM_017380.2,MGI:MGI:1858222;gbkey=mRNA;gene=Septin9;product=septin 9%2C transcript variant 4;transcript_id=NM_017380.2;extra_copy_number=0
CM058251.1	Liftoff	exon	115059028	115059123	.	+	.	ID=exon-NM_017380.2-7;Parent=rna-NM_017380.2;Dbxref=GeneID:53860,GenBank:NM_017380.2,MGI:MGI:1858222;gbkey=mRNA;gene=Septin9;product=septin 9%2C transcript variant 4;transcript_id=NM_017380.2;extra_copy_number=0
CM058251.1	Liftoff	exon	115059306	115059402	.	+	.	ID=exon-NM_017380.2-8;Parent=rna-NM_017380.2;Dbxref=GeneID:53860,GenBank:NM_017380.2,MGI:MGI:1858222;gbkey=mRNA;gene=Septin9;product=septin 9%2C transcript variant 4;transcript_id=NM_017380.2;extra_copy_number=0
CM058251.1	Liftoff	exon	115062112	115062163	.	+	.	ID=exon-NM_017380.2-9;Parent=rna-NM_017380.2;Dbxref=GeneID:53860,GenBank:NM_017380.2,MGI:MGI:1858222;gbkey=mRNA;gene=Septin9;product=septin 9%2C transcript variant 4;transcript_id=NM_017380.2;extra_copy_number=0
CM058251.1	Liftoff	exon	115063116	115065018	.	+	.	ID=exon-NM_017380.2-10;Parent=rna-NM_017380.2;Dbxref=GeneID:53860,GenBank:NM_017380.2,MGI:MGI:1858222;gbkey=mRNA;gene=Septin9;product=septin 9%2C transcript variant 4;transcript_id=NM_017380.2;extra_copy_number=0
CM058251.1	Liftoff	CDS	115054154	115054313	.	+	.	ID=cds-NP_059076.1;Parent=rna-NM_017380.2;Dbxref=CCDS:CCDS25684.1,GeneID:53860,GenBank:NP_059076.1,MGI:MGI:1858222;Name=NP_059076.1;Note=isoform c is encoded by transcript variant 4;gbkey=CDS;gene=Septin9;product=septin-9 isoform c;protein_id=NP_059076.1;extra_copy_number=0
CM058251.1	Liftoff	CDS	115054842	115054970	.	+	.	ID=cds-NP_059076.1;Parent=rna-NM_017380.2;Dbxref=CCDS:CCDS25684.1,GeneID:53860,GenBank:NP_059076.1,MGI:MGI:1858222;Name=NP_059076.1;Note=isoform c is encoded by transcript variant 4;gbkey=CDS;gene=Septin9;product=septin-9 isoform c;protein_id=NP_059076.1;extra_copy_number=0
CM058251.1	Liftoff	CDS	115055300	115055381	.	+	.	ID=cds-NP_059076.1;Parent=rna-NM_017380.2;Dbxref=CCDS:CCDS25684.1,GeneID:53860,GenBank:NP_059076.1,MGI:MGI:1858222;Name=NP_059076.1;Note=isoform c is encoded by transcript variant 4;gbkey=CDS;gene=Septin9;product=septin-9 isoform c;protein_id=NP_059076.1;extra_copy_number=0
CM058251.1	Liftoff	CDS	115055781	115055918	.	+	.	ID=cds-NP_059076.1;Parent=rna-NM_017380.2;Dbxref=CCDS:CCDS25684.1,GeneID:53860,GenBank:NP_059076.1,MGI:MGI:1858222;Name=NP_059076.1;Note=isoform c is encoded by transcript variant 4;gbkey=CDS;gene=Septin9;product=septin-9 isoform c;protein_id=NP_059076.1;extra_copy_number=0
CM058251.1	Liftoff	CDS	115057503	115057620	.	+	.	ID=cds-NP_059076.1;Parent=rna-NM_017380.2;Dbxref=CCDS:CCDS25684.1,GeneID:53860,GenBank:NP_059076.1,MGI:MGI:1858222;Name=NP_059076.1;Note=isoform c is encoded by transcript variant 4;gbkey=CDS;gene=Septin9;product=septin-9 isoform c;protein_id=NP_059076.1;extra_copy_number=0
CM058251.1	Liftoff	CDS	115059028	115059123	.	+	.	ID=cds-NP_059076.1;Parent=rna-NM_017380.2;Dbxref=CCDS:CCDS25684.1,GeneID:53860,GenBank:NP_059076.1,MGI:MGI:1858222;Name=NP_059076.1;Note=isoform c is encoded by transcript variant 4;gbkey=CDS;gene=Septin9;product=septin-9 isoform c;protein_id=NP_059076.1;extra_copy_number=0
CM058251.1	Liftoff	CDS	115059306	115059402	.	+	.	ID=cds-NP_059076.1;Parent=rna-NM_017380.2;Dbxref=CCDS:CCDS25684.1,GeneID:53860,GenBank:NP_059076.1,MGI:MGI:1858222;Name=NP_059076.1;Note=isoform c is encoded by transcript variant 4;gbkey=CDS;gene=Septin9;product=septin-9 isoform c;protein_id=NP_059076.1;extra_copy_number=0
CM058251.1	Liftoff	CDS	115062112	115062163	.	+	.	ID=cds-NP_059076.1;Parent=rna-NM_017380.2;Dbxref=CCDS:CCDS25684.1,GeneID:53860,GenBank:NP_059076.1,MGI:MGI:1858222;Name=NP_059076.1;Note=isoform c is encoded by transcript variant 4;gbkey=CDS;gene=Septin9;product=septin-9 isoform c;protein_id=NP_059076.1;extra_copy_number=0
CM058251.1	Liftoff	CDS	115063116	115063248	.	+	.	ID=cds-NP_059076.1;Parent=rna-NM_017380.2;Dbxref=CCDS:CCDS25684.1,GeneID:53860,GenBank:NP_059076.1,MGI:MGI:1858222;Name=NP_059076.1;Note=isoform c is encoded by transcript variant 4;gbkey=CDS;gene=Septin9;product=septin-9 isoform c;protein_id=NP_059076.1;extra_copy_number=0
CM058251.1	Liftoff	mRNA	115035002	115065018	.	+	.	ID=rna-NM_001113488.1;Parent=gene-Septin9;Dbxref=GeneID:53860,GenBank:NM_001113488.1,MGI:MGI:1858222;Name=NM_001113488.1;gbkey=mRNA;gene=Septin9;product=septin 9%2C transcript variant 3;transcript_id=NM_001113488.1;matches_ref_protein=True;valid_ORF=True;extra_copy_number=0
CM058251.1	Liftoff	exon	115035002	115035159	.	+	.	ID=exon-NM_001113488.1-1;Parent=rna-NM_001113488.1;Dbxref=GeneID:53860,GenBank:NM_001113488.1,MGI:MGI:1858222;gbkey=mRNA;gene=Septin9;product=septin 9%2C transcript variant 3;transcript_id=NM_001113488.1;extra_copy_number=0
CM058251.1	Liftoff	exon	115054122	115054313	.	+	.	ID=exon-NM_001113488.1-2;Parent=rna-NM_001113488.1;Dbxref=GeneID:53860,GenBank:NM_001113488.1,MGI:MGI:1858222;gbkey=mRNA;gene=Septin9;product=septin 9%2C transcript variant 3;transcript_id=NM_001113488.1;extra_copy_number=0
CM058251.1	Liftoff	exon	115054842	115054970	.	+	.	ID=exon-NM_001113488.1-3;Parent=rna-NM_001113488.1;Dbxref=GeneID:53860,GenBank:NM_001113488.1,MGI:MGI:1858222;gbkey=mRNA;gene=Septin9;product=septin 9%2C transcript variant 3;transcript_id=NM_001113488.1;extra_copy_number=0
CM058251.1	Liftoff	exon	115055300	115055381	.	+	.	ID=exon-NM_001113488.1-4;Parent=rna-NM_001113488.1;Dbxref=GeneID:53860,GenBank:NM_001113488.1,MGI:MGI:1858222;gbkey=mRNA;gene=Septin9;product=septin 9%2C transcript variant 3;transcript_id=NM_001113488.1;extra_copy_number=0
CM058251.1	Liftoff	exon	115055781	115055918	.	+	.	ID=exon-NM_001113488.1-5;Parent=rna-NM_001113488.1;Dbxref=GeneID:53860,GenBank:NM_001113488.1,MGI:MGI:1858222;gbkey=mRNA;gene=Septin9;product=septin 9%2C transcript variant 3;transcript_id=NM_001113488.1;extra_copy_number=0
CM058251.1	Liftoff	exon	115057503	115057620	.	+	.	ID=exon-NM_001113488.1-6;Parent=rna-NM_001113488.1;Dbxref=GeneID:53860,GenBank:NM_001113488.1,MGI:MGI:1858222;gbkey=mRNA;gene=Septin9;product=septin 9%2C transcript variant 3;transcript_id=NM_001113488.1;extra_copy_number=0
CM058251.1	Liftoff	exon	115059028	115059123	.	+	.	ID=exon-NM_001113488.1-7;Parent=rna-NM_001113488.1;Dbxref=GeneID:53860,GenBank:NM_001113488.1,MGI:MGI:1858222;gbkey=mRNA;gene=Septin9;product=septin 9%2C transcript variant 3;transcript_id=NM_001113488.1;extra_copy_number=0
CM058251.1	Liftoff	exon	115059306	115059402	.	+	.	ID=exon-NM_001113488.1-8;Parent=rna-NM_001113488.1;Dbxref=GeneID:53860,GenBank:NM_001113488.1,MGI:MGI:1858222;gbkey=mRNA;gene=Septin9;product=septin 9%2C transcript variant 3;transcript_id=NM_001113488.1;extra_copy_number=0
CM058251.1	Liftoff	exon	115062112	115062163	.	+	.	ID=exon-NM_001113488.1-9;Parent=rna-NM_001113488.1;Dbxref=GeneID:53860,GenBank:NM_001113488.1,MGI:MGI:1858222;gbkey=mRNA;gene=Septin9;product=septin 9%2C transcript variant 3;transcript_id=NM_001113488.1;extra_copy_number=0
CM058251.1	Liftoff	exon	115063116	115065018	.	+	.	ID=exon-NM_001113488.1-10;Parent=rna-NM_001113488.1;Dbxref=GeneID:53860,GenBank:NM_001113488.1,MGI:MGI:1858222;gbkey=mRNA;gene=Septin9;product=septin 9%2C transcript variant 3;transcript_id=NM_001113488.1;extra_copy_number=0
CM058251.1	Liftoff	CDS	115054154	115054313	.	+	.	ID=cds-NP_001106960.1;Parent=rna-NM_001113488.1;Dbxref=CCDS:CCDS25684.1,GeneID:53860,GenBank:NP_001106960.1,MGI:MGI:1858222;Name=NP_001106960.1;Note=isoform c is encoded by transcript variant 3;gbkey=CDS;gene=Septin9;product=septin-9 isoform c;protein_id=NP_001106960.1;extra_copy_number=0
CM058251.1	Liftoff	CDS	115054842	115054970	.	+	.	ID=cds-NP_001106960.1;Parent=rna-NM_001113488.1;Dbxref=CCDS:CCDS25684.1,GeneID:53860,GenBank:NP_001106960.1,MGI:MGI:1858222;Name=NP_001106960.1;Note=isoform c is encoded by transcript variant 3;gbkey=CDS;gene=Septin9;product=septin-9 isoform c;protein_id=NP_001106960.1;extra_copy_number=0
CM058251.1	Liftoff	CDS	115055300	115055381	.	+	.	ID=cds-NP_001106960.1;Parent=rna-NM_001113488.1;Dbxref=CCDS:CCDS25684.1,GeneID:53860,GenBank:NP_001106960.1,MGI:MGI:1858222;Name=NP_001106960.1;Note=isoform c is encoded by transcript variant 3;gbkey=CDS;gene=Septin9;product=septin-9 isoform c;protein_id=NP_001106960.1;extra_copy_number=0
CM058251.1	Liftoff	CDS	115055781	115055918	.	+	.	ID=cds-NP_001106960.1;Parent=rna-NM_001113488.1;Dbxref=CCDS:CCDS25684.1,GeneID:53860,GenBank:NP_001106960.1,MGI:MGI:1858222;Name=NP_001106960.1;Note=isoform c is encoded by transcript variant 3;gbkey=CDS;gene=Septin9;product=septin-9 isoform c;protein_id=NP_001106960.1;extra_copy_number=0
CM058251.1	Liftoff	CDS	115057503	115057620	.	+	.	ID=cds-NP_001106960.1;Parent=rna-NM_001113488.1;Dbxref=CCDS:CCDS25684.1,GeneID:53860,GenBank:NP_001106960.1,MGI:MGI:1858222;Name=NP_001106960.1;Note=isoform c is encoded by transcript variant 3;gbkey=CDS;gene=Septin9;product=septin-9 isoform c;protein_id=NP_001106960.1;extra_copy_number=0
CM058251.1	Liftoff	CDS	115059028	115059123	.	+	.	ID=cds-NP_001106960.1;Parent=rna-NM_001113488.1;Dbxref=CCDS:CCDS25684.1,GeneID:53860,GenBank:NP_001106960.1,MGI:MGI:1858222;Name=NP_001106960.1;Note=isoform c is encoded by transcript variant 3;gbkey=CDS;gene=Septin9;product=septin-9 isoform c;protein_id=NP_001106960.1;extra_copy_number=0
CM058251.1	Liftoff	CDS	115059306	115059402	.	+	.	ID=cds-NP_001106960.1;Parent=rna-NM_001113488.1;Dbxref=CCDS:CCDS25684.1,GeneID:53860,GenBank:NP_001106960.1,MGI:MGI:1858222;Name=NP_001106960.1;Note=isoform c is encoded by transcript variant 3;gbkey=CDS;gene=Septin9;product=septin-9 isoform c;protein_id=NP_001106960.1;extra_copy_number=0
CM058251.1	Liftoff	CDS	115062112	115062163	.	+	.	ID=cds-NP_001106960.1;Parent=rna-NM_001113488.1;Dbxref=CCDS:CCDS25684.1,GeneID:53860,GenBank:NP_001106960.1,MGI:MGI:1858222;Name=NP_001106960.1;Note=isoform c is encoded by transcript variant 3;gbkey=CDS;gene=Septin9;product=septin-9 isoform c;protein_id=NP_001106960.1;extra_copy_number=0
CM058251.1	Liftoff	CDS	115063116	115063248	.	+	.	ID=cds-NP_001106960.1;Parent=rna-NM_001113488.1;Dbxref=CCDS:CCDS25684.1,GeneID:53860,GenBank:NP_001106960.1,MGI:MGI:1858222;Name=NP_001106960.1;Note=isoform c is encoded by transcript variant 3;gbkey=CDS;gene=Septin9;product=septin-9 isoform c;protein_id=NP_001106960.1;extra_copy_number=0
CM058251.1	Liftoff	gene	114959925	114968719	.	-	.	ID=gene-Gm39478;Dbxref=GeneID:105243612,MGI:MGI:5622363;Name=Gm39478;description=predicted gene%2C 39478;gbkey=Gene;gene=Gm39478;gene_biotype=lncRNA;coverage=1.0;sequence_ID=1.0;extra_copy_number=0;copy_num_ID=gene-Gm39478_0
CM058251.1	Liftoff	lnc_RNA	114959925	114968719	.	-	.	ID=rna-NR_175337.1;Parent=gene-Gm39478;Dbxref=GeneID:105243612,GenBank:NR_175337.1,MGI:MGI:5622363;Name=NR_175337.1;gbkey=ncRNA;gene=Gm39478;product=predicted gene%2C 39478;transcript_id=NR_175337.1;extra_copy_number=0
CM058251.1	Liftoff	exon	114959925	114960137	.	-	.	ID=exon-NR_175337.1-3;Parent=rna-NR_175337.1;Dbxref=GeneID:105243612,GenBank:NR_175337.1,MGI:MGI:5622363;gbkey=ncRNA;gene=Gm39478;product=predicted gene%2C 39478;transcript_id=NR_175337.1;extra_copy_number=0
CM058251.1	Liftoff	exon	114962672	114962796	.	-	.	ID=exon-NR_175337.1-2;Parent=rna-NR_175337.1;Dbxref=GeneID:105243612,GenBank:NR_175337.1,MGI:MGI:5622363;gbkey=ncRNA;gene=Gm39478;product=predicted gene%2C 39478;transcript_id=NR_175337.1;extra_copy_number=0
CM058251.1	Liftoff	exon	114968495	114968719	.	-	.	ID=exon-NR_175337.1-1;Parent=rna-NR_175337.1;Dbxref=GeneID:105243612,GenBank:NR_175337.1,MGI:MGI:5622363;gbkey=ncRNA;gene=Gm39478;product=predicted gene%2C 39478;transcript_id=NR_175337.1;extra_copy_number=0
CM058251.1	Liftoff	match	114968323	114968632	.	+	.	ID=a0dd57bd-e106-409e-9049-96222c46bf5c;Target=NG_152502.1 1 310 +;assembly_bases_aln=310;assembly_bases_seq=310;bit_score=577.963;blast_aligner=1;blast_score=310;common_component=0;e_value=8.00748e-163;filter_score=0;for_remapping=2;gap_count=0;hsp_percent_coverage=100;matchable_bases=310;matched_bases=310;num_ident=310;num_mismatch=0;pct_coverage=100;pct_coverage_hiqual=100;pct_identity_gap=100;pct_identity_gapopen_only=100;pct_identity_ungap=100;rank=1;weighted_identity=1;coverage=1.0;sequence_ID=1.0;extra_copy_number=0;copy_num_ID=a0dd57bd-e106-409e-9049-96222c46bf5c_0
CM058251.1	Liftoff	enhancer	114968423	114968532	.	.	.	ID=id-GeneID:128926861;Dbxref=GeneID:128926861;Note=cis-regulatory module chr11:117127061-117127170 (MGSCv37/mm9 assembly coordinates);experiment=EXISTENCE:reporter gene assay evidence [ECO:0000049][PMID:25872643];function=activates a minimal SCP1 promoter by CapStarr-seq with weak activity in P5424 T cells and NIH3T3 fibroblasts {active_cell/tissue: P5424 T cell | NIH3T3};gbkey=regulatory;regulatory_class=enhancer;coverage=1.0;sequence_ID=1.0;extra_copy_number=0;copy_num_ID=id-GeneID:128926861_0
CM058251.1	Liftoff	biological_region	114968423	114968532	.	+	.	ID=id-GeneID:128926861-2;Dbxref=GeneID:128926861;Name=biological region;gbkey=Region;standard_name=CapStarr-seq enhancer MGSCv37_chr11:117127061-117127170;coverage=1.0;sequence_ID=1.0;extra_copy_number=0;copy_num_ID=id-GeneID:128926861-2_0
CM058251.1	Liftoff	match	114995057	114995542	.	+	.	ID=9ec7fbce-724a-4a43-8ccc-d687a64a9bb8;Target=NG_152503.1 1 486 +;assembly_bases_aln=486;assembly_bases_seq=486;bit_score=905.512;blast_aligner=1;blast_score=486;common_component=0;e_value=0;filter_score=0;for_remapping=2;gap_count=0;hsp_percent_coverage=100;matchable_bases=486;matched_bases=486;num_ident=486;num_mismatch=0;pct_coverage=100;pct_coverage_hiqual=100;pct_identity_gap=100;pct_identity_gapopen_only=100;pct_identity_ungap=100;rank=1;weighted_identity=1;coverage=1.0;sequence_ID=1.0;extra_copy_number=0;copy_num_ID=9ec7fbce-724a-4a43-8ccc-d687a64a9bb8_0
CM058251.1	Liftoff	enhancer	114995157	114995442	.	.	.	ID=id-GeneID:128926862;Dbxref=GeneID:128926862;Note=cis-regulatory module chr11:117153788-117154073 (MGSCv37/mm9 assembly coordinates);experiment=EXISTENCE:reporter gene assay evidence [ECO:0000049][PMID:25872643];function=activates a minimal SCP1 promoter by CapStarr-seq with strong activity in P5424 T cells and weak activity in NIH3T3 fibroblasts {active_cell/tissue: P5424 T cell | NIH3T3};gbkey=regulatory;regulatory_class=enhancer;coverage=1.0;sequence_ID=1.0;extra_copy_number=0;copy_num_ID=id-GeneID:128926862_0
CM058251.1	Liftoff	biological_region	114995157	114995442	.	+	.	ID=id-GeneID:128926862-2;Dbxref=GeneID:128926862;Name=biological region;gbkey=Region;standard_name=CapStarr-seq enhancer MGSCv37_chr11:117153788-117154073;coverage=1.0;sequence_ID=1.0;extra_copy_number=0;copy_num_ID=id-GeneID:128926862-2_0
CM058251.1	Liftoff	match	115022718	115023119	.	+	.	ID=e02a90e9-5110-4e35-affe-93f2360b8192;Target=NG_152504.1 1 402 +;assembly_bases_aln=402;assembly_bases_seq=402;bit_score=749.182;blast_aligner=1;blast_score=402;common_component=0;e_value=0;filter_score=0;for_remapping=2;gap_count=0;hsp_percent_coverage=100;matchable_bases=402;matched_bases=402;num_ident=402;num_mismatch=0;pct_coverage=100;pct_coverage_hiqual=100;pct_identity_gap=100;pct_identity_gapopen_only=100;pct_identity_ungap=100;rank=1;weighted_identity=1;coverage=1.0;sequence_ID=1.0;extra_copy_number=0;copy_num_ID=e02a90e9-5110-4e35-affe-93f2360b8192_0
CM058251.1	Liftoff	enhancer	115022818	115023019	.	.	.	ID=id-GeneID:128926863;Dbxref=GeneID:128926863;Note=cis-regulatory module chr11:117181442-117181643 (MGSCv37/mm9 assembly coordinates);experiment=EXISTENCE:reporter gene assay evidence [ECO:0000049][PMID:25872643];function=activates a minimal SCP1 promoter by CapStarr-seq with weak activity in P5424 T cells and NIH3T3 fibroblasts {active_cell/tissue: P5424 T cell | NIH3T3};gbkey=regulatory;regulatory_class=enhancer;coverage=1.0;sequence_ID=1.0;extra_copy_number=0;copy_num_ID=id-GeneID:128926863_0
CM058251.1	Liftoff	biological_region	115022818	115023019	.	+	.	ID=id-GeneID:128926863-2;Dbxref=GeneID:128926863;Name=biological region;gbkey=Region;standard_name=CapStarr-seq enhancer MGSCv37_chr11:117181442-117181643;coverage=1.0;sequence_ID=1.0;extra_copy_number=0;copy_num_ID=id-GeneID:128926863-2_0
CM058251.1	Liftoff	gene	115024615	115029660	.	-	.	ID=gene-Gm34065;Dbxref=GeneID:102637188,MGI:MGI:5593224;Name=Gm34065;description=predicted gene%2C 34065;gbkey=Gene;gene=Gm34065;gene_biotype=lncRNA;coverage=1.0;sequence_ID=1.0;extra_copy_number=0;copy_num_ID=gene-Gm34065_0
CM058251.1	Liftoff	lnc_RNA	115024615	115027702	.	-	.	ID=rna-XR_003949801.1;Parent=gene-Gm34065;Dbxref=GeneID:102637188,GenBank:XR_003949801.1,MGI:MGI:5593224;Name=XR_003949801.1;gbkey=ncRNA;gene=Gm34065;model_evidence=Supporting evidence includes similarity to: 3 long SRA reads%2C and 100%25 coverage of the annotated genomic feature by RNAseq alignments%2C including 7 samples with support for all annotated introns;product=predicted gene%2C 34065%2C transcript variant X1;transcript_id=XR_003949801.1;extra_copy_number=0
CM058251.1	Liftoff	exon	115024615	115025963	.	-	.	ID=exon-XR_003949801.1-3;Parent=rna-XR_003949801.1;Dbxref=GeneID:102637188,GenBank:XR_003949801.1,MGI:MGI:5593224;gbkey=ncRNA;gene=Gm34065;product=predicted gene%2C 34065%2C transcript variant X1;transcript_id=XR_003949801.1;extra_copy_number=0
CM058251.1	Liftoff	exon	115026091	115026292	.	-	.	ID=exon-XR_003949801.1-2;Parent=rna-XR_003949801.1;Dbxref=GeneID:102637188,GenBank:XR_003949801.1,MGI:MGI:5593224;gbkey=ncRNA;gene=Gm34065;product=predicted gene%2C 34065%2C transcript variant X1;transcript_id=XR_003949801.1;extra_copy_number=0
CM058251.1	Liftoff	exon	115026734	115027702	.	-	.	ID=exon-XR_003949801.1-1;Parent=rna-XR_003949801.1;Dbxref=GeneID:102637188,GenBank:XR_003949801.1,MGI:MGI:5593224;gbkey=ncRNA;gene=Gm34065;product=predicted gene%2C 34065%2C transcript variant X1;transcript_id=XR_003949801.1;extra_copy_number=0
CM058251.1	Liftoff	lnc_RNA	115024615	115029660	.	-	.	ID=rna-XR_003949802.1;Parent=gene-Gm34065;Dbxref=GeneID:102637188,GenBank:XR_003949802.1,MGI:MGI:5593224;Name=XR_003949802.1;gbkey=ncRNA;gene=Gm34065;model_evidence=Supporting evidence includes similarity to: 3 long SRA reads%2C and 100%25 coverage of the annotated genomic feature by RNAseq alignments%2C including 1 sample with support for all annotated introns;product=predicted gene%2C 34065%2C transcript variant X2;transcript_id=XR_003949802.1;extra_copy_number=0
CM058251.1	Liftoff	exon	115024615	115025963	.	-	.	ID=exon-XR_003949802.1-4;Parent=rna-XR_003949802.1;Dbxref=GeneID:102637188,GenBank:XR_003949802.1,MGI:MGI:5593224;gbkey=ncRNA;gene=Gm34065;product=predicted gene%2C 34065%2C transcript variant X2;transcript_id=XR_003949802.1;extra_copy_number=0
CM058251.1	Liftoff	exon	115026091	115026292	.	-	.	ID=exon-XR_003949802.1-3;Parent=rna-XR_003949802.1;Dbxref=GeneID:102637188,GenBank:XR_003949802.1,MGI:MGI:5593224;gbkey=ncRNA;gene=Gm34065;product=predicted gene%2C 34065%2C transcript variant X2;transcript_id=XR_003949802.1;extra_copy_number=0
CM058251.1	Liftoff	exon	115026734	115026811	.	-	.	ID=exon-XR_003949802.1-2;Parent=rna-XR_003949802.1;Dbxref=GeneID:102637188,GenBank:XR_003949802.1,MGI:MGI:5593224;gbkey=ncRNA;gene=Gm34065;product=predicted gene%2C 34065%2C transcript variant X2;transcript_id=XR_003949802.1;extra_copy_number=0
CM058251.1	Liftoff	exon	115029592	115029660	.	-	.	ID=exon-XR_003949802.1-1;Parent=rna-XR_003949802.1;Dbxref=GeneID:102637188,GenBank:XR_003949802.1,MGI:MGI:5593224;gbkey=ncRNA;gene=Gm34065;product=predicted gene%2C 34065%2C transcript variant X2;transcript_id=XR_003949802.1;extra_copy_number=0
CM058251.1	Liftoff	match	115028232	115028646	.	+	.	ID=9533d676-00bf-4102-b0af-c22fee1891f8;Target=NG_152505.1 1 415 +;assembly_bases_aln=415;assembly_bases_seq=415;bit_score=773.376;blast_aligner=1;blast_score=415;common_component=0;e_value=0;filter_score=0;for_remapping=2;gap_count=0;hsp_percent_coverage=100;matchable_bases=415;matched_bases=415;num_ident=415;num_mismatch=0;pct_coverage=100;pct_coverage_hiqual=100;pct_identity_gap=100;pct_identity_gapopen_only=100;pct_identity_ungap=100;rank=1;weighted_identity=1;coverage=1.0;sequence_ID=1.0;extra_copy_number=0;copy_num_ID=9533d676-00bf-4102-b0af-c22fee1891f8_0
CM058251.1	Liftoff	enhancer	115028332	115028546	.	.	.	ID=id-GeneID:128926864;Dbxref=GeneID:128926864;Note=cis-regulatory module chr11:117186956-117187170 (MGSCv37/mm9 assembly coordinates);experiment=EXISTENCE:reporter gene assay evidence [ECO:0000049][PMID:25872643];function=activates a minimal SCP1 promoter by CapStarr-seq with weak activity in NIH3T3 fibroblasts {active_cell/tissue: NIH3T3};gbkey=regulatory;regulatory_class=enhancer;coverage=1.0;sequence_ID=1.0;extra_copy_number=0;copy_num_ID=id-GeneID:128926864_0
CM058251.1	Liftoff	biological_region	115028332	115028546	.	+	.	ID=id-GeneID:128926864-2;Dbxref=GeneID:128926864;Name=biological region;gbkey=Region;standard_name=CapStarr-seq enhancer MGSCv37_chr11:117186956-117187170;coverage=1.0;sequence_ID=1.0;extra_copy_number=0;copy_num_ID=id-GeneID:128926864-2_0
CM058251.1	Liftoff	match	115028630	115029030	.	+	.	ID=187b7ecb-7ba3-447b-9e53-cca142b72012;Target=NG_152506.1 1 402 +;assembly_bases_aln=402;assembly_bases_seq=402;bit_score=749.182;blast_aligner=1;blast_score=402;common_component=0;e_value=0;filter_score=0;for_remapping=2;gap_count=0;hsp_percent_coverage=100;matchable_bases=402;matched_bases=402;num_ident=402;num_mismatch=0;pct_coverage=100;pct_coverage_hiqual=100;pct_identity_gap=100;pct_identity_gapopen_only=100;pct_identity_ungap=100;rank=1;weighted_identity=1;coverage=0.997;sequence_ID=0.997;extra_copy_number=0;copy_num_ID=187b7ecb-7ba3-447b-9e53-cca142b72012_0
CM058251.1	Liftoff	enhancer	115028729	115028930	.	.	.	ID=id-GeneID:128926865;Dbxref=GeneID:128926865;Note=cis-regulatory module chr11:117187354-117187555 (MGSCv37/mm9 assembly coordinates);experiment=EXISTENCE:reporter gene assay evidence [ECO:0000049][PMID:25872643];function=activates a minimal SCP1 promoter by CapStarr-seq with weak activity in P5424 T cells and NIH3T3 fibroblasts {active_cell/tissue: P5424 T cell | NIH3T3};gbkey=regulatory;regulatory_class=enhancer;coverage=1.0;sequence_ID=1.0;extra_copy_number=0;copy_num_ID=id-GeneID:128926865_0
CM058251.1	Liftoff	biological_region	115028729	115028930	.	+	.	ID=id-GeneID:128926865-2;Dbxref=GeneID:128926865;Name=biological region;gbkey=Region;standard_name=CapStarr-seq enhancer MGSCv37_chr11:117187354-117187555;coverage=1.0;sequence_ID=1.0;extra_copy_number=0;copy_num_ID=id-GeneID:128926865-2_0
CM058251.1	Liftoff	match	115036756	115037294	.	+	.	ID=927cd923-d6d6-4987-8ed5-da71039d7063;Target=NG_152507.1 1 539 +;assembly_bases_aln=539;assembly_bases_seq=539;bit_score=1004.15;blast_aligner=1;blast_score=539;common_component=0;e_value=0;filter_score=0;for_remapping=2;gap_count=0;hsp_percent_coverage=100;matchable_bases=539;matched_bases=539;num_ident=539;num_mismatch=0;pct_coverage=100;pct_coverage_hiqual=100;pct_identity_gap=100;pct_identity_gapopen_only=100;pct_identity_ungap=100;rank=1;weighted_identity=1;coverage=1.0;sequence_ID=1.0;extra_copy_number=0;copy_num_ID=927cd923-d6d6-4987-8ed5-da71039d7063_0
CM058251.1	Liftoff	enhancer	115036856	115037194	.	.	.	ID=id-GeneID:128926866;Dbxref=GeneID:128926866;Note=cis-regulatory module chr11:117195481-117195819 (MGSCv37/mm9 assembly coordinates);experiment=EXISTENCE:reporter gene assay evidence [ECO:0000049][PMID:25872643];function=activates a minimal SCP1 promoter by CapStarr-seq with weak activity in P5424 T cells and NIH3T3 fibroblasts {active_cell/tissue: P5424 T cell | NIH3T3};gbkey=regulatory;regulatory_class=enhancer;coverage=1.0;sequence_ID=1.0;extra_copy_number=0;copy_num_ID=id-GeneID:128926866_0
CM058251.1	Liftoff	biological_region	115036856	115037194	.	+	.	ID=id-GeneID:128926866-2;Dbxref=GeneID:128926866;Name=biological region;gbkey=Region;standard_name=CapStarr-seq enhancer MGSCv37_chr11:117195481-117195819;coverage=1.0;sequence_ID=1.0;extra_copy_number=0;copy_num_ID=id-GeneID:128926866-2_0
CM058251.1	Liftoff	match	115045614	115050905	.	+	.	ID=2ecda450-2674-47f2-89d1-795001cab9a6;Target=NG_054404.1 1 5292 +;assembly_bases_aln=5292;assembly_bases_seq=5292;bit_score=9849.85;blast_aligner=1;blast_score=5292;common_component=0;e_value=0;filter_score=0;for_remapping=2;gap_count=0;hsp_percent_coverage=100;matchable_bases=5292;matched_bases=5292;num_ident=5292;num_mismatch=0;pct_coverage=100;pct_coverage_hiqual=100;pct_identity_gap=100;pct_identity_gapopen_only=100;pct_identity_ungap=100;rank=1;weighted_identity=1;coverage=1.0;sequence_ID=1.0;extra_copy_number=0;copy_num_ID=2ecda450-2674-47f2-89d1-795001cab9a6_0
CM058251.1	Liftoff	enhancer	115045714	115050805	.	.	.	ID=id-GeneID:109280135;Dbxref=GeneID:109280135,VISTA:mm1309;Note=VISTA enhancer mm1309;experiment=EXISTENCE:transgenic organism evidence [ECO:0001131][PMID:17130149];function=enhancer in: forebrain[8/8];gbkey=regulatory;regulatory_class=enhancer;coverage=1.0;sequence_ID=1.0;extra_copy_number=0;copy_num_ID=id-GeneID:109280135_0
CM058251.1	Liftoff	biological_region	115045714	115050805	.	+	.	ID=id-GeneID:109280135-2;Dbxref=GeneID:109280135;Name=biological region;gbkey=Region;standard_name=VISTA enhancer mm1309;coverage=1.0;sequence_ID=1.0;extra_copy_number=0;copy_num_ID=id-GeneID:109280135-2_0
CM058251.1	Liftoff	gene	115110537	115113970	.	-	.	ID=gene-Gm34128;Dbxref=GeneID:102637267,MGI:MGI:5593287;Name=Gm34128;description=predicted gene%2C 34128;gbkey=Gene;gene=Gm34128;gene_biotype=lncRNA;coverage=1.0;sequence_ID=1.0;extra_copy_number=0;copy_num_ID=gene-Gm34128_0
CM058251.1	Liftoff	lnc_RNA	115110537	115113970	.	-	.	ID=rna-XR_389175.3;Parent=gene-Gm34128;Dbxref=GeneID:102637267,GenBank:XR_389175.3,MGI:MGI:5593287;Name=XR_389175.3;gbkey=ncRNA;gene=Gm34128;model_evidence=Supporting evidence includes similarity to: 1 long SRA read%2C and 100%25 coverage of the annotated genomic feature by RNAseq alignments%2C including 3 samples with support for all annotated introns;product=predicted gene%2C 34128%2C transcript variant X1;transcript_id=XR_389175.3;extra_copy_number=0
CM058251.1	Liftoff	exon	115110537	115110742	.	-	.	ID=exon-XR_389175.3-3;Parent=rna-XR_389175.3;Dbxref=GeneID:102637267,GenBank:XR_389175.3,MGI:MGI:5593287;gbkey=ncRNA;gene=Gm34128;product=predicted gene%2C 34128%2C transcript variant X1;transcript_id=XR_389175.3;extra_copy_number=0
CM058251.1	Liftoff	exon	115111166	115111302	.	-	.	ID=exon-XR_389175.3-2;Parent=rna-XR_389175.3;Dbxref=GeneID:102637267,GenBank:XR_389175.3,MGI:MGI:5593287;gbkey=ncRNA;gene=Gm34128;product=predicted gene%2C 34128%2C transcript variant X1;transcript_id=XR_389175.3;extra_copy_number=0
CM058251.1	Liftoff	exon	115113761	115113970	.	-	.	ID=exon-XR_389175.3-1;Parent=rna-XR_389175.3;Dbxref=GeneID:102637267,GenBank:XR_389175.3,MGI:MGI:5593287;gbkey=ncRNA;gene=Gm34128;product=predicted gene%2C 34128%2C transcript variant X1;transcript_id=XR_389175.3;extra_copy_number=0
CM058251.1	Liftoff	lnc_RNA	115110537	115113970	.	-	.	ID=rna-XR_880326.2;Parent=gene-Gm34128;Dbxref=GeneID:102637267,GenBank:XR_880326.2,MGI:MGI:5593287;Name=XR_880326.2;gbkey=ncRNA;gene=Gm34128;model_evidence=Supporting evidence includes similarity to: 100%25 coverage of the annotated genomic feature by RNAseq alignments%2C including 3 samples with support for all annotated introns;product=predicted gene%2C 34128%2C transcript variant X2;transcript_id=XR_880326.2;extra_copy_number=0
CM058251.1	Liftoff	exon	115110537	115110742	.	-	.	ID=exon-XR_880326.2-3;Parent=rna-XR_880326.2;Dbxref=GeneID:102637267,GenBank:XR_880326.2,MGI:MGI:5593287;gbkey=ncRNA;gene=Gm34128;product=predicted gene%2C 34128%2C transcript variant X2;transcript_id=XR_880326.2;extra_copy_number=0
CM058251.1	Liftoff	exon	115111192	115111302	.	-	.	ID=exon-XR_880326.2-2;Parent=rna-XR_880326.2;Dbxref=GeneID:102637267,GenBank:XR_880326.2,MGI:MGI:5593287;gbkey=ncRNA;gene=Gm34128;product=predicted gene%2C 34128%2C transcript variant X2;transcript_id=XR_880326.2;extra_copy_number=0
CM058251.1	Liftoff	exon	115113761	115113970	.	-	.	ID=exon-XR_880326.2-1;Parent=rna-XR_880326.2;Dbxref=GeneID:102637267,GenBank:XR_880326.2,MGI:MGI:5593287;gbkey=ncRNA;gene=Gm34128;product=predicted gene%2C 34128%2C transcript variant X2;transcript_id=XR_880326.2;extra_copy_number=0
CM058251.1	Liftoff	gene	115117090	115118069	.	+	.	ID=gene-Gm11729;Dbxref=GeneID:105827746,MGI:MGI:3650942;Name=Gm11729;description=predicted gene 11729;gbkey=Gene;gene=Gm11729;gene_biotype=lncRNA;coverage=1.0;sequence_ID=1.0;extra_copy_number=0;copy_num_ID=gene-Gm11729_0
CM058251.1	Liftoff	lnc_RNA	115117090	115118069	.	+	.	ID=rna-NR_132097.1;Parent=gene-Gm11729;Dbxref=GeneID:105827746,GenBank:NR_132097.1,MGI:MGI:3650942;Name=NR_132097.1;gbkey=ncRNA;gene=Gm11729;product=predicted gene 11729;transcript_id=NR_132097.1;extra_copy_number=0
CM058251.1	Liftoff	exon	115117090	115117448	.	+	.	ID=exon-NR_132097.1-1;Parent=rna-NR_132097.1;Dbxref=GeneID:105827746,GenBank:NR_132097.1,MGI:MGI:3650942;gbkey=ncRNA;gene=Gm11729;product=predicted gene 11729;transcript_id=NR_132097.1;extra_copy_number=0
CM058251.1	Liftoff	exon	115117544	115117705	.	+	.	ID=exon-NR_132097.1-2;Parent=rna-NR_132097.1;Dbxref=GeneID:105827746,GenBank:NR_132097.1,MGI:MGI:3650942;gbkey=ncRNA;gene=Gm11729;product=predicted gene 11729;transcript_id=NR_132097.1;extra_copy_number=0
CM058251.1	Liftoff	exon	115117878	115118069	.	+	.	ID=exon-NR_132097.1-3;Parent=rna-NR_132097.1;Dbxref=GeneID:105827746,GenBank:NR_132097.1,MGI:MGI:3650942;gbkey=ncRNA;gene=Gm11729;product=predicted gene 11729;transcript_id=NR_132097.1;extra_copy_number=0
CM058251.1	Liftoff	pseudogene	115123343	115124420	.	-	.	ID=gene-Gm8624;Dbxref=GeneID:667423,MGI:MGI:3646811;Name=Gm8624;description=predicted gene 8624;gbkey=Gene;gene=Gm8624;gene_biotype=transcribed_pseudogene;gene_synonym=EG667423,EyeLinc11;pseudo=true;coverage=1.0;sequence_ID=1.0;extra_copy_number=0;copy_num_ID=gene-Gm8624_0
CM058251.1	Liftoff	transcript	115123343	115124420	.	-	.	ID=rna-NR_136918.1;Parent=gene-Gm8624;Dbxref=GeneID:667423,GenBank:NR_136918.1,MGI:MGI:3646811;Name=NR_136918.1;gbkey=misc_RNA;gene=Gm8624;product=predicted gene 8624;pseudo=true;transcript_id=NR_136918.1;extra_copy_number=0
CM058251.1	Liftoff	exon	115123343	115123830	.	-	.	ID=exon-NR_136918.1-2;Parent=rna-NR_136918.1;Dbxref=GeneID:667423,GenBank:NR_136918.1,MGI:MGI:3646811;gbkey=misc_RNA;gene=Gm8624;product=predicted gene 8624;pseudo=true;transcript_id=NR_136918.1;extra_copy_number=0
CM058251.1	Liftoff	exon	115124243	115124420	.	-	.	ID=exon-NR_136918.1-1;Parent=rna-NR_136918.1;Dbxref=GeneID:667423,GenBank:NR_136918.1,MGI:MGI:3646811;gbkey=misc_RNA;gene=Gm8624;product=predicted gene 8624;pseudo=true;transcript_id=NR_136918.1;extra_copy_number=0
CM058251.1	Liftoff	gene	115128866	115141454	.	+	.	ID=gene-Gm11732;Dbxref=GeneID:102637448,MGI:MGI:3652087;Name=Gm11732;description=predicted gene 11732;gbkey=Gene;gene=Gm11732;gene_biotype=lncRNA;coverage=1.0;sequence_ID=1.0;extra_copy_number=0;copy_num_ID=gene-Gm11732_0
CM058251.1	Liftoff	lnc_RNA	115128866	115141454	.	+	.	ID=rna-NR_166733.1;Parent=gene-Gm11732;Dbxref=GeneID:102637448,GenBank:NR_166733.1,MGI:MGI:3652087;Name=NR_166733.1;gbkey=ncRNA;gene=Gm11732;product=predicted gene 11732%2C transcript variant 1;transcript_id=NR_166733.1;extra_copy_number=0
CM058251.1	Liftoff	exon	115128866	115128958	.	+	.	ID=exon-NR_166733.1-1;Parent=rna-NR_166733.1;Dbxref=GeneID:102637448,GenBank:NR_166733.1,MGI:MGI:3652087;gbkey=ncRNA;gene=Gm11732;product=predicted gene 11732%2C transcript variant 1;transcript_id=NR_166733.1;extra_copy_number=0
CM058251.1	Liftoff	exon	115139053	115139199	.	+	.	ID=exon-NR_166733.1-2;Parent=rna-NR_166733.1;Dbxref=GeneID:102637448,GenBank:NR_166733.1,MGI:MGI:3652087;gbkey=ncRNA;gene=Gm11732;product=predicted gene 11732%2C transcript variant 1;transcript_id=NR_166733.1;extra_copy_number=0
CM058251.1	Liftoff	exon	115139492	115139717	.	+	.	ID=exon-NR_166733.1-3;Parent=rna-NR_166733.1;Dbxref=GeneID:102637448,GenBank:NR_166733.1,MGI:MGI:3652087;gbkey=ncRNA;gene=Gm11732;product=predicted gene 11732%2C transcript variant 1;transcript_id=NR_166733.1;extra_copy_number=0
CM058251.1	Liftoff	exon	115140063	115140291	.	+	.	ID=exon-NR_166733.1-4;Parent=rna-NR_166733.1;Dbxref=GeneID:102637448,GenBank:NR_166733.1,MGI:MGI:3652087;gbkey=ncRNA;gene=Gm11732;product=predicted gene 11732%2C transcript variant 1;transcript_id=NR_166733.1;extra_copy_number=0
CM058251.1	Liftoff	exon	115140509	115141454	.	+	.	ID=exon-NR_166733.1-5;Parent=rna-NR_166733.1;Dbxref=GeneID:102637448,GenBank:NR_166733.1,MGI:MGI:3652087;gbkey=ncRNA;gene=Gm11732;product=predicted gene 11732%2C transcript variant 1;transcript_id=NR_166733.1;extra_copy_number=0
CM058251.1	Liftoff	lnc_RNA	115128866	115135446	.	+	.	ID=rna-NR_166734.1;Parent=gene-Gm11732;Dbxref=GeneID:102637448,GenBank:NR_166734.1,MGI:MGI:3652087;Name=NR_166734.1;gbkey=ncRNA;gene=Gm11732;product=predicted gene 11732%2C transcript variant 2;transcript_id=NR_166734.1;extra_copy_number=0
CM058251.1	Liftoff	exon	115128866	115128958	.	+	.	ID=exon-NR_166734.1-1;Parent=rna-NR_166734.1;Dbxref=GeneID:102637448,GenBank:NR_166734.1,MGI:MGI:3652087;gbkey=ncRNA;gene=Gm11732;product=predicted gene 11732%2C transcript variant 2;transcript_id=NR_166734.1;extra_copy_number=0
CM058251.1	Liftoff	exon	115135229	115135446	.	+	.	ID=exon-NR_166734.1-2;Parent=rna-NR_166734.1;Dbxref=GeneID:102637448,GenBank:NR_166734.1,MGI:MGI:3652087;gbkey=ncRNA;gene=Gm11732;product=predicted gene 11732%2C transcript variant 2;transcript_id=NR_166734.1;extra_copy_number=0
CM058251.1	Liftoff	gene	115182293	115185773	.	-	.	ID=gene-Gm34418;Dbxref=GeneID:102637664,MGI:MGI:5593577;Name=Gm34418;description=predicted gene%2C 34418;gbkey=Gene;gene=Gm34418;gene_biotype=lncRNA;coverage=1.0;sequence_ID=1.0;extra_copy_number=0;copy_num_ID=gene-Gm34418_0
CM058251.1	Liftoff	lnc_RNA	115182293	115185773	.	-	.	ID=rna-XR_004937116.1;Parent=gene-Gm34418;Dbxref=GeneID:102637664,GenBank:XR_004937116.1,MGI:MGI:5593577;Name=XR_004937116.1;gbkey=ncRNA;gene=Gm34418;model_evidence=Supporting evidence includes similarity to: 7 long SRA reads%2C and 98%25 coverage of the annotated genomic feature by RNAseq alignments%2C including 4 samples with support for all annotated introns;product=predicted gene%2C 34418%2C transcript variant X1;transcript_id=XR_004937116.1;extra_copy_number=0
CM058251.1	Liftoff	exon	115182293	115182785	.	-	.	ID=exon-XR_004937116.1-2;Parent=rna-XR_004937116.1;Dbxref=GeneID:102637664,GenBank:XR_004937116.1,MGI:MGI:5593577;gbkey=ncRNA;gene=Gm34418;product=predicted gene%2C 34418%2C transcript variant X1;transcript_id=XR_004937116.1;extra_copy_number=0
CM058251.1	Liftoff	exon	115183021	115185773	.	-	.	ID=exon-XR_004937116.1-1;Parent=rna-XR_004937116.1;Dbxref=GeneID:102637664,GenBank:XR_004937116.1,MGI:MGI:5593577;gbkey=ncRNA;gene=Gm34418;product=predicted gene%2C 34418%2C transcript variant X1;transcript_id=XR_004937116.1;extra_copy_number=0
CM058251.1	Liftoff	lnc_RNA	115182293	115185773	.	-	.	ID=rna-XR_389180.4;Parent=gene-Gm34418;Dbxref=GeneID:102637664,GenBank:XR_389180.4,MGI:MGI:5593577;Name=XR_389180.4;gbkey=ncRNA;gene=Gm34418;model_evidence=Supporting evidence includes similarity to: 4 long SRA reads%2C and 100%25 coverage of the annotated genomic feature by RNAseq alignments%2C including 10 samples with support for all annotated introns;product=predicted gene%2C 34418%2C transcript variant X2;transcript_id=XR_389180.4;extra_copy_number=0
CM058251.1	Liftoff	exon	115182293	115182785	.	-	.	ID=exon-XR_389180.4-2;Parent=rna-XR_389180.4;Dbxref=GeneID:102637664,GenBank:XR_389180.4,MGI:MGI:5593577;gbkey=ncRNA;gene=Gm34418;product=predicted gene%2C 34418%2C transcript variant X2;transcript_id=XR_389180.4;extra_copy_number=0
CM058251.1	Liftoff	exon	115185200	115185773	.	-	.	ID=exon-XR_389180.4-1;Parent=rna-XR_389180.4;Dbxref=GeneID:102637664,GenBank:XR_389180.4,MGI:MGI:5593577;gbkey=ncRNA;gene=Gm34418;product=predicted gene%2C 34418%2C transcript variant X2;transcript_id=XR_389180.4;extra_copy_number=0
CM058251.1	Liftoff	gene	115187090	115191738	.	+	.	ID=gene-Gm11733;Dbxref=GeneID:432615,MGI:MGI:3650737;Name=Gm11733;description=predicted gene 11733;gbkey=Gene;gene=Gm11733;gene_biotype=lncRNA;coverage=1.0;sequence_ID=1.0;extra_copy_number=0;copy_num_ID=gene-Gm11733_0
CM058251.1	Liftoff	lnc_RNA	115187090	115191738	.	+	.	ID=rna-NR_130966.1;Parent=gene-Gm11733;Dbxref=GeneID:432615,GenBank:NR_130966.1,MGI:MGI:3650737;Name=NR_130966.1;gbkey=ncRNA;gene=Gm11733;product=predicted gene 11733;transcript_id=NR_130966.1;extra_copy_number=0
CM058251.1	Liftoff	exon	115187090	115187238	.	+	.	ID=exon-NR_130966.1-1;Parent=rna-NR_130966.1;Dbxref=GeneID:432615,GenBank:NR_130966.1,MGI:MGI:3650737;gbkey=ncRNA;gene=Gm11733;product=predicted gene 11733;transcript_id=NR_130966.1;extra_copy_number=0
CM058251.1	Liftoff	exon	115189487	115189618	.	+	.	ID=exon-NR_130966.1-2;Parent=rna-NR_130966.1;Dbxref=GeneID:432615,GenBank:NR_130966.1,MGI:MGI:3650737;gbkey=ncRNA;gene=Gm11733;product=predicted gene 11733;transcript_id=NR_130966.1;extra_copy_number=0
CM058251.1	Liftoff	exon	115189709	115191738	.	+	.	ID=exon-NR_130966.1-3;Parent=rna-NR_130966.1;Dbxref=GeneID:432615,GenBank:NR_130966.1,MGI:MGI:3650737;gbkey=ncRNA;gene=Gm11733;product=predicted gene 11733;transcript_id=NR_130966.1;extra_copy_number=0
CM058251.1	Liftoff	gene	115193556	115201121	.	-	.	ID=gene-Gm34502;Dbxref=GeneID:102637776,MGI:MGI:5593661;Name=Gm34502;description=predicted gene%2C 34502;gbkey=Gene;gene=Gm34502;gene_biotype=lncRNA;coverage=1.0;sequence_ID=1.0;extra_copy_number=0;copy_num_ID=gene-Gm34502_0
CM058251.1	Liftoff	lnc_RNA	115193556	115201121	.	-	.	ID=rna-XR_389183.4;Parent=gene-Gm34502;Dbxref=GeneID:102637776,GenBank:XR_389183.4,MGI:MGI:5593661;Name=XR_389183.4;gbkey=ncRNA;gene=Gm34502;model_evidence=Supporting evidence includes similarity to: 100%25 coverage of the annotated genomic feature by RNAseq alignments%2C including 5 samples with support for all annotated introns;product=predicted gene%2C 34502%2C transcript variant X2;transcript_id=XR_389183.4;extra_copy_number=0
CM058251.1	Liftoff	exon	115193556	115193711	.	-	.	ID=exon-XR_389183.4-4;Parent=rna-XR_389183.4;Dbxref=GeneID:102637776,GenBank:XR_389183.4,MGI:MGI:5593661;gbkey=ncRNA;gene=Gm34502;product=predicted gene%2C 34502%2C transcript variant X2;transcript_id=XR_389183.4;extra_copy_number=0
CM058251.1	Liftoff	exon	115194727	115194879	.	-	.	ID=exon-XR_389183.4-3;Parent=rna-XR_389183.4;Dbxref=GeneID:102637776,GenBank:XR_389183.4,MGI:MGI:5593661;gbkey=ncRNA;gene=Gm34502;product=predicted gene%2C 34502%2C transcript variant X2;transcript_id=XR_389183.4;extra_copy_number=0
CM058251.1	Liftoff	exon	115198779	115198969	.	-	.	ID=exon-XR_389183.4-2;Parent=rna-XR_389183.4;Dbxref=GeneID:102637776,GenBank:XR_389183.4,MGI:MGI:5593661;gbkey=ncRNA;gene=Gm34502;product=predicted gene%2C 34502%2C transcript variant X2;transcript_id=XR_389183.4;extra_copy_number=0
CM058251.1	Liftoff	exon	115200752	115201121	.	-	.	ID=exon-XR_389183.4-1;Parent=rna-XR_389183.4;Dbxref=GeneID:102637776,GenBank:XR_389183.4,MGI:MGI:5593661;gbkey=ncRNA;gene=Gm34502;product=predicted gene%2C 34502%2C transcript variant X2;transcript_id=XR_389183.4;extra_copy_number=0
CM058251.1	Liftoff	lnc_RNA	115193556	115199272	.	-	.	ID=rna-XR_389184.4;Parent=gene-Gm34502;Dbxref=GeneID:102637776,GenBank:XR_389184.4,MGI:MGI:5593661;Name=XR_389184.4;gbkey=ncRNA;gene=Gm34502;model_evidence=Supporting evidence includes similarity to: 100%25 coverage of the annotated genomic feature by RNAseq alignments%2C including 5 samples with support for all annotated introns;product=predicted gene%2C 34502%2C transcript variant X3;transcript_id=XR_389184.4;extra_copy_number=0
CM058251.1	Liftoff	exon	115193556	115193711	.	-	.	ID=exon-XR_389184.4-3;Parent=rna-XR_389184.4;Dbxref=GeneID:102637776,GenBank:XR_389184.4,MGI:MGI:5593661;gbkey=ncRNA;gene=Gm34502;product=predicted gene%2C 34502%2C transcript variant X3;transcript_id=XR_389184.4;extra_copy_number=0
CM058251.1	Liftoff	exon	115194727	115194875	.	-	.	ID=exon-XR_389184.4-2;Parent=rna-XR_389184.4;Dbxref=GeneID:102637776,GenBank:XR_389184.4,MGI:MGI:5593661;gbkey=ncRNA;gene=Gm34502;product=predicted gene%2C 34502%2C transcript variant X3;transcript_id=XR_389184.4;extra_copy_number=0
CM058251.1	Liftoff	exon	115198779	115199272	.	-	.	ID=exon-XR_389184.4-1;Parent=rna-XR_389184.4;Dbxref=GeneID:102637776,GenBank:XR_389184.4,MGI:MGI:5593661;gbkey=ncRNA;gene=Gm34502;product=predicted gene%2C 34502%2C transcript variant X3;transcript_id=XR_389184.4;extra_copy_number=0
CM058251.1	Liftoff	lnc_RNA	115193556	115196203	.	-	.	ID=rna-XR_389185.3;Parent=gene-Gm34502;Dbxref=GeneID:102637776,GenBank:XR_389185.3,MGI:MGI:5593661;Name=XR_389185.3;gbkey=ncRNA;gene=Gm34502;model_evidence=Supporting evidence includes similarity to: 1 long SRA read%2C and 100%25 coverage of the annotated genomic feature by RNAseq alignments%2C including 8 samples with support for all annotated introns;product=predicted gene%2C 34502%2C transcript variant X4;transcript_id=XR_389185.3;extra_copy_number=0
CM058251.1	Liftoff	exon	115193556	115193711	.	-	.	ID=exon-XR_389185.3-3;Parent=rna-XR_389185.3;Dbxref=GeneID:102637776,GenBank:XR_389185.3,MGI:MGI:5593661;gbkey=ncRNA;gene=Gm34502;product=predicted gene%2C 34502%2C transcript variant X4;transcript_id=XR_389185.3;extra_copy_number=0
CM058251.1	Liftoff	exon	115194727	115194879	.	-	.	ID=exon-XR_389185.3-2;Parent=rna-XR_389185.3;Dbxref=GeneID:102637776,GenBank:XR_389185.3,MGI:MGI:5593661;gbkey=ncRNA;gene=Gm34502;product=predicted gene%2C 34502%2C transcript variant X4;transcript_id=XR_389185.3;extra_copy_number=0
CM058251.1	Liftoff	exon	115195013	115196203	.	-	.	ID=exon-XR_389185.3-1;Parent=rna-XR_389185.3;Dbxref=GeneID:102637776,GenBank:XR_389185.3,MGI:MGI:5593661;gbkey=ncRNA;gene=Gm34502;product=predicted gene%2C 34502%2C transcript variant X4;transcript_id=XR_389185.3;extra_copy_number=0
CM058251.1	Liftoff	lnc_RNA	115193556	115199272	.	-	.	ID=rna-XR_880329.2;Parent=gene-Gm34502;Dbxref=GeneID:102637776,GenBank:XR_880329.2,MGI:MGI:5593661;Name=XR_880329.2;gbkey=ncRNA;gene=Gm34502;model_evidence=Supporting evidence includes similarity to: 100%25 coverage of the annotated genomic feature by RNAseq alignments%2C including 13 samples with support for all annotated introns;product=predicted gene%2C 34502%2C transcript variant X1;transcript_id=XR_880329.2;extra_copy_number=0
CM058251.1	Liftoff	exon	115193556	115193711	.	-	.	ID=exon-XR_880329.2-3;Parent=rna-XR_880329.2;Dbxref=GeneID:102637776,GenBank:XR_880329.2,MGI:MGI:5593661;gbkey=ncRNA;gene=Gm34502;product=predicted gene%2C 34502%2C transcript variant X1;transcript_id=XR_880329.2;extra_copy_number=0
CM058251.1	Liftoff	exon	115194727	115194879	.	-	.	ID=exon-XR_880329.2-2;Parent=rna-XR_880329.2;Dbxref=GeneID:102637776,GenBank:XR_880329.2,MGI:MGI:5593661;gbkey=ncRNA;gene=Gm34502;product=predicted gene%2C 34502%2C transcript variant X1;transcript_id=XR_880329.2;extra_copy_number=0
CM058251.1	Liftoff	exon	115198779	115199272	.	-	.	ID=exon-XR_880329.2-1;Parent=rna-XR_880329.2;Dbxref=GeneID:102637776,GenBank:XR_880329.2,MGI:MGI:5593661;gbkey=ncRNA;gene=Gm34502;product=predicted gene%2C 34502%2C transcript variant X1;transcript_id=XR_880329.2;extra_copy_number=0
CM058251.1	Liftoff	gene	115226823	115238065	.	+	.	ID=gene-Gm11734;Dbxref=GeneID:102638005,MGI:MGI:3652086;Name=Gm11734;description=predicted gene 11734;gbkey=Gene;gene=Gm11734;gene_biotype=lncRNA;coverage=1.0;sequence_ID=1.0;extra_copy_number=0;copy_num_ID=gene-Gm11734_0
CM058251.1	Liftoff	lnc_RNA	115226823	115237762	.	+	.	ID=rna-NR_167774.1;Parent=gene-Gm11734;Dbxref=GeneID:102638005,GenBank:NR_167774.1,MGI:MGI:3652086;Name=NR_167774.1;gbkey=ncRNA;gene=Gm11734;product=predicted gene 11734%2C transcript variant 2;transcript_id=NR_167774.1;extra_copy_number=0
CM058251.1	Liftoff	exon	115226823	115227067	.	+	.	ID=exon-NR_167774.1-1;Parent=rna-NR_167774.1;Dbxref=GeneID:102638005,GenBank:NR_167774.1,MGI:MGI:3652086;gbkey=ncRNA;gene=Gm11734;product=predicted gene 11734%2C transcript variant 2;transcript_id=NR_167774.1;extra_copy_number=0
CM058251.1	Liftoff	exon	115227598	115227691	.	+	.	ID=exon-NR_167774.1-2;Parent=rna-NR_167774.1;Dbxref=GeneID:102638005,GenBank:NR_167774.1,MGI:MGI:3652086;gbkey=ncRNA;gene=Gm11734;product=predicted gene 11734%2C transcript variant 2;transcript_id=NR_167774.1;extra_copy_number=0
CM058251.1	Liftoff	exon	115232609	115232746	.	+	.	ID=exon-NR_167774.1-3;Parent=rna-NR_167774.1;Dbxref=GeneID:102638005,GenBank:NR_167774.1,MGI:MGI:3652086;gbkey=ncRNA;gene=Gm11734;product=predicted gene 11734%2C transcript variant 2;transcript_id=NR_167774.1;extra_copy_number=0
CM058251.1	Liftoff	exon	115235283	115235476	.	+	.	ID=exon-NR_167774.1-4;Parent=rna-NR_167774.1;Dbxref=GeneID:102638005,GenBank:NR_167774.1,MGI:MGI:3652086;gbkey=ncRNA;gene=Gm11734;product=predicted gene 11734%2C transcript variant 2;transcript_id=NR_167774.1;extra_copy_number=0
CM058251.1	Liftoff	exon	115235727	115235912	.	+	.	ID=exon-NR_167774.1-5;Parent=rna-NR_167774.1;Dbxref=GeneID:102638005,GenBank:NR_167774.1,MGI:MGI:3652086;gbkey=ncRNA;gene=Gm11734;product=predicted gene 11734%2C transcript variant 2;transcript_id=NR_167774.1;extra_copy_number=0
CM058251.1	Liftoff	exon	115236155	115236378	.	+	.	ID=exon-NR_167774.1-6;Parent=rna-NR_167774.1;Dbxref=GeneID:102638005,GenBank:NR_167774.1,MGI:MGI:3652086;gbkey=ncRNA;gene=Gm11734;product=predicted gene 11734%2C transcript variant 2;transcript_id=NR_167774.1;extra_copy_number=0
CM058251.1	Liftoff	exon	115237528	115237762	.	+	.	ID=exon-NR_167774.1-7;Parent=rna-NR_167774.1;Dbxref=GeneID:102638005,GenBank:NR_167774.1,MGI:MGI:3652086;gbkey=ncRNA;gene=Gm11734;product=predicted gene 11734%2C transcript variant 2;transcript_id=NR_167774.1;extra_copy_number=0
CM058251.1	Liftoff	lnc_RNA	115227176	115238065	.	+	.	ID=rna-NR_167773.1;Parent=gene-Gm11734;Dbxref=GeneID:102638005,GenBank:NR_167773.1,MGI:MGI:3652086;Name=NR_167773.1;gbkey=ncRNA;gene=Gm11734;product=predicted gene 11734%2C transcript variant 1;transcript_id=NR_167773.1;extra_copy_number=0
CM058251.1	Liftoff	exon	115227176	115227425	.	+	.	ID=exon-NR_167773.1-1;Parent=rna-NR_167773.1;Dbxref=GeneID:102638005,GenBank:NR_167773.1,MGI:MGI:3652086;gbkey=ncRNA;gene=Gm11734;product=predicted gene 11734%2C transcript variant 1;transcript_id=NR_167773.1;extra_copy_number=0
CM058251.1	Liftoff	exon	115227598	115227691	.	+	.	ID=exon-NR_167773.1-2;Parent=rna-NR_167773.1;Dbxref=GeneID:102638005,GenBank:NR_167773.1,MGI:MGI:3652086;gbkey=ncRNA;gene=Gm11734;product=predicted gene 11734%2C transcript variant 1;transcript_id=NR_167773.1;extra_copy_number=0
CM058251.1	Liftoff	exon	115235283	115235476	.	+	.	ID=exon-NR_167773.1-3;Parent=rna-NR_167773.1;Dbxref=GeneID:102638005,GenBank:NR_167773.1,MGI:MGI:3652086;gbkey=ncRNA;gene=Gm11734;product=predicted gene 11734%2C transcript variant 1;transcript_id=NR_167773.1;extra_copy_number=0
CM058251.1	Liftoff	exon	115235727	115235912	.	+	.	ID=exon-NR_167773.1-4;Parent=rna-NR_167773.1;Dbxref=GeneID:102638005,GenBank:NR_167773.1,MGI:MGI:3652086;gbkey=ncRNA;gene=Gm11734;product=predicted gene 11734%2C transcript variant 1;transcript_id=NR_167773.1;extra_copy_number=0
CM058251.1	Liftoff	exon	115236155	115236378	.	+	.	ID=exon-NR_167773.1-5;Parent=rna-NR_167773.1;Dbxref=GeneID:102638005,GenBank:NR_167773.1,MGI:MGI:3652086;gbkey=ncRNA;gene=Gm11734;product=predicted gene 11734%2C transcript variant 1;transcript_id=NR_167773.1;extra_copy_number=0
CM058251.1	Liftoff	exon	115237813	115238065	.	+	.	ID=exon-NR_167773.1-6;Parent=rna-NR_167773.1;Dbxref=GeneID:102638005,GenBank:NR_167773.1,MGI:MGI:3652086;gbkey=ncRNA;gene=Gm11734;product=predicted gene 11734%2C transcript variant 1;transcript_id=NR_167773.1;extra_copy_number=0
CM058251.1	Liftoff	lnc_RNA	115227176	115237762	.	+	.	ID=rna-NR_167775.1;Parent=gene-Gm11734;Dbxref=GeneID:102638005,GenBank:NR_167775.1,MGI:MGI:3652086;Name=NR_167775.1;gbkey=ncRNA;gene=Gm11734;product=predicted gene 11734%2C transcript variant 3;transcript_id=NR_167775.1;extra_copy_number=0
CM058251.1	Liftoff	exon	115227176	115227691	.	+	.	ID=exon-NR_167775.1-1;Parent=rna-NR_167775.1;Dbxref=GeneID:102638005,GenBank:NR_167775.1,MGI:MGI:3652086;gbkey=ncRNA;gene=Gm11734;product=predicted gene 11734%2C transcript variant 3;transcript_id=NR_167775.1;extra_copy_number=0
CM058251.1	Liftoff	exon	115232609	115232746	.	+	.	ID=exon-NR_167775.1-2;Parent=rna-NR_167775.1;Dbxref=GeneID:102638005,GenBank:NR_167775.1,MGI:MGI:3652086;gbkey=ncRNA;gene=Gm11734;product=predicted gene 11734%2C transcript variant 3;transcript_id=NR_167775.1;extra_copy_number=0
CM058251.1	Liftoff	exon	115235283	115235476	.	+	.	ID=exon-NR_167775.1-3;Parent=rna-NR_167775.1;Dbxref=GeneID:102638005,GenBank:NR_167775.1,MGI:MGI:3652086;gbkey=ncRNA;gene=Gm11734;product=predicted gene 11734%2C transcript variant 3;transcript_id=NR_167775.1;extra_copy_number=0
CM058251.1	Liftoff	exon	115235727	115235912	.	+	.	ID=exon-NR_167775.1-4;Parent=rna-NR_167775.1;Dbxref=GeneID:102638005,GenBank:NR_167775.1,MGI:MGI:3652086;gbkey=ncRNA;gene=Gm11734;product=predicted gene 11734%2C transcript variant 3;transcript_id=NR_167775.1;extra_copy_number=0
CM058251.1	Liftoff	exon	115236155	115236378	.	+	.	ID=exon-NR_167775.1-5;Parent=rna-NR_167775.1;Dbxref=GeneID:102638005,GenBank:NR_167775.1,MGI:MGI:3652086;gbkey=ncRNA;gene=Gm11734;product=predicted gene 11734%2C transcript variant 3;transcript_id=NR_167775.1;extra_copy_number=0
CM058251.1	Liftoff	exon	115237528	115237762	.	+	.	ID=exon-NR_167775.1-6;Parent=rna-NR_167775.1;Dbxref=GeneID:102638005,GenBank:NR_167775.1,MGI:MGI:3652086;gbkey=ncRNA;gene=Gm11734;product=predicted gene 11734%2C transcript variant 3;transcript_id=NR_167775.1;extra_copy_number=0
CM058251.1	Liftoff	lnc_RNA	115227176	115237762	.	+	.	ID=rna-NR_167776.1;Parent=gene-Gm11734;Dbxref=GeneID:102638005,GenBank:NR_167776.1,MGI:MGI:3652086;Name=NR_167776.1;gbkey=ncRNA;gene=Gm11734;product=predicted gene 11734%2C transcript variant 4;transcript_id=NR_167776.1;extra_copy_number=0
CM058251.1	Liftoff	exon	115227176	115227691	.	+	.	ID=exon-NR_167776.1-1;Parent=rna-NR_167776.1;Dbxref=GeneID:102638005,GenBank:NR_167776.1,MGI:MGI:3652086;gbkey=ncRNA;gene=Gm11734;product=predicted gene 11734%2C transcript variant 4;transcript_id=NR_167776.1;extra_copy_number=0
CM058251.1	Liftoff	exon	115235283	115235476	.	+	.	ID=exon-NR_167776.1-2;Parent=rna-NR_167776.1;Dbxref=GeneID:102638005,GenBank:NR_167776.1,MGI:MGI:3652086;gbkey=ncRNA;gene=Gm11734;product=predicted gene 11734%2C transcript variant 4;transcript_id=NR_167776.1;extra_copy_number=0
CM058251.1	Liftoff	exon	115235727	115235912	.	+	.	ID=exon-NR_167776.1-3;Parent=rna-NR_167776.1;Dbxref=GeneID:102638005,GenBank:NR_167776.1,MGI:MGI:3652086;gbkey=ncRNA;gene=Gm11734;product=predicted gene 11734%2C transcript variant 4;transcript_id=NR_167776.1;extra_copy_number=0
CM058251.1	Liftoff	exon	115236155	115236378	.	+	.	ID=exon-NR_167776.1-4;Parent=rna-NR_167776.1;Dbxref=GeneID:102638005,GenBank:NR_167776.1,MGI:MGI:3652086;gbkey=ncRNA;gene=Gm11734;product=predicted gene 11734%2C transcript variant 4;transcript_id=NR_167776.1;extra_copy_number=0
CM058251.1	Liftoff	exon	115237528	115237762	.	+	.	ID=exon-NR_167776.1-5;Parent=rna-NR_167776.1;Dbxref=GeneID:102638005,GenBank:NR_167776.1,MGI:MGI:3652086;gbkey=ncRNA;gene=Gm11734;product=predicted gene 11734%2C transcript variant 4;transcript_id=NR_167776.1;extra_copy_number=0
CM058251.1	Liftoff	lnc_RNA	115227176	115237762	.	+	.	ID=rna-NR_167777.1;Parent=gene-Gm11734;Dbxref=GeneID:102638005,GenBank:NR_167777.1,MGI:MGI:3652086;Name=NR_167777.1;gbkey=ncRNA;gene=Gm11734;product=predicted gene 11734%2C transcript variant 5;transcript_id=NR_167777.1;extra_copy_number=0
CM058251.1	Liftoff	exon	115227176	115227691	.	+	.	ID=exon-NR_167777.1-1;Parent=rna-NR_167777.1;Dbxref=GeneID:102638005,GenBank:NR_167777.1,MGI:MGI:3652086;gbkey=ncRNA;gene=Gm11734;product=predicted gene 11734%2C transcript variant 5;transcript_id=NR_167777.1;extra_copy_number=0
CM058251.1	Liftoff	exon	115230812	115230986	.	+	.	ID=exon-NR_167777.1-2;Parent=rna-NR_167777.1;Dbxref=GeneID:102638005,GenBank:NR_167777.1,MGI:MGI:3652086;gbkey=ncRNA;gene=Gm11734;product=predicted gene 11734%2C transcript variant 5;transcript_id=NR_167777.1;extra_copy_number=0
CM058251.1	Liftoff	exon	115232609	115232746	.	+	.	ID=exon-NR_167777.1-3;Parent=rna-NR_167777.1;Dbxref=GeneID:102638005,GenBank:NR_167777.1,MGI:MGI:3652086;gbkey=ncRNA;gene=Gm11734;product=predicted gene 11734%2C transcript variant 5;transcript_id=NR_167777.1;extra_copy_number=0
CM058251.1	Liftoff	exon	115235283	115235476	.	+	.	ID=exon-NR_167777.1-4;Parent=rna-NR_167777.1;Dbxref=GeneID:102638005,GenBank:NR_167777.1,MGI:MGI:3652086;gbkey=ncRNA;gene=Gm11734;product=predicted gene 11734%2C transcript variant 5;transcript_id=NR_167777.1;extra_copy_number=0
CM058251.1	Liftoff	exon	115235727	115235912	.	+	.	ID=exon-NR_167777.1-5;Parent=rna-NR_167777.1;Dbxref=GeneID:102638005,GenBank:NR_167777.1,MGI:MGI:3652086;gbkey=ncRNA;gene=Gm11734;product=predicted gene 11734%2C transcript variant 5;transcript_id=NR_167777.1;extra_copy_number=0
CM058251.1	Liftoff	exon	115236155	115236378	.	+	.	ID=exon-NR_167777.1-6;Parent=rna-NR_167777.1;Dbxref=GeneID:102638005,GenBank:NR_167777.1,MGI:MGI:3652086;gbkey=ncRNA;gene=Gm11734;product=predicted gene 11734%2C transcript variant 5;transcript_id=NR_167777.1;extra_copy_number=0
CM058251.1	Liftoff	exon	115237528	115237762	.	+	.	ID=exon-NR_167777.1-7;Parent=rna-NR_167777.1;Dbxref=GeneID:102638005,GenBank:NR_167777.1,MGI:MGI:3652086;gbkey=ncRNA;gene=Gm11734;product=predicted gene 11734%2C transcript variant 5;transcript_id=NR_167777.1;extra_copy_number=0
CM058251.1	Liftoff	gene	115251611	115272290	.	-	.	ID=gene-Gm51933;Dbxref=GeneID:115487827,MGI:MGI:6365856;Name=Gm51933;description=predicted gene%2C 51933;gbkey=Gene;gene=Gm51933;gene_biotype=lncRNA;coverage=1.0;sequence_ID=1.0;extra_copy_number=0;copy_num_ID=gene-Gm51933_0
CM058251.1	Liftoff	lnc_RNA	115251611	115272290	.	-	.	ID=rna-XR_004937119.1;Parent=gene-Gm51933;Dbxref=GeneID:115487827,GenBank:XR_004937119.1,MGI:MGI:6365856;Name=XR_004937119.1;gbkey=ncRNA;gene=Gm51933;model_evidence=Supporting evidence includes similarity to: 100%25 coverage of the annotated genomic feature by RNAseq alignments%2C including 1 sample with support for all annotated introns;product=predicted gene%2C 51933%2C transcript variant X3;transcript_id=XR_004937119.1;extra_copy_number=0
CM058251.1	Liftoff	exon	115251611	115251852	.	-	.	ID=exon-XR_004937119.1-4;Parent=rna-XR_004937119.1;Dbxref=GeneID:115487827,GenBank:XR_004937119.1,MGI:MGI:6365856;gbkey=ncRNA;gene=Gm51933;product=predicted gene%2C 51933%2C transcript variant X3;transcript_id=XR_004937119.1;extra_copy_number=0
CM058251.1	Liftoff	exon	115252850	115253117	.	-	.	ID=exon-XR_004937119.1-3;Parent=rna-XR_004937119.1;Dbxref=GeneID:115487827,GenBank:XR_004937119.1,MGI:MGI:6365856;gbkey=ncRNA;gene=Gm51933;product=predicted gene%2C 51933%2C transcript variant X3;transcript_id=XR_004937119.1;extra_copy_number=0
CM058251.1	Liftoff	exon	115260159	115260377	.	-	.	ID=exon-XR_004937119.1-2;Parent=rna-XR_004937119.1;Dbxref=GeneID:115487827,GenBank:XR_004937119.1,MGI:MGI:6365856;gbkey=ncRNA;gene=Gm51933;product=predicted gene%2C 51933%2C transcript variant X3;transcript_id=XR_004937119.1;extra_copy_number=0
CM058251.1	Liftoff	exon	115272196	115272290	.	-	.	ID=exon-XR_004937119.1-1;Parent=rna-XR_004937119.1;Dbxref=GeneID:115487827,GenBank:XR_004937119.1,MGI:MGI:6365856;gbkey=ncRNA;gene=Gm51933;product=predicted gene%2C 51933%2C transcript variant X3;transcript_id=XR_004937119.1;extra_copy_number=0
CM058251.1	Liftoff	lnc_RNA	115251874	115272290	.	-	.	ID=rna-XR_004937117.1;Parent=gene-Gm51933;Dbxref=GeneID:115487827,GenBank:XR_004937117.1,MGI:MGI:6365856;Name=XR_004937117.1;gbkey=ncRNA;gene=Gm51933;model_evidence=Supporting evidence includes similarity to: 1 EST%2C and 100%25 coverage of the annotated genomic feature by RNAseq alignments%2C including 2 samples with support for all annotated introns;product=predicted gene%2C 51933%2C transcript variant X1;transcript_id=XR_004937117.1;extra_copy_number=0
CM058251.1	Liftoff	exon	115251874	115253117	.	-	.	ID=exon-XR_004937117.1-3;Parent=rna-XR_004937117.1;Dbxref=GeneID:115487827,GenBank:XR_004937117.1,MGI:MGI:6365856;gbkey=ncRNA;gene=Gm51933;product=predicted gene%2C 51933%2C transcript variant X1;transcript_id=XR_004937117.1;extra_copy_number=0
CM058251.1	Liftoff	exon	115260159	115260377	.	-	.	ID=exon-XR_004937117.1-2;Parent=rna-XR_004937117.1;Dbxref=GeneID:115487827,GenBank:XR_004937117.1,MGI:MGI:6365856;gbkey=ncRNA;gene=Gm51933;product=predicted gene%2C 51933%2C transcript variant X1;transcript_id=XR_004937117.1;extra_copy_number=0
CM058251.1	Liftoff	exon	115272196	115272290	.	-	.	ID=exon-XR_004937117.1-1;Parent=rna-XR_004937117.1;Dbxref=GeneID:115487827,GenBank:XR_004937117.1,MGI:MGI:6365856;gbkey=ncRNA;gene=Gm51933;product=predicted gene%2C 51933%2C transcript variant X1;transcript_id=XR_004937117.1;extra_copy_number=0
CM058251.1	Liftoff	lnc_RNA	115251874	115272290	.	-	.	ID=rna-XR_004937118.1;Parent=gene-Gm51933;Dbxref=GeneID:115487827,GenBank:XR_004937118.1,MGI:MGI:6365856;Name=XR_004937118.1;gbkey=ncRNA;gene=Gm51933;model_evidence=Supporting evidence includes similarity to: 100%25 coverage of the annotated genomic feature by RNAseq alignments%2C including 1 sample with support for all annotated introns;product=predicted gene%2C 51933%2C transcript variant X2;transcript_id=XR_004937118.1;extra_copy_number=0
CM058251.1	Liftoff	exon	115251874	115252276	.	-	.	ID=exon-XR_004937118.1-4;Parent=rna-XR_004937118.1;Dbxref=GeneID:115487827,GenBank:XR_004937118.1,MGI:MGI:6365856;gbkey=ncRNA;gene=Gm51933;product=predicted gene%2C 51933%2C transcript variant X2;transcript_id=XR_004937118.1;extra_copy_number=0
CM058251.1	Liftoff	exon	115252850	115253117	.	-	.	ID=exon-XR_004937118.1-3;Parent=rna-XR_004937118.1;Dbxref=GeneID:115487827,GenBank:XR_004937118.1,MGI:MGI:6365856;gbkey=ncRNA;gene=Gm51933;product=predicted gene%2C 51933%2C transcript variant X2;transcript_id=XR_004937118.1;extra_copy_number=0
CM058251.1	Liftoff	exon	115260159	115260377	.	-	.	ID=exon-XR_004937118.1-2;Parent=rna-XR_004937118.1;Dbxref=GeneID:115487827,GenBank:XR_004937118.1,MGI:MGI:6365856;gbkey=ncRNA;gene=Gm51933;product=predicted gene%2C 51933%2C transcript variant X2;transcript_id=XR_004937118.1;extra_copy_number=0
CM058251.1	Liftoff	exon	115272196	115272290	.	-	.	ID=exon-XR_004937118.1-1;Parent=rna-XR_004937118.1;Dbxref=GeneID:115487827,GenBank:XR_004937118.1,MGI:MGI:6365856;gbkey=ncRNA;gene=Gm51933;product=predicted gene%2C 51933%2C transcript variant X2;transcript_id=XR_004937118.1;extra_copy_number=0
CM058251.1	Liftoff	gene	115298555	115343415	.	-	.	ID=gene-Gm35170;Dbxref=GeneID:102638659,MGI:MGI:5594329;Name=Gm35170;description=predicted gene%2C 35170;gbkey=Gene;gene=Gm35170;gene_biotype=lncRNA;coverage=1.0;sequence_ID=1.0;extra_copy_number=0;copy_num_ID=gene-Gm35170_0
CM058251.1	Liftoff	lnc_RNA	115298555	115301787	.	-	.	ID=rna-XR_389204.2;Parent=gene-Gm35170;Dbxref=GeneID:102638659,GenBank:XR_389204.2,MGI:MGI:5594329;Name=XR_389204.2;gbkey=ncRNA;gene=Gm35170;model_evidence=Supporting evidence includes similarity to: 100%25 coverage of the annotated genomic feature by RNAseq alignments%2C including 4 samples with support for all annotated introns;product=predicted gene%2C 35170%2C transcript variant X2;transcript_id=XR_389204.2;extra_copy_number=0
CM058251.1	Liftoff	exon	115298555	115298667	.	-	.	ID=exon-XR_389204.2-2;Parent=rna-XR_389204.2;Dbxref=GeneID:102638659,GenBank:XR_389204.2,MGI:MGI:5594329;gbkey=ncRNA;gene=Gm35170;product=predicted gene%2C 35170%2C transcript variant X2;transcript_id=XR_389204.2;extra_copy_number=0
CM058251.1	Liftoff	exon	115301537	115301787	.	-	.	ID=exon-XR_389204.2-1;Parent=rna-XR_389204.2;Dbxref=GeneID:102638659,GenBank:XR_389204.2,MGI:MGI:5594329;gbkey=ncRNA;gene=Gm35170;product=predicted gene%2C 35170%2C transcript variant X2;transcript_id=XR_389204.2;extra_copy_number=0
CM058251.1	Liftoff	lnc_RNA	115298555	115303318	.	-	.	ID=rna-XR_389206.2;Parent=gene-Gm35170;Dbxref=GeneID:102638659,GenBank:XR_389206.2,MGI:MGI:5594329;Name=XR_389206.2;gbkey=ncRNA;gene=Gm35170;model_evidence=Supporting evidence includes similarity to: 1 long SRA read%2C and 100%25 coverage of the annotated genomic feature by RNAseq alignments%2C including 4 samples with support for all annotated introns;product=predicted gene%2C 35170%2C transcript variant X3;transcript_id=XR_389206.2;extra_copy_number=0
CM058251.1	Liftoff	exon	115298555	115298667	.	-	.	ID=exon-XR_389206.2-2;Parent=rna-XR_389206.2;Dbxref=GeneID:102638659,GenBank:XR_389206.2,MGI:MGI:5594329;gbkey=ncRNA;gene=Gm35170;product=predicted gene%2C 35170%2C transcript variant X3;transcript_id=XR_389206.2;extra_copy_number=0
CM058251.1	Liftoff	exon	115301807	115303318	.	-	.	ID=exon-XR_389206.2-1;Parent=rna-XR_389206.2;Dbxref=GeneID:102638659,GenBank:XR_389206.2,MGI:MGI:5594329;gbkey=ncRNA;gene=Gm35170;product=predicted gene%2C 35170%2C transcript variant X3;transcript_id=XR_389206.2;extra_copy_number=0
CM058251.1	Liftoff	lnc_RNA	115315469	115343415	.	-	.	ID=rna-XR_001780376.2;Parent=gene-Gm35170;Dbxref=GeneID:102638659,GenBank:XR_001780376.2,MGI:MGI:5594329;Name=XR_001780376.2;gbkey=ncRNA;gene=Gm35170;model_evidence=Supporting evidence includes similarity to: 1 long SRA read%2C and 100%25 coverage of the annotated genomic feature by RNAseq alignments%2C including 1 sample with support for all annotated introns;product=predicted gene%2C 35170%2C transcript variant X1;transcript_id=XR_001780376.2;extra_copy_number=0
CM058251.1	Liftoff	exon	115315469	115316296	.	-	.	ID=exon-XR_001780376.2-3;Parent=rna-XR_001780376.2;Dbxref=GeneID:102638659,GenBank:XR_001780376.2,MGI:MGI:5594329;gbkey=ncRNA;gene=Gm35170;product=predicted gene%2C 35170%2C transcript variant X1;transcript_id=XR_001780376.2;extra_copy_number=0
CM058251.1	Liftoff	exon	115332120	115332506	.	-	.	ID=exon-XR_001780376.2-2;Parent=rna-XR_001780376.2;Dbxref=GeneID:102638659,GenBank:XR_001780376.2,MGI:MGI:5594329;gbkey=ncRNA;gene=Gm35170;product=predicted gene%2C 35170%2C transcript variant X1;transcript_id=XR_001780376.2;extra_copy_number=0
CM058251.1	Liftoff	exon	115343352	115343415	.	-	.	ID=exon-XR_001780376.2-1;Parent=rna-XR_001780376.2;Dbxref=GeneID:102638659,GenBank:XR_001780376.2,MGI:MGI:5594329;gbkey=ncRNA;gene=Gm35170;product=predicted gene%2C 35170%2C transcript variant X1;transcript_id=XR_001780376.2;extra_copy_number=0
CM058251.1	Liftoff	match	115302682	115303065	.	+	.	ID=2aa9f048-ce56-4532-a908-a110e026b7e6;Target=NG_152508.1 1 384 +;assembly_bases_aln=384;assembly_bases_seq=384;bit_score=715.683;blast_aligner=1;blast_score=384;common_component=0;e_value=0;filter_score=0;for_remapping=2;gap_count=0;hsp_percent_coverage=100;matchable_bases=384;matched_bases=384;num_ident=384;num_mismatch=0;pct_coverage=100;pct_coverage_hiqual=100;pct_identity_gap=100;pct_identity_gapopen_only=100;pct_identity_ungap=100;rank=1;weighted_identity=1;coverage=1.0;sequence_ID=1.0;extra_copy_number=0;copy_num_ID=2aa9f048-ce56-4532-a908-a110e026b7e6_0
CM058251.1	Liftoff	enhancer	115302782	115302965	.	.	.	ID=id-GeneID:128926867;Dbxref=GeneID:128926867;Note=cis-regulatory module chr11:117460452-117460635 (MGSCv37/mm9 assembly coordinates);experiment=EXISTENCE:reporter gene assay evidence [ECO:0000049][PMID:25872643];function=activates a minimal SCP1 promoter by CapStarr-seq with weak activity in NIH3T3 fibroblasts {active_cell/tissue: NIH3T3};gbkey=regulatory;regulatory_class=enhancer;coverage=1.0;sequence_ID=1.0;extra_copy_number=0;copy_num_ID=id-GeneID:128926867_0
CM058251.1	Liftoff	biological_region	115302782	115302965	.	+	.	ID=id-GeneID:128926867-2;Dbxref=GeneID:128926867;Name=biological region;gbkey=Region;standard_name=CapStarr-seq enhancer MGSCv37_chr11:117460452-117460635;coverage=1.0;sequence_ID=1.0;extra_copy_number=0;copy_num_ID=id-GeneID:128926867-2_0
CM058251.1	Liftoff	gene	115314891	115317063	.	+	.	ID=gene-2900041M22Rik;Dbxref=GeneID:78403,MGI:MGI:1925653;Name=2900041M22Rik;description=RIKEN cDNA 2900041M22 gene;gbkey=Gene;gene=2900041M22Rik;gene_biotype=lncRNA;coverage=1.0;sequence_ID=1.0;extra_copy_number=0;copy_num_ID=gene-2900041M22Rik_0
CM058251.1	Liftoff	lnc_RNA	115314891	115317063	.	+	.	ID=rna-NR_015489.2;Parent=gene-2900041M22Rik;Dbxref=GeneID:78403,GenBank:NR_015489.2,MGI:MGI:1925653;Name=NR_015489.2;gbkey=ncRNA;gene=2900041M22Rik;product=RIKEN cDNA 2900041M22 gene;transcript_id=NR_015489.2;extra_copy_number=0
CM058251.1	Liftoff	exon	115314891	115315078	.	+	.	ID=exon-NR_015489.2-1;Parent=rna-NR_015489.2;Dbxref=GeneID:78403,GenBank:NR_015489.2,MGI:MGI:1925653;gbkey=ncRNA;gene=2900041M22Rik;product=RIKEN cDNA 2900041M22 gene;transcript_id=NR_015489.2;extra_copy_number=0
CM058251.1	Liftoff	exon	115315908	115317063	.	+	.	ID=exon-NR_015489.2-2;Parent=rna-NR_015489.2;Dbxref=GeneID:78403,GenBank:NR_015489.2,MGI:MGI:1925653;gbkey=ncRNA;gene=2900041M22Rik;product=RIKEN cDNA 2900041M22 gene;transcript_id=NR_015489.2;extra_copy_number=0
CM058251.1	Liftoff	gene	115357355	115467106	.	+	.	ID=gene-Tnrc6c;Dbxref=GeneID:217351,MGI:MGI:2443265;Name=Tnrc6c;description=trinucleotide repeat containing 6C;gbkey=Gene;gene=Tnrc6c;gene_biotype=protein_coding;gene_synonym=9930033H14Rik,mKIAA1582;coverage=1.0;sequence_ID=1.0;valid_ORFs=10;extra_copy_number=0;copy_num_ID=gene-Tnrc6c_0
CM058251.1	Liftoff	mRNA	115357355	115467101	.	+	.	ID=rna-XM_006533109.4;Parent=gene-Tnrc6c;Dbxref=GeneID:217351,GenBank:XM_006533109.4,MGI:MGI:2443265;Name=XM_006533109.4;gbkey=mRNA;gene=Tnrc6c;model_evidence=Supporting evidence includes similarity to: 6 mRNAs%2C 27 ESTs%2C 14 Proteins%2C 1338 long SRA reads%2C and 100%25 coverage of the annotated genomic feature by RNAseq alignments%2C including 6 samples with support for all annotated introns;product=trinucleotide repeat containing 6C%2C transcript variant X2;transcript_id=XM_006533109.4;matches_ref_protein=True;valid_ORF=True;extra_copy_number=0
CM058251.1	Liftoff	exon	115357355	115357609	.	+	.	ID=exon-XM_006533109.4-1;Parent=rna-XM_006533109.4;Dbxref=GeneID:217351,GenBank:XM_006533109.4,MGI:MGI:2443265;gbkey=mRNA;gene=Tnrc6c;product=trinucleotide repeat containing 6C%2C transcript variant X2;transcript_id=XM_006533109.4;extra_copy_number=0
CM058251.1	Liftoff	exon	115404390	115404489	.	+	.	ID=exon-XM_006533109.4-2;Parent=rna-XM_006533109.4;Dbxref=GeneID:217351,GenBank:XM_006533109.4,MGI:MGI:2443265;gbkey=mRNA;gene=Tnrc6c;product=trinucleotide repeat containing 6C%2C transcript variant X2;transcript_id=XM_006533109.4;extra_copy_number=0
CM058251.1	Liftoff	exon	115406044	115406065	.	+	.	ID=exon-XM_006533109.4-3;Parent=rna-XM_006533109.4;Dbxref=GeneID:217351,GenBank:XM_006533109.4,MGI:MGI:2443265;gbkey=mRNA;gene=Tnrc6c;product=trinucleotide repeat containing 6C%2C transcript variant X2;transcript_id=XM_006533109.4;extra_copy_number=0
CM058251.1	Liftoff	exon	115417795	115418121	.	+	.	ID=exon-XM_006533109.4-4;Parent=rna-XM_006533109.4;Dbxref=GeneID:217351,GenBank:XM_006533109.4,MGI:MGI:2443265;gbkey=mRNA;gene=Tnrc6c;product=trinucleotide repeat containing 6C%2C transcript variant X2;transcript_id=XM_006533109.4;extra_copy_number=0
CM058251.1	Liftoff	exon	115424618	115427218	.	+	.	ID=exon-XM_006533109.4-5;Parent=rna-XM_006533109.4;Dbxref=GeneID:217351,GenBank:XM_006533109.4,MGI:MGI:2443265;gbkey=mRNA;gene=Tnrc6c;product=trinucleotide repeat containing 6C%2C transcript variant X2;transcript_id=XM_006533109.4;extra_copy_number=0
CM058251.1	Liftoff	exon	115435836	115436048	.	+	.	ID=exon-XM_006533109.4-6;Parent=rna-XM_006533109.4;Dbxref=GeneID:217351,GenBank:XM_006533109.4,MGI:MGI:2443265;gbkey=mRNA;gene=Tnrc6c;product=trinucleotide repeat containing 6C%2C transcript variant X2;transcript_id=XM_006533109.4;extra_copy_number=0
CM058251.1	Liftoff	exon	115437278	115437444	.	+	.	ID=exon-XM_006533109.4-7;Parent=rna-XM_006533109.4;Dbxref=GeneID:217351,GenBank:XM_006533109.4,MGI:MGI:2443265;gbkey=mRNA;gene=Tnrc6c;product=trinucleotide repeat containing 6C%2C transcript variant X2;transcript_id=XM_006533109.4;extra_copy_number=0
CM058251.1	Liftoff	exon	115439640	115439720	.	+	.	ID=exon-XM_006533109.4-8;Parent=rna-XM_006533109.4;Dbxref=GeneID:217351,GenBank:XM_006533109.4,MGI:MGI:2443265;gbkey=mRNA;gene=Tnrc6c;product=trinucleotide repeat containing 6C%2C transcript variant X2;transcript_id=XM_006533109.4;extra_copy_number=0
CM058251.1	Liftoff	exon	115441959	115442016	.	+	.	ID=exon-XM_006533109.4-9;Parent=rna-XM_006533109.4;Dbxref=GeneID:217351,GenBank:XM_006533109.4,MGI:MGI:2443265;gbkey=mRNA;gene=Tnrc6c;product=trinucleotide repeat containing 6C%2C transcript variant X2;transcript_id=XM_006533109.4;extra_copy_number=0
CM058251.1	Liftoff	exon	115443535	115443677	.	+	.	ID=exon-XM_006533109.4-10;Parent=rna-XM_006533109.4;Dbxref=GeneID:217351,GenBank:XM_006533109.4,MGI:MGI:2443265;gbkey=mRNA;gene=Tnrc6c;product=trinucleotide repeat containing 6C%2C transcript variant X2;transcript_id=XM_006533109.4;extra_copy_number=0
CM058251.1	Liftoff	exon	115445336	115445485	.	+	.	ID=exon-XM_006533109.4-11;Parent=rna-XM_006533109.4;Dbxref=GeneID:217351,GenBank:XM_006533109.4,MGI:MGI:2443265;gbkey=mRNA;gene=Tnrc6c;product=trinucleotide repeat containing 6C%2C transcript variant X2;transcript_id=XM_006533109.4;extra_copy_number=0
CM058251.1	Liftoff	exon	115446594	115446731	.	+	.	ID=exon-XM_006533109.4-12;Parent=rna-XM_006533109.4;Dbxref=GeneID:217351,GenBank:XM_006533109.4,MGI:MGI:2443265;gbkey=mRNA;gene=Tnrc6c;product=trinucleotide repeat containing 6C%2C transcript variant X2;transcript_id=XM_006533109.4;extra_copy_number=0
CM058251.1	Liftoff	exon	115450844	115450963	.	+	.	ID=exon-XM_006533109.4-13;Parent=rna-XM_006533109.4;Dbxref=GeneID:217351,GenBank:XM_006533109.4,MGI:MGI:2443265;gbkey=mRNA;gene=Tnrc6c;product=trinucleotide repeat containing 6C%2C transcript variant X2;transcript_id=XM_006533109.4;extra_copy_number=0
CM058251.1	Liftoff	exon	115452911	115452994	.	+	.	ID=exon-XM_006533109.4-14;Parent=rna-XM_006533109.4;Dbxref=GeneID:217351,GenBank:XM_006533109.4,MGI:MGI:2443265;gbkey=mRNA;gene=Tnrc6c;product=trinucleotide repeat containing 6C%2C transcript variant X2;transcript_id=XM_006533109.4;extra_copy_number=0
CM058251.1	Liftoff	exon	115453244	115453484	.	+	.	ID=exon-XM_006533109.4-15;Parent=rna-XM_006533109.4;Dbxref=GeneID:217351,GenBank:XM_006533109.4,MGI:MGI:2443265;gbkey=mRNA;gene=Tnrc6c;product=trinucleotide repeat containing 6C%2C transcript variant X2;transcript_id=XM_006533109.4;extra_copy_number=0
CM058251.1	Liftoff	exon	115456644	115456811	.	+	.	ID=exon-XM_006533109.4-16;Parent=rna-XM_006533109.4;Dbxref=GeneID:217351,GenBank:XM_006533109.4,MGI:MGI:2443265;gbkey=mRNA;gene=Tnrc6c;product=trinucleotide repeat containing 6C%2C transcript variant X2;transcript_id=XM_006533109.4;extra_copy_number=0
CM058251.1	Liftoff	exon	115458998	115459189	.	+	.	ID=exon-XM_006533109.4-17;Parent=rna-XM_006533109.4;Dbxref=GeneID:217351,GenBank:XM_006533109.4,MGI:MGI:2443265;gbkey=mRNA;gene=Tnrc6c;product=trinucleotide repeat containing 6C%2C transcript variant X2;transcript_id=XM_006533109.4;extra_copy_number=0
CM058251.1	Liftoff	exon	115459630	115459773	.	+	.	ID=exon-XM_006533109.4-18;Parent=rna-XM_006533109.4;Dbxref=GeneID:217351,GenBank:XM_006533109.4,MGI:MGI:2443265;gbkey=mRNA;gene=Tnrc6c;product=trinucleotide repeat containing 6C%2C transcript variant X2;transcript_id=XM_006533109.4;extra_copy_number=0
CM058251.1	Liftoff	exon	115461604	115461798	.	+	.	ID=exon-XM_006533109.4-19;Parent=rna-XM_006533109.4;Dbxref=GeneID:217351,GenBank:XM_006533109.4,MGI:MGI:2443265;gbkey=mRNA;gene=Tnrc6c;product=trinucleotide repeat containing 6C%2C transcript variant X2;transcript_id=XM_006533109.4;extra_copy_number=0
CM058251.1	Liftoff	exon	115462571	115462641	.	+	.	ID=exon-XM_006533109.4-20;Parent=rna-XM_006533109.4;Dbxref=GeneID:217351,GenBank:XM_006533109.4,MGI:MGI:2443265;gbkey=mRNA;gene=Tnrc6c;product=trinucleotide repeat containing 6C%2C transcript variant X2;transcript_id=XM_006533109.4;extra_copy_number=0
CM058251.1	Liftoff	exon	115463291	115463430	.	+	.	ID=exon-XM_006533109.4-21;Parent=rna-XM_006533109.4;Dbxref=GeneID:217351,GenBank:XM_006533109.4,MGI:MGI:2443265;gbkey=mRNA;gene=Tnrc6c;product=trinucleotide repeat containing 6C%2C transcript variant X2;transcript_id=XM_006533109.4;extra_copy_number=0
CM058251.1	Liftoff	exon	115464158	115467101	.	+	.	ID=exon-XM_006533109.4-22;Parent=rna-XM_006533109.4;Dbxref=GeneID:217351,GenBank:XM_006533109.4,MGI:MGI:2443265;gbkey=mRNA;gene=Tnrc6c;product=trinucleotide repeat containing 6C%2C transcript variant X2;transcript_id=XM_006533109.4;extra_copy_number=0
CM058251.1	Liftoff	CDS	115357539	115357609	.	+	.	ID=cds-XP_006533172.2;Parent=rna-XM_006533109.4;Dbxref=GeneID:217351,GenBank:XP_006533172.2,MGI:MGI:2443265;Name=XP_006533172.2;gbkey=CDS;gene=Tnrc6c;product=trinucleotide repeat-containing gene 6C protein isoform X2;protein_id=XP_006533172.2;extra_copy_number=0
CM058251.1	Liftoff	CDS	115404390	115404489	.	+	.	ID=cds-XP_006533172.2;Parent=rna-XM_006533109.4;Dbxref=GeneID:217351,GenBank:XP_006533172.2,MGI:MGI:2443265;Name=XP_006533172.2;gbkey=CDS;gene=Tnrc6c;product=trinucleotide repeat-containing gene 6C protein isoform X2;protein_id=XP_006533172.2;extra_copy_number=0
CM058251.1	Liftoff	CDS	115406044	115406065	.	+	.	ID=cds-XP_006533172.2;Parent=rna-XM_006533109.4;Dbxref=GeneID:217351,GenBank:XP_006533172.2,MGI:MGI:2443265;Name=XP_006533172.2;gbkey=CDS;gene=Tnrc6c;product=trinucleotide repeat-containing gene 6C protein isoform X2;protein_id=XP_006533172.2;extra_copy_number=0
CM058251.1	Liftoff	CDS	115417795	115418121	.	+	.	ID=cds-XP_006533172.2;Parent=rna-XM_006533109.4;Dbxref=GeneID:217351,GenBank:XP_006533172.2,MGI:MGI:2443265;Name=XP_006533172.2;gbkey=CDS;gene=Tnrc6c;product=trinucleotide repeat-containing gene 6C protein isoform X2;protein_id=XP_006533172.2;extra_copy_number=0
CM058251.1	Liftoff	CDS	115424618	115427218	.	+	.	ID=cds-XP_006533172.2;Parent=rna-XM_006533109.4;Dbxref=GeneID:217351,GenBank:XP_006533172.2,MGI:MGI:2443265;Name=XP_006533172.2;gbkey=CDS;gene=Tnrc6c;product=trinucleotide repeat-containing gene 6C protein isoform X2;protein_id=XP_006533172.2;extra_copy_number=0
CM058251.1	Liftoff	CDS	115435836	115436048	.	+	.	ID=cds-XP_006533172.2;Parent=rna-XM_006533109.4;Dbxref=GeneID:217351,GenBank:XP_006533172.2,MGI:MGI:2443265;Name=XP_006533172.2;gbkey=CDS;gene=Tnrc6c;product=trinucleotide repeat-containing gene 6C protein isoform X2;protein_id=XP_006533172.2;extra_copy_number=0
CM058251.1	Liftoff	CDS	115437278	115437444	.	+	.	ID=cds-XP_006533172.2;Parent=rna-XM_006533109.4;Dbxref=GeneID:217351,GenBank:XP_006533172.2,MGI:MGI:2443265;Name=XP_006533172.2;gbkey=CDS;gene=Tnrc6c;product=trinucleotide repeat-containing gene 6C protein isoform X2;protein_id=XP_006533172.2;extra_copy_number=0
CM058251.1	Liftoff	CDS	115439640	115439720	.	+	.	ID=cds-XP_006533172.2;Parent=rna-XM_006533109.4;Dbxref=GeneID:217351,GenBank:XP_006533172.2,MGI:MGI:2443265;Name=XP_006533172.2;gbkey=CDS;gene=Tnrc6c;product=trinucleotide repeat-containing gene 6C protein isoform X2;protein_id=XP_006533172.2;extra_copy_number=0
CM058251.1	Liftoff	CDS	115441959	115442016	.	+	.	ID=cds-XP_006533172.2;Parent=rna-XM_006533109.4;Dbxref=GeneID:217351,GenBank:XP_006533172.2,MGI:MGI:2443265;Name=XP_006533172.2;gbkey=CDS;gene=Tnrc6c;product=trinucleotide repeat-containing gene 6C protein isoform X2;protein_id=XP_006533172.2;extra_copy_number=0
CM058251.1	Liftoff	CDS	115443535	115443677	.	+	.	ID=cds-XP_006533172.2;Parent=rna-XM_006533109.4;Dbxref=GeneID:217351,GenBank:XP_006533172.2,MGI:MGI:2443265;Name=XP_006533172.2;gbkey=CDS;gene=Tnrc6c;product=trinucleotide repeat-containing gene 6C protein isoform X2;protein_id=XP_006533172.2;extra_copy_number=0
CM058251.1	Liftoff	CDS	115445336	115445485	.	+	.	ID=cds-XP_006533172.2;Parent=rna-XM_006533109.4;Dbxref=GeneID:217351,GenBank:XP_006533172.2,MGI:MGI:2443265;Name=XP_006533172.2;gbkey=CDS;gene=Tnrc6c;product=trinucleotide repeat-containing gene 6C protein isoform X2;protein_id=XP_006533172.2;extra_copy_number=0
CM058251.1	Liftoff	CDS	115446594	115446731	.	+	.	ID=cds-XP_006533172.2;Parent=rna-XM_006533109.4;Dbxref=GeneID:217351,GenBank:XP_006533172.2,MGI:MGI:2443265;Name=XP_006533172.2;gbkey=CDS;gene=Tnrc6c;product=trinucleotide repeat-containing gene 6C protein isoform X2;protein_id=XP_006533172.2;extra_copy_number=0
CM058251.1	Liftoff	CDS	115450844	115450963	.	+	.	ID=cds-XP_006533172.2;Parent=rna-XM_006533109.4;Dbxref=GeneID:217351,GenBank:XP_006533172.2,MGI:MGI:2443265;Name=XP_006533172.2;gbkey=CDS;gene=Tnrc6c;product=trinucleotide repeat-containing gene 6C protein isoform X2;protein_id=XP_006533172.2;extra_copy_number=0
CM058251.1	Liftoff	CDS	115452911	115452994	.	+	.	ID=cds-XP_006533172.2;Parent=rna-XM_006533109.4;Dbxref=GeneID:217351,GenBank:XP_006533172.2,MGI:MGI:2443265;Name=XP_006533172.2;gbkey=CDS;gene=Tnrc6c;product=trinucleotide repeat-containing gene 6C protein isoform X2;protein_id=XP_006533172.2;extra_copy_number=0
CM058251.1	Liftoff	CDS	115453244	115453484	.	+	.	ID=cds-XP_006533172.2;Parent=rna-XM_006533109.4;Dbxref=GeneID:217351,GenBank:XP_006533172.2,MGI:MGI:2443265;Name=XP_006533172.2;gbkey=CDS;gene=Tnrc6c;product=trinucleotide repeat-containing gene 6C protein isoform X2;protein_id=XP_006533172.2;extra_copy_number=0
CM058251.1	Liftoff	CDS	115456644	115456811	.	+	.	ID=cds-XP_006533172.2;Parent=rna-XM_006533109.4;Dbxref=GeneID:217351,GenBank:XP_006533172.2,MGI:MGI:2443265;Name=XP_006533172.2;gbkey=CDS;gene=Tnrc6c;product=trinucleotide repeat-containing gene 6C protein isoform X2;protein_id=XP_006533172.2;extra_copy_number=0
CM058251.1	Liftoff	CDS	115458998	115459189	.	+	.	ID=cds-XP_006533172.2;Parent=rna-XM_006533109.4;Dbxref=GeneID:217351,GenBank:XP_006533172.2,MGI:MGI:2443265;Name=XP_006533172.2;gbkey=CDS;gene=Tnrc6c;product=trinucleotide repeat-containing gene 6C protein isoform X2;protein_id=XP_006533172.2;extra_copy_number=0
CM058251.1	Liftoff	CDS	115459630	115459773	.	+	.	ID=cds-XP_006533172.2;Parent=rna-XM_006533109.4;Dbxref=GeneID:217351,GenBank:XP_006533172.2,MGI:MGI:2443265;Name=XP_006533172.2;gbkey=CDS;gene=Tnrc6c;product=trinucleotide repeat-containing gene 6C protein isoform X2;protein_id=XP_006533172.2;extra_copy_number=0
CM058251.1	Liftoff	CDS	115461604	115461798	.	+	.	ID=cds-XP_006533172.2;Parent=rna-XM_006533109.4;Dbxref=GeneID:217351,GenBank:XP_006533172.2,MGI:MGI:2443265;Name=XP_006533172.2;gbkey=CDS;gene=Tnrc6c;product=trinucleotide repeat-containing gene 6C protein isoform X2;protein_id=XP_006533172.2;extra_copy_number=0
CM058251.1	Liftoff	CDS	115462571	115462641	.	+	.	ID=cds-XP_006533172.2;Parent=rna-XM_006533109.4;Dbxref=GeneID:217351,GenBank:XP_006533172.2,MGI:MGI:2443265;Name=XP_006533172.2;gbkey=CDS;gene=Tnrc6c;product=trinucleotide repeat-containing gene 6C protein isoform X2;protein_id=XP_006533172.2;extra_copy_number=0
CM058251.1	Liftoff	CDS	115463291	115463430	.	+	.	ID=cds-XP_006533172.2;Parent=rna-XM_006533109.4;Dbxref=GeneID:217351,GenBank:XP_006533172.2,MGI:MGI:2443265;Name=XP_006533172.2;gbkey=CDS;gene=Tnrc6c;product=trinucleotide repeat-containing gene 6C protein isoform X2;protein_id=XP_006533172.2;extra_copy_number=0
CM058251.1	Liftoff	CDS	115464158	115464518	.	+	.	ID=cds-XP_006533172.2;Parent=rna-XM_006533109.4;Dbxref=GeneID:217351,GenBank:XP_006533172.2,MGI:MGI:2443265;Name=XP_006533172.2;gbkey=CDS;gene=Tnrc6c;product=trinucleotide repeat-containing gene 6C protein isoform X2;protein_id=XP_006533172.2;extra_copy_number=0
CM058251.1	Liftoff	mRNA	115357355	115466295	.	+	.	ID=rna-XM_006533110.5;Parent=gene-Tnrc6c;Dbxref=GeneID:217351,GenBank:XM_006533110.5,MGI:MGI:2443265;Name=XM_006533110.5;gbkey=mRNA;gene=Tnrc6c;model_evidence=Supporting evidence includes similarity to: 3 mRNAs%2C 10 ESTs%2C 11 Proteins%2C 432 long SRA reads%2C and 100%25 coverage of the annotated genomic feature by RNAseq alignments%2C including 6 samples with support for all annotated introns;product=trinucleotide repeat containing 6C%2C transcript variant X4;transcript_id=XM_006533110.5;matches_ref_protein=True;valid_ORF=True;extra_copy_number=0
CM058251.1	Liftoff	exon	115357355	115357609	.	+	.	ID=exon-XM_006533110.5-1;Parent=rna-XM_006533110.5;Dbxref=GeneID:217351,GenBank:XM_006533110.5,MGI:MGI:2443265;gbkey=mRNA;gene=Tnrc6c;product=trinucleotide repeat containing 6C%2C transcript variant X4;transcript_id=XM_006533110.5;extra_copy_number=0
CM058251.1	Liftoff	exon	115404390	115404489	.	+	.	ID=exon-XM_006533110.5-2;Parent=rna-XM_006533110.5;Dbxref=GeneID:217351,GenBank:XM_006533110.5,MGI:MGI:2443265;gbkey=mRNA;gene=Tnrc6c;product=trinucleotide repeat containing 6C%2C transcript variant X4;transcript_id=XM_006533110.5;extra_copy_number=0
CM058251.1	Liftoff	exon	115406044	115406065	.	+	.	ID=exon-XM_006533110.5-3;Parent=rna-XM_006533110.5;Dbxref=GeneID:217351,GenBank:XM_006533110.5,MGI:MGI:2443265;gbkey=mRNA;gene=Tnrc6c;product=trinucleotide repeat containing 6C%2C transcript variant X4;transcript_id=XM_006533110.5;extra_copy_number=0
CM058251.1	Liftoff	exon	115417795	115418121	.	+	.	ID=exon-XM_006533110.5-4;Parent=rna-XM_006533110.5;Dbxref=GeneID:217351,GenBank:XM_006533110.5,MGI:MGI:2443265;gbkey=mRNA;gene=Tnrc6c;product=trinucleotide repeat containing 6C%2C transcript variant X4;transcript_id=XM_006533110.5;extra_copy_number=0
CM058251.1	Liftoff	exon	115424618	115427218	.	+	.	ID=exon-XM_006533110.5-5;Parent=rna-XM_006533110.5;Dbxref=GeneID:217351,GenBank:XM_006533110.5,MGI:MGI:2443265;gbkey=mRNA;gene=Tnrc6c;product=trinucleotide repeat containing 6C%2C transcript variant X4;transcript_id=XM_006533110.5;extra_copy_number=0
CM058251.1	Liftoff	exon	115435836	115436048	.	+	.	ID=exon-XM_006533110.5-6;Parent=rna-XM_006533110.5;Dbxref=GeneID:217351,GenBank:XM_006533110.5,MGI:MGI:2443265;gbkey=mRNA;gene=Tnrc6c;product=trinucleotide repeat containing 6C%2C transcript variant X4;transcript_id=XM_006533110.5;extra_copy_number=0
CM058251.1	Liftoff	exon	115437278	115437444	.	+	.	ID=exon-XM_006533110.5-7;Parent=rna-XM_006533110.5;Dbxref=GeneID:217351,GenBank:XM_006533110.5,MGI:MGI:2443265;gbkey=mRNA;gene=Tnrc6c;product=trinucleotide repeat containing 6C%2C transcript variant X4;transcript_id=XM_006533110.5;extra_copy_number=0
CM058251.1	Liftoff	exon	115439640	115439720	.	+	.	ID=exon-XM_006533110.5-8;Parent=rna-XM_006533110.5;Dbxref=GeneID:217351,GenBank:XM_006533110.5,MGI:MGI:2443265;gbkey=mRNA;gene=Tnrc6c;product=trinucleotide repeat containing 6C%2C transcript variant X4;transcript_id=XM_006533110.5;extra_copy_number=0
CM058251.1	Liftoff	exon	115441959	115442016	.	+	.	ID=exon-XM_006533110.5-9;Parent=rna-XM_006533110.5;Dbxref=GeneID:217351,GenBank:XM_006533110.5,MGI:MGI:2443265;gbkey=mRNA;gene=Tnrc6c;product=trinucleotide repeat containing 6C%2C transcript variant X4;transcript_id=XM_006533110.5;extra_copy_number=0
CM058251.1	Liftoff	exon	115443535	115443677	.	+	.	ID=exon-XM_006533110.5-10;Parent=rna-XM_006533110.5;Dbxref=GeneID:217351,GenBank:XM_006533110.5,MGI:MGI:2443265;gbkey=mRNA;gene=Tnrc6c;product=trinucleotide repeat containing 6C%2C transcript variant X4;transcript_id=XM_006533110.5;extra_copy_number=0
CM058251.1	Liftoff	exon	115446594	115446731	.	+	.	ID=exon-XM_006533110.5-11;Parent=rna-XM_006533110.5;Dbxref=GeneID:217351,GenBank:XM_006533110.5,MGI:MGI:2443265;gbkey=mRNA;gene=Tnrc6c;product=trinucleotide repeat containing 6C%2C transcript variant X4;transcript_id=XM_006533110.5;extra_copy_number=0
CM058251.1	Liftoff	exon	115450844	115450963	.	+	.	ID=exon-XM_006533110.5-12;Parent=rna-XM_006533110.5;Dbxref=GeneID:217351,GenBank:XM_006533110.5,MGI:MGI:2443265;gbkey=mRNA;gene=Tnrc6c;product=trinucleotide repeat containing 6C%2C transcript variant X4;transcript_id=XM_006533110.5;extra_copy_number=0
CM058251.1	Liftoff	exon	115452911	115452994	.	+	.	ID=exon-XM_006533110.5-13;Parent=rna-XM_006533110.5;Dbxref=GeneID:217351,GenBank:XM_006533110.5,MGI:MGI:2443265;gbkey=mRNA;gene=Tnrc6c;product=trinucleotide repeat containing 6C%2C transcript variant X4;transcript_id=XM_006533110.5;extra_copy_number=0
CM058251.1	Liftoff	exon	115453244	115453484	.	+	.	ID=exon-XM_006533110.5-14;Parent=rna-XM_006533110.5;Dbxref=GeneID:217351,GenBank:XM_006533110.5,MGI:MGI:2443265;gbkey=mRNA;gene=Tnrc6c;product=trinucleotide repeat containing 6C%2C transcript variant X4;transcript_id=XM_006533110.5;extra_copy_number=0
CM058251.1	Liftoff	exon	115456644	115456811	.	+	.	ID=exon-XM_006533110.5-15;Parent=rna-XM_006533110.5;Dbxref=GeneID:217351,GenBank:XM_006533110.5,MGI:MGI:2443265;gbkey=mRNA;gene=Tnrc6c;product=trinucleotide repeat containing 6C%2C transcript variant X4;transcript_id=XM_006533110.5;extra_copy_number=0
CM058251.1	Liftoff	exon	115458998	115459189	.	+	.	ID=exon-XM_006533110.5-16;Parent=rna-XM_006533110.5;Dbxref=GeneID:217351,GenBank:XM_006533110.5,MGI:MGI:2443265;gbkey=mRNA;gene=Tnrc6c;product=trinucleotide repeat containing 6C%2C transcript variant X4;transcript_id=XM_006533110.5;extra_copy_number=0
CM058251.1	Liftoff	exon	115459630	115459773	.	+	.	ID=exon-XM_006533110.5-17;Parent=rna-XM_006533110.5;Dbxref=GeneID:217351,GenBank:XM_006533110.5,MGI:MGI:2443265;gbkey=mRNA;gene=Tnrc6c;product=trinucleotide repeat containing 6C%2C transcript variant X4;transcript_id=XM_006533110.5;extra_copy_number=0
CM058251.1	Liftoff	exon	115461604	115461798	.	+	.	ID=exon-XM_006533110.5-18;Parent=rna-XM_006533110.5;Dbxref=GeneID:217351,GenBank:XM_006533110.5,MGI:MGI:2443265;gbkey=mRNA;gene=Tnrc6c;product=trinucleotide repeat containing 6C%2C transcript variant X4;transcript_id=XM_006533110.5;extra_copy_number=0
CM058251.1	Liftoff	exon	115462571	115462641	.	+	.	ID=exon-XM_006533110.5-19;Parent=rna-XM_006533110.5;Dbxref=GeneID:217351,GenBank:XM_006533110.5,MGI:MGI:2443265;gbkey=mRNA;gene=Tnrc6c;product=trinucleotide repeat containing 6C%2C transcript variant X4;transcript_id=XM_006533110.5;extra_copy_number=0
CM058251.1	Liftoff	exon	115463291	115463430	.	+	.	ID=exon-XM_006533110.5-20;Parent=rna-XM_006533110.5;Dbxref=GeneID:217351,GenBank:XM_006533110.5,MGI:MGI:2443265;gbkey=mRNA;gene=Tnrc6c;product=trinucleotide repeat containing 6C%2C transcript variant X4;transcript_id=XM_006533110.5;extra_copy_number=0
CM058251.1	Liftoff	exon	115464158	115466295	.	+	.	ID=exon-XM_006533110.5-21;Parent=rna-XM_006533110.5;Dbxref=GeneID:217351,GenBank:XM_006533110.5,MGI:MGI:2443265;gbkey=mRNA;gene=Tnrc6c;product=trinucleotide repeat containing 6C%2C transcript variant X4;transcript_id=XM_006533110.5;extra_copy_number=0
CM058251.1	Liftoff	CDS	115357539	115357609	.	+	.	ID=cds-XP_006533173.2;Parent=rna-XM_006533110.5;Dbxref=GeneID:217351,GenBank:XP_006533173.2,MGI:MGI:2443265;Name=XP_006533173.2;gbkey=CDS;gene=Tnrc6c;product=trinucleotide repeat-containing gene 6C protein isoform X4;protein_id=XP_006533173.2;extra_copy_number=0
CM058251.1	Liftoff	CDS	115404390	115404489	.	+	.	ID=cds-XP_006533173.2;Parent=rna-XM_006533110.5;Dbxref=GeneID:217351,GenBank:XP_006533173.2,MGI:MGI:2443265;Name=XP_006533173.2;gbkey=CDS;gene=Tnrc6c;product=trinucleotide repeat-containing gene 6C protein isoform X4;protein_id=XP_006533173.2;extra_copy_number=0
CM058251.1	Liftoff	CDS	115406044	115406065	.	+	.	ID=cds-XP_006533173.2;Parent=rna-XM_006533110.5;Dbxref=GeneID:217351,GenBank:XP_006533173.2,MGI:MGI:2443265;Name=XP_006533173.2;gbkey=CDS;gene=Tnrc6c;product=trinucleotide repeat-containing gene 6C protein isoform X4;protein_id=XP_006533173.2;extra_copy_number=0
CM058251.1	Liftoff	CDS	115417795	115418121	.	+	.	ID=cds-XP_006533173.2;Parent=rna-XM_006533110.5;Dbxref=GeneID:217351,GenBank:XP_006533173.2,MGI:MGI:2443265;Name=XP_006533173.2;gbkey=CDS;gene=Tnrc6c;product=trinucleotide repeat-containing gene 6C protein isoform X4;protein_id=XP_006533173.2;extra_copy_number=0
CM058251.1	Liftoff	CDS	115424618	115427218	.	+	.	ID=cds-XP_006533173.2;Parent=rna-XM_006533110.5;Dbxref=GeneID:217351,GenBank:XP_006533173.2,MGI:MGI:2443265;Name=XP_006533173.2;gbkey=CDS;gene=Tnrc6c;product=trinucleotide repeat-containing gene 6C protein isoform X4;protein_id=XP_006533173.2;extra_copy_number=0
CM058251.1	Liftoff	CDS	115435836	115436048	.	+	.	ID=cds-XP_006533173.2;Parent=rna-XM_006533110.5;Dbxref=GeneID:217351,GenBank:XP_006533173.2,MGI:MGI:2443265;Name=XP_006533173.2;gbkey=CDS;gene=Tnrc6c;product=trinucleotide repeat-containing gene 6C protein isoform X4;protein_id=XP_006533173.2;extra_copy_number=0
CM058251.1	Liftoff	CDS	115437278	115437444	.	+	.	ID=cds-XP_006533173.2;Parent=rna-XM_006533110.5;Dbxref=GeneID:217351,GenBank:XP_006533173.2,MGI:MGI:2443265;Name=XP_006533173.2;gbkey=CDS;gene=Tnrc6c;product=trinucleotide repeat-containing gene 6C protein isoform X4;protein_id=XP_006533173.2;extra_copy_number=0
CM058251.1	Liftoff	CDS	115439640	115439720	.	+	.	ID=cds-XP_006533173.2;Parent=rna-XM_006533110.5;Dbxref=GeneID:217351,GenBank:XP_006533173.2,MGI:MGI:2443265;Name=XP_006533173.2;gbkey=CDS;gene=Tnrc6c;product=trinucleotide repeat-containing gene 6C protein isoform X4;protein_id=XP_006533173.2;extra_copy_number=0
CM058251.1	Liftoff	CDS	115441959	115442016	.	+	.	ID=cds-XP_006533173.2;Parent=rna-XM_006533110.5;Dbxref=GeneID:217351,GenBank:XP_006533173.2,MGI:MGI:2443265;Name=XP_006533173.2;gbkey=CDS;gene=Tnrc6c;product=trinucleotide repeat-containing gene 6C protein isoform X4;protein_id=XP_006533173.2;extra_copy_number=0
CM058251.1	Liftoff	CDS	115443535	115443677	.	+	.	ID=cds-XP_006533173.2;Parent=rna-XM_006533110.5;Dbxref=GeneID:217351,GenBank:XP_006533173.2,MGI:MGI:2443265;Name=XP_006533173.2;gbkey=CDS;gene=Tnrc6c;product=trinucleotide repeat-containing gene 6C protein isoform X4;protein_id=XP_006533173.2;extra_copy_number=0
CM058251.1	Liftoff	CDS	115446594	115446731	.	+	.	ID=cds-XP_006533173.2;Parent=rna-XM_006533110.5;Dbxref=GeneID:217351,GenBank:XP_006533173.2,MGI:MGI:2443265;Name=XP_006533173.2;gbkey=CDS;gene=Tnrc6c;product=trinucleotide repeat-containing gene 6C protein isoform X4;protein_id=XP_006533173.2;extra_copy_number=0
CM058251.1	Liftoff	CDS	115450844	115450963	.	+	.	ID=cds-XP_006533173.2;Parent=rna-XM_006533110.5;Dbxref=GeneID:217351,GenBank:XP_006533173.2,MGI:MGI:2443265;Name=XP_006533173.2;gbkey=CDS;gene=Tnrc6c;product=trinucleotide repeat-containing gene 6C protein isoform X4;protein_id=XP_006533173.2;extra_copy_number=0
CM058251.1	Liftoff	CDS	115452911	115452994	.	+	.	ID=cds-XP_006533173.2;Parent=rna-XM_006533110.5;Dbxref=GeneID:217351,GenBank:XP_006533173.2,MGI:MGI:2443265;Name=XP_006533173.2;gbkey=CDS;gene=Tnrc6c;product=trinucleotide repeat-containing gene 6C protein isoform X4;protein_id=XP_006533173.2;extra_copy_number=0
CM058251.1	Liftoff	CDS	115453244	115453484	.	+	.	ID=cds-XP_006533173.2;Parent=rna-XM_006533110.5;Dbxref=GeneID:217351,GenBank:XP_006533173.2,MGI:MGI:2443265;Name=XP_006533173.2;gbkey=CDS;gene=Tnrc6c;product=trinucleotide repeat-containing gene 6C protein isoform X4;protein_id=XP_006533173.2;extra_copy_number=0
CM058251.1	Liftoff	CDS	115456644	115456811	.	+	.	ID=cds-XP_006533173.2;Parent=rna-XM_006533110.5;Dbxref=GeneID:217351,GenBank:XP_006533173.2,MGI:MGI:2443265;Name=XP_006533173.2;gbkey=CDS;gene=Tnrc6c;product=trinucleotide repeat-containing gene 6C protein isoform X4;protein_id=XP_006533173.2;extra_copy_number=0
CM058251.1	Liftoff	CDS	115458998	115459189	.	+	.	ID=cds-XP_006533173.2;Parent=rna-XM_006533110.5;Dbxref=GeneID:217351,GenBank:XP_006533173.2,MGI:MGI:2443265;Name=XP_006533173.2;gbkey=CDS;gene=Tnrc6c;product=trinucleotide repeat-containing gene 6C protein isoform X4;protein_id=XP_006533173.2;extra_copy_number=0
CM058251.1	Liftoff	CDS	115459630	115459773	.	+	.	ID=cds-XP_006533173.2;Parent=rna-XM_006533110.5;Dbxref=GeneID:217351,GenBank:XP_006533173.2,MGI:MGI:2443265;Name=XP_006533173.2;gbkey=CDS;gene=Tnrc6c;product=trinucleotide repeat-containing gene 6C protein isoform X4;protein_id=XP_006533173.2;extra_copy_number=0
CM058251.1	Liftoff	CDS	115461604	115461798	.	+	.	ID=cds-XP_006533173.2;Parent=rna-XM_006533110.5;Dbxref=GeneID:217351,GenBank:XP_006533173.2,MGI:MGI:2443265;Name=XP_006533173.2;gbkey=CDS;gene=Tnrc6c;product=trinucleotide repeat-containing gene 6C protein isoform X4;protein_id=XP_006533173.2;extra_copy_number=0
CM058251.1	Liftoff	CDS	115462571	115462641	.	+	.	ID=cds-XP_006533173.2;Parent=rna-XM_006533110.5;Dbxref=GeneID:217351,GenBank:XP_006533173.2,MGI:MGI:2443265;Name=XP_006533173.2;gbkey=CDS;gene=Tnrc6c;product=trinucleotide repeat-containing gene 6C protein isoform X4;protein_id=XP_006533173.2;extra_copy_number=0
CM058251.1	Liftoff	CDS	115463291	115463430	.	+	.	ID=cds-XP_006533173.2;Parent=rna-XM_006533110.5;Dbxref=GeneID:217351,GenBank:XP_006533173.2,MGI:MGI:2443265;Name=XP_006533173.2;gbkey=CDS;gene=Tnrc6c;product=trinucleotide repeat-containing gene 6C protein isoform X4;protein_id=XP_006533173.2;extra_copy_number=0
CM058251.1	Liftoff	CDS	115464158	115464518	.	+	.	ID=cds-XP_006533173.2;Parent=rna-XM_006533110.5;Dbxref=GeneID:217351,GenBank:XP_006533173.2,MGI:MGI:2443265;Name=XP_006533173.2;gbkey=CDS;gene=Tnrc6c;product=trinucleotide repeat-containing gene 6C protein isoform X4;protein_id=XP_006533173.2;extra_copy_number=0
CM058251.1	Liftoff	mRNA	115357355	115467101	.	+	.	ID=rna-XM_006533111.4;Parent=gene-Tnrc6c;Dbxref=GeneID:217351,GenBank:XM_006533111.4,MGI:MGI:2443265;Name=XM_006533111.4;gbkey=mRNA;gene=Tnrc6c;model_evidence=Supporting evidence includes similarity to: 3 mRNAs%2C 20 ESTs%2C 3 Proteins%2C 1210 long SRA reads%2C and 100%25 coverage of the annotated genomic feature by RNAseq alignments%2C including 5 samples with support for all annotated introns;product=trinucleotide repeat containing 6C%2C transcript variant X5;transcript_id=XM_006533111.4;matches_ref_protein=True;valid_ORF=True;extra_copy_number=0
CM058251.1	Liftoff	exon	115357355	115357609	.	+	.	ID=exon-XM_006533111.4-1;Parent=rna-XM_006533111.4;Dbxref=GeneID:217351,GenBank:XM_006533111.4,MGI:MGI:2443265;gbkey=mRNA;gene=Tnrc6c;product=trinucleotide repeat containing 6C%2C transcript variant X5;transcript_id=XM_006533111.4;extra_copy_number=0
CM058251.1	Liftoff	exon	115404390	115404489	.	+	.	ID=exon-XM_006533111.4-2;Parent=rna-XM_006533111.4;Dbxref=GeneID:217351,GenBank:XM_006533111.4,MGI:MGI:2443265;gbkey=mRNA;gene=Tnrc6c;product=trinucleotide repeat containing 6C%2C transcript variant X5;transcript_id=XM_006533111.4;extra_copy_number=0
CM058251.1	Liftoff	exon	115406044	115406065	.	+	.	ID=exon-XM_006533111.4-3;Parent=rna-XM_006533111.4;Dbxref=GeneID:217351,GenBank:XM_006533111.4,MGI:MGI:2443265;gbkey=mRNA;gene=Tnrc6c;product=trinucleotide repeat containing 6C%2C transcript variant X5;transcript_id=XM_006533111.4;extra_copy_number=0
CM058251.1	Liftoff	exon	115417795	115418121	.	+	.	ID=exon-XM_006533111.4-4;Parent=rna-XM_006533111.4;Dbxref=GeneID:217351,GenBank:XM_006533111.4,MGI:MGI:2443265;gbkey=mRNA;gene=Tnrc6c;product=trinucleotide repeat containing 6C%2C transcript variant X5;transcript_id=XM_006533111.4;extra_copy_number=0
CM058251.1	Liftoff	exon	115424618	115427218	.	+	.	ID=exon-XM_006533111.4-5;Parent=rna-XM_006533111.4;Dbxref=GeneID:217351,GenBank:XM_006533111.4,MGI:MGI:2443265;gbkey=mRNA;gene=Tnrc6c;product=trinucleotide repeat containing 6C%2C transcript variant X5;transcript_id=XM_006533111.4;extra_copy_number=0
CM058251.1	Liftoff	exon	115435836	115436048	.	+	.	ID=exon-XM_006533111.4-6;Parent=rna-XM_006533111.4;Dbxref=GeneID:217351,GenBank:XM_006533111.4,MGI:MGI:2443265;gbkey=mRNA;gene=Tnrc6c;product=trinucleotide repeat containing 6C%2C transcript variant X5;transcript_id=XM_006533111.4;extra_copy_number=0
CM058251.1	Liftoff	exon	115437278	115437444	.	+	.	ID=exon-XM_006533111.4-7;Parent=rna-XM_006533111.4;Dbxref=GeneID:217351,GenBank:XM_006533111.4,MGI:MGI:2443265;gbkey=mRNA;gene=Tnrc6c;product=trinucleotide repeat containing 6C%2C transcript variant X5;transcript_id=XM_006533111.4;extra_copy_number=0
CM058251.1	Liftoff	exon	115439640	115439720	.	+	.	ID=exon-XM_006533111.4-8;Parent=rna-XM_006533111.4;Dbxref=GeneID:217351,GenBank:XM_006533111.4,MGI:MGI:2443265;gbkey=mRNA;gene=Tnrc6c;product=trinucleotide repeat containing 6C%2C transcript variant X5;transcript_id=XM_006533111.4;extra_copy_number=0
CM058251.1	Liftoff	exon	115441959	115442016	.	+	.	ID=exon-XM_006533111.4-9;Parent=rna-XM_006533111.4;Dbxref=GeneID:217351,GenBank:XM_006533111.4,MGI:MGI:2443265;gbkey=mRNA;gene=Tnrc6c;product=trinucleotide repeat containing 6C%2C transcript variant X5;transcript_id=XM_006533111.4;extra_copy_number=0
CM058251.1	Liftoff	exon	115443535	115443677	.	+	.	ID=exon-XM_006533111.4-10;Parent=rna-XM_006533111.4;Dbxref=GeneID:217351,GenBank:XM_006533111.4,MGI:MGI:2443265;gbkey=mRNA;gene=Tnrc6c;product=trinucleotide repeat containing 6C%2C transcript variant X5;transcript_id=XM_006533111.4;extra_copy_number=0
CM058251.1	Liftoff	exon	115445312	115445485	.	+	.	ID=exon-XM_006533111.4-11;Parent=rna-XM_006533111.4;Dbxref=GeneID:217351,GenBank:XM_006533111.4,MGI:MGI:2443265;gbkey=mRNA;gene=Tnrc6c;product=trinucleotide repeat containing 6C%2C transcript variant X5;transcript_id=XM_006533111.4;extra_copy_number=0
CM058251.1	Liftoff	exon	115446594	115446731	.	+	.	ID=exon-XM_006533111.4-12;Parent=rna-XM_006533111.4;Dbxref=GeneID:217351,GenBank:XM_006533111.4,MGI:MGI:2443265;gbkey=mRNA;gene=Tnrc6c;product=trinucleotide repeat containing 6C%2C transcript variant X5;transcript_id=XM_006533111.4;extra_copy_number=0
CM058251.1	Liftoff	exon	115450844	115450963	.	+	.	ID=exon-XM_006533111.4-13;Parent=rna-XM_006533111.4;Dbxref=GeneID:217351,GenBank:XM_006533111.4,MGI:MGI:2443265;gbkey=mRNA;gene=Tnrc6c;product=trinucleotide repeat containing 6C%2C transcript variant X5;transcript_id=XM_006533111.4;extra_copy_number=0
CM058251.1	Liftoff	exon	115452911	115452994	.	+	.	ID=exon-XM_006533111.4-14;Parent=rna-XM_006533111.4;Dbxref=GeneID:217351,GenBank:XM_006533111.4,MGI:MGI:2443265;gbkey=mRNA;gene=Tnrc6c;product=trinucleotide repeat containing 6C%2C transcript variant X5;transcript_id=XM_006533111.4;extra_copy_number=0
CM058251.1	Liftoff	exon	115453244	115453484	.	+	.	ID=exon-XM_006533111.4-15;Parent=rna-XM_006533111.4;Dbxref=GeneID:217351,GenBank:XM_006533111.4,MGI:MGI:2443265;gbkey=mRNA;gene=Tnrc6c;product=trinucleotide repeat containing 6C%2C transcript variant X5;transcript_id=XM_006533111.4;extra_copy_number=0
CM058251.1	Liftoff	exon	115456644	115456811	.	+	.	ID=exon-XM_006533111.4-16;Parent=rna-XM_006533111.4;Dbxref=GeneID:217351,GenBank:XM_006533111.4,MGI:MGI:2443265;gbkey=mRNA;gene=Tnrc6c;product=trinucleotide repeat containing 6C%2C transcript variant X5;transcript_id=XM_006533111.4;extra_copy_number=0
CM058251.1	Liftoff	exon	115459630	115459773	.	+	.	ID=exon-XM_006533111.4-17;Parent=rna-XM_006533111.4;Dbxref=GeneID:217351,GenBank:XM_006533111.4,MGI:MGI:2443265;gbkey=mRNA;gene=Tnrc6c;product=trinucleotide repeat containing 6C%2C transcript variant X5;transcript_id=XM_006533111.4;extra_copy_number=0
CM058251.1	Liftoff	exon	115461604	115461798	.	+	.	ID=exon-XM_006533111.4-18;Parent=rna-XM_006533111.4;Dbxref=GeneID:217351,GenBank:XM_006533111.4,MGI:MGI:2443265;gbkey=mRNA;gene=Tnrc6c;product=trinucleotide repeat containing 6C%2C transcript variant X5;transcript_id=XM_006533111.4;extra_copy_number=0
CM058251.1	Liftoff	exon	115462571	115462641	.	+	.	ID=exon-XM_006533111.4-19;Parent=rna-XM_006533111.4;Dbxref=GeneID:217351,GenBank:XM_006533111.4,MGI:MGI:2443265;gbkey=mRNA;gene=Tnrc6c;product=trinucleotide repeat containing 6C%2C transcript variant X5;transcript_id=XM_006533111.4;extra_copy_number=0
CM058251.1	Liftoff	exon	115463291	115463430	.	+	.	ID=exon-XM_006533111.4-20;Parent=rna-XM_006533111.4;Dbxref=GeneID:217351,GenBank:XM_006533111.4,MGI:MGI:2443265;gbkey=mRNA;gene=Tnrc6c;product=trinucleotide repeat containing 6C%2C transcript variant X5;transcript_id=XM_006533111.4;extra_copy_number=0
CM058251.1	Liftoff	exon	115464158	115467101	.	+	.	ID=exon-XM_006533111.4-21;Parent=rna-XM_006533111.4;Dbxref=GeneID:217351,GenBank:XM_006533111.4,MGI:MGI:2443265;gbkey=mRNA;gene=Tnrc6c;product=trinucleotide repeat containing 6C%2C transcript variant X5;transcript_id=XM_006533111.4;extra_copy_number=0
CM058251.1	Liftoff	CDS	115357539	115357609	.	+	.	ID=cds-XP_006533174.2;Parent=rna-XM_006533111.4;Dbxref=GeneID:217351,GenBank:XP_006533174.2,MGI:MGI:2443265;Name=XP_006533174.2;gbkey=CDS;gene=Tnrc6c;product=trinucleotide repeat-containing gene 6C protein isoform X5;protein_id=XP_006533174.2;extra_copy_number=0
CM058251.1	Liftoff	CDS	115404390	115404489	.	+	.	ID=cds-XP_006533174.2;Parent=rna-XM_006533111.4;Dbxref=GeneID:217351,GenBank:XP_006533174.2,MGI:MGI:2443265;Name=XP_006533174.2;gbkey=CDS;gene=Tnrc6c;product=trinucleotide repeat-containing gene 6C protein isoform X5;protein_id=XP_006533174.2;extra_copy_number=0
CM058251.1	Liftoff	CDS	115406044	115406065	.	+	.	ID=cds-XP_006533174.2;Parent=rna-XM_006533111.4;Dbxref=GeneID:217351,GenBank:XP_006533174.2,MGI:MGI:2443265;Name=XP_006533174.2;gbkey=CDS;gene=Tnrc6c;product=trinucleotide repeat-containing gene 6C protein isoform X5;protein_id=XP_006533174.2;extra_copy_number=0
CM058251.1	Liftoff	CDS	115417795	115418121	.	+	.	ID=cds-XP_006533174.2;Parent=rna-XM_006533111.4;Dbxref=GeneID:217351,GenBank:XP_006533174.2,MGI:MGI:2443265;Name=XP_006533174.2;gbkey=CDS;gene=Tnrc6c;product=trinucleotide repeat-containing gene 6C protein isoform X5;protein_id=XP_006533174.2;extra_copy_number=0
CM058251.1	Liftoff	CDS	115424618	115427218	.	+	.	ID=cds-XP_006533174.2;Parent=rna-XM_006533111.4;Dbxref=GeneID:217351,GenBank:XP_006533174.2,MGI:MGI:2443265;Name=XP_006533174.2;gbkey=CDS;gene=Tnrc6c;product=trinucleotide repeat-containing gene 6C protein isoform X5;protein_id=XP_006533174.2;extra_copy_number=0
CM058251.1	Liftoff	CDS	115435836	115436048	.	+	.	ID=cds-XP_006533174.2;Parent=rna-XM_006533111.4;Dbxref=GeneID:217351,GenBank:XP_006533174.2,MGI:MGI:2443265;Name=XP_006533174.2;gbkey=CDS;gene=Tnrc6c;product=trinucleotide repeat-containing gene 6C protein isoform X5;protein_id=XP_006533174.2;extra_copy_number=0
CM058251.1	Liftoff	CDS	115437278	115437444	.	+	.	ID=cds-XP_006533174.2;Parent=rna-XM_006533111.4;Dbxref=GeneID:217351,GenBank:XP_006533174.2,MGI:MGI:2443265;Name=XP_006533174.2;gbkey=CDS;gene=Tnrc6c;product=trinucleotide repeat-containing gene 6C protein isoform X5;protein_id=XP_006533174.2;extra_copy_number=0
CM058251.1	Liftoff	CDS	115439640	115439720	.	+	.	ID=cds-XP_006533174.2;Parent=rna-XM_006533111.4;Dbxref=GeneID:217351,GenBank:XP_006533174.2,MGI:MGI:2443265;Name=XP_006533174.2;gbkey=CDS;gene=Tnrc6c;product=trinucleotide repeat-containing gene 6C protein isoform X5;protein_id=XP_006533174.2;extra_copy_number=0
CM058251.1	Liftoff	CDS	115441959	115442016	.	+	.	ID=cds-XP_006533174.2;Parent=rna-XM_006533111.4;Dbxref=GeneID:217351,GenBank:XP_006533174.2,MGI:MGI:2443265;Name=XP_006533174.2;gbkey=CDS;gene=Tnrc6c;product=trinucleotide repeat-containing gene 6C protein isoform X5;protein_id=XP_006533174.2;extra_copy_number=0
CM058251.1	Liftoff	CDS	115443535	115443677	.	+	.	ID=cds-XP_006533174.2;Parent=rna-XM_006533111.4;Dbxref=GeneID:217351,GenBank:XP_006533174.2,MGI:MGI:2443265;Name=XP_006533174.2;gbkey=CDS;gene=Tnrc6c;product=trinucleotide repeat-containing gene 6C protein isoform X5;protein_id=XP_006533174.2;extra_copy_number=0
CM058251.1	Liftoff	CDS	115445312	115445485	.	+	.	ID=cds-XP_006533174.2;Parent=rna-XM_006533111.4;Dbxref=GeneID:217351,GenBank:XP_006533174.2,MGI:MGI:2443265;Name=XP_006533174.2;gbkey=CDS;gene=Tnrc6c;product=trinucleotide repeat-containing gene 6C protein isoform X5;protein_id=XP_006533174.2;extra_copy_number=0
CM058251.1	Liftoff	CDS	115446594	115446731	.	+	.	ID=cds-XP_006533174.2;Parent=rna-XM_006533111.4;Dbxref=GeneID:217351,GenBank:XP_006533174.2,MGI:MGI:2443265;Name=XP_006533174.2;gbkey=CDS;gene=Tnrc6c;product=trinucleotide repeat-containing gene 6C protein isoform X5;protein_id=XP_006533174.2;extra_copy_number=0
CM058251.1	Liftoff	CDS	115450844	115450963	.	+	.	ID=cds-XP_006533174.2;Parent=rna-XM_006533111.4;Dbxref=GeneID:217351,GenBank:XP_006533174.2,MGI:MGI:2443265;Name=XP_006533174.2;gbkey=CDS;gene=Tnrc6c;product=trinucleotide repeat-containing gene 6C protein isoform X5;protein_id=XP_006533174.2;extra_copy_number=0
CM058251.1	Liftoff	CDS	115452911	115452994	.	+	.	ID=cds-XP_006533174.2;Parent=rna-XM_006533111.4;Dbxref=GeneID:217351,GenBank:XP_006533174.2,MGI:MGI:2443265;Name=XP_006533174.2;gbkey=CDS;gene=Tnrc6c;product=trinucleotide repeat-containing gene 6C protein isoform X5;protein_id=XP_006533174.2;extra_copy_number=0
CM058251.1	Liftoff	CDS	115453244	115453484	.	+	.	ID=cds-XP_006533174.2;Parent=rna-XM_006533111.4;Dbxref=GeneID:217351,GenBank:XP_006533174.2,MGI:MGI:2443265;Name=XP_006533174.2;gbkey=CDS;gene=Tnrc6c;product=trinucleotide repeat-containing gene 6C protein isoform X5;protein_id=XP_006533174.2;extra_copy_number=0
CM058251.1	Liftoff	CDS	115456644	115456811	.	+	.	ID=cds-XP_006533174.2;Parent=rna-XM_006533111.4;Dbxref=GeneID:217351,GenBank:XP_006533174.2,MGI:MGI:2443265;Name=XP_006533174.2;gbkey=CDS;gene=Tnrc6c;product=trinucleotide repeat-containing gene 6C protein isoform X5;protein_id=XP_006533174.2;extra_copy_number=0
CM058251.1	Liftoff	CDS	115459630	115459773	.	+	.	ID=cds-XP_006533174.2;Parent=rna-XM_006533111.4;Dbxref=GeneID:217351,GenBank:XP_006533174.2,MGI:MGI:2443265;Name=XP_006533174.2;gbkey=CDS;gene=Tnrc6c;product=trinucleotide repeat-containing gene 6C protein isoform X5;protein_id=XP_006533174.2;extra_copy_number=0
CM058251.1	Liftoff	CDS	115461604	115461798	.	+	.	ID=cds-XP_006533174.2;Parent=rna-XM_006533111.4;Dbxref=GeneID:217351,GenBank:XP_006533174.2,MGI:MGI:2443265;Name=XP_006533174.2;gbkey=CDS;gene=Tnrc6c;product=trinucleotide repeat-containing gene 6C protein isoform X5;protein_id=XP_006533174.2;extra_copy_number=0
CM058251.1	Liftoff	CDS	115462571	115462641	.	+	.	ID=cds-XP_006533174.2;Parent=rna-XM_006533111.4;Dbxref=GeneID:217351,GenBank:XP_006533174.2,MGI:MGI:2443265;Name=XP_006533174.2;gbkey=CDS;gene=Tnrc6c;product=trinucleotide repeat-containing gene 6C protein isoform X5;protein_id=XP_006533174.2;extra_copy_number=0
CM058251.1	Liftoff	CDS	115463291	115463430	.	+	.	ID=cds-XP_006533174.2;Parent=rna-XM_006533111.4;Dbxref=GeneID:217351,GenBank:XP_006533174.2,MGI:MGI:2443265;Name=XP_006533174.2;gbkey=CDS;gene=Tnrc6c;product=trinucleotide repeat-containing gene 6C protein isoform X5;protein_id=XP_006533174.2;extra_copy_number=0
CM058251.1	Liftoff	CDS	115464158	115464518	.	+	.	ID=cds-XP_006533174.2;Parent=rna-XM_006533111.4;Dbxref=GeneID:217351,GenBank:XP_006533174.2,MGI:MGI:2443265;Name=XP_006533174.2;gbkey=CDS;gene=Tnrc6c;product=trinucleotide repeat-containing gene 6C protein isoform X5;protein_id=XP_006533174.2;extra_copy_number=0
CM058251.1	Liftoff	mRNA	115357355	115467101	.	+	.	ID=rna-XM_030245905.1;Parent=gene-Tnrc6c;Dbxref=GeneID:217351,GenBank:XM_030245905.1,MGI:MGI:2443265;Name=XM_030245905.1;gbkey=mRNA;gene=Tnrc6c;model_evidence=Supporting evidence includes similarity to: 6 mRNAs%2C 25 ESTs%2C 15 Proteins%2C 1325 long SRA reads%2C and 100%25 coverage of the annotated genomic feature by RNAseq alignments%2C including 5 samples with support for all annotated introns;product=trinucleotide repeat containing 6C%2C transcript variant X1;transcript_id=XM_030245905.1;matches_ref_protein=True;valid_ORF=True;extra_copy_number=0
CM058251.1	Liftoff	exon	115357355	115357609	.	+	.	ID=exon-XM_030245905.1-1;Parent=rna-XM_030245905.1;Dbxref=GeneID:217351,GenBank:XM_030245905.1,MGI:MGI:2443265;gbkey=mRNA;gene=Tnrc6c;product=trinucleotide repeat containing 6C%2C transcript variant X1;transcript_id=XM_030245905.1;extra_copy_number=0
CM058251.1	Liftoff	exon	115404390	115404489	.	+	.	ID=exon-XM_030245905.1-2;Parent=rna-XM_030245905.1;Dbxref=GeneID:217351,GenBank:XM_030245905.1,MGI:MGI:2443265;gbkey=mRNA;gene=Tnrc6c;product=trinucleotide repeat containing 6C%2C transcript variant X1;transcript_id=XM_030245905.1;extra_copy_number=0
CM058251.1	Liftoff	exon	115406044	115406065	.	+	.	ID=exon-XM_030245905.1-3;Parent=rna-XM_030245905.1;Dbxref=GeneID:217351,GenBank:XM_030245905.1,MGI:MGI:2443265;gbkey=mRNA;gene=Tnrc6c;product=trinucleotide repeat containing 6C%2C transcript variant X1;transcript_id=XM_030245905.1;extra_copy_number=0
CM058251.1	Liftoff	exon	115417795	115418121	.	+	.	ID=exon-XM_030245905.1-4;Parent=rna-XM_030245905.1;Dbxref=GeneID:217351,GenBank:XM_030245905.1,MGI:MGI:2443265;gbkey=mRNA;gene=Tnrc6c;product=trinucleotide repeat containing 6C%2C transcript variant X1;transcript_id=XM_030245905.1;extra_copy_number=0
CM058251.1	Liftoff	exon	115424618	115427218	.	+	.	ID=exon-XM_030245905.1-5;Parent=rna-XM_030245905.1;Dbxref=GeneID:217351,GenBank:XM_030245905.1,MGI:MGI:2443265;gbkey=mRNA;gene=Tnrc6c;product=trinucleotide repeat containing 6C%2C transcript variant X1;transcript_id=XM_030245905.1;extra_copy_number=0
CM058251.1	Liftoff	exon	115435836	115436048	.	+	.	ID=exon-XM_030245905.1-6;Parent=rna-XM_030245905.1;Dbxref=GeneID:217351,GenBank:XM_030245905.1,MGI:MGI:2443265;gbkey=mRNA;gene=Tnrc6c;product=trinucleotide repeat containing 6C%2C transcript variant X1;transcript_id=XM_030245905.1;extra_copy_number=0
CM058251.1	Liftoff	exon	115437278	115437444	.	+	.	ID=exon-XM_030245905.1-7;Parent=rna-XM_030245905.1;Dbxref=GeneID:217351,GenBank:XM_030245905.1,MGI:MGI:2443265;gbkey=mRNA;gene=Tnrc6c;product=trinucleotide repeat containing 6C%2C transcript variant X1;transcript_id=XM_030245905.1;extra_copy_number=0
CM058251.1	Liftoff	exon	115439640	115439720	.	+	.	ID=exon-XM_030245905.1-8;Parent=rna-XM_030245905.1;Dbxref=GeneID:217351,GenBank:XM_030245905.1,MGI:MGI:2443265;gbkey=mRNA;gene=Tnrc6c;product=trinucleotide repeat containing 6C%2C transcript variant X1;transcript_id=XM_030245905.1;extra_copy_number=0
CM058251.1	Liftoff	exon	115441959	115442016	.	+	.	ID=exon-XM_030245905.1-9;Parent=rna-XM_030245905.1;Dbxref=GeneID:217351,GenBank:XM_030245905.1,MGI:MGI:2443265;gbkey=mRNA;gene=Tnrc6c;product=trinucleotide repeat containing 6C%2C transcript variant X1;transcript_id=XM_030245905.1;extra_copy_number=0
CM058251.1	Liftoff	exon	115443535	115443677	.	+	.	ID=exon-XM_030245905.1-10;Parent=rna-XM_030245905.1;Dbxref=GeneID:217351,GenBank:XM_030245905.1,MGI:MGI:2443265;gbkey=mRNA;gene=Tnrc6c;product=trinucleotide repeat containing 6C%2C transcript variant X1;transcript_id=XM_030245905.1;extra_copy_number=0
CM058251.1	Liftoff	exon	115445312	115445485	.	+	.	ID=exon-XM_030245905.1-11;Parent=rna-XM_030245905.1;Dbxref=GeneID:217351,GenBank:XM_030245905.1,MGI:MGI:2443265;gbkey=mRNA;gene=Tnrc6c;product=trinucleotide repeat containing 6C%2C transcript variant X1;transcript_id=XM_030245905.1;extra_copy_number=0
CM058251.1	Liftoff	exon	115446594	115446731	.	+	.	ID=exon-XM_030245905.1-12;Parent=rna-XM_030245905.1;Dbxref=GeneID:217351,GenBank:XM_030245905.1,MGI:MGI:2443265;gbkey=mRNA;gene=Tnrc6c;product=trinucleotide repeat containing 6C%2C transcript variant X1;transcript_id=XM_030245905.1;extra_copy_number=0
CM058251.1	Liftoff	exon	115450844	115450963	.	+	.	ID=exon-XM_030245905.1-13;Parent=rna-XM_030245905.1;Dbxref=GeneID:217351,GenBank:XM_030245905.1,MGI:MGI:2443265;gbkey=mRNA;gene=Tnrc6c;product=trinucleotide repeat containing 6C%2C transcript variant X1;transcript_id=XM_030245905.1;extra_copy_number=0
CM058251.1	Liftoff	exon	115452911	115452994	.	+	.	ID=exon-XM_030245905.1-14;Parent=rna-XM_030245905.1;Dbxref=GeneID:217351,GenBank:XM_030245905.1,MGI:MGI:2443265;gbkey=mRNA;gene=Tnrc6c;product=trinucleotide repeat containing 6C%2C transcript variant X1;transcript_id=XM_030245905.1;extra_copy_number=0
CM058251.1	Liftoff	exon	115453244	115453484	.	+	.	ID=exon-XM_030245905.1-15;Parent=rna-XM_030245905.1;Dbxref=GeneID:217351,GenBank:XM_030245905.1,MGI:MGI:2443265;gbkey=mRNA;gene=Tnrc6c;product=trinucleotide repeat containing 6C%2C transcript variant X1;transcript_id=XM_030245905.1;extra_copy_number=0
CM058251.1	Liftoff	exon	115456644	115456811	.	+	.	ID=exon-XM_030245905.1-16;Parent=rna-XM_030245905.1;Dbxref=GeneID:217351,GenBank:XM_030245905.1,MGI:MGI:2443265;gbkey=mRNA;gene=Tnrc6c;product=trinucleotide repeat containing 6C%2C transcript variant X1;transcript_id=XM_030245905.1;extra_copy_number=0
CM058251.1	Liftoff	exon	115458998	115459189	.	+	.	ID=exon-XM_030245905.1-17;Parent=rna-XM_030245905.1;Dbxref=GeneID:217351,GenBank:XM_030245905.1,MGI:MGI:2443265;gbkey=mRNA;gene=Tnrc6c;product=trinucleotide repeat containing 6C%2C transcript variant X1;transcript_id=XM_030245905.1;extra_copy_number=0
CM058251.1	Liftoff	exon	115459630	115459773	.	+	.	ID=exon-XM_030245905.1-18;Parent=rna-XM_030245905.1;Dbxref=GeneID:217351,GenBank:XM_030245905.1,MGI:MGI:2443265;gbkey=mRNA;gene=Tnrc6c;product=trinucleotide repeat containing 6C%2C transcript variant X1;transcript_id=XM_030245905.1;extra_copy_number=0
CM058251.1	Liftoff	exon	115461604	115461798	.	+	.	ID=exon-XM_030245905.1-19;Parent=rna-XM_030245905.1;Dbxref=GeneID:217351,GenBank:XM_030245905.1,MGI:MGI:2443265;gbkey=mRNA;gene=Tnrc6c;product=trinucleotide repeat containing 6C%2C transcript variant X1;transcript_id=XM_030245905.1;extra_copy_number=0
CM058251.1	Liftoff	exon	115462571	115462641	.	+	.	ID=exon-XM_030245905.1-20;Parent=rna-XM_030245905.1;Dbxref=GeneID:217351,GenBank:XM_030245905.1,MGI:MGI:2443265;gbkey=mRNA;gene=Tnrc6c;product=trinucleotide repeat containing 6C%2C transcript variant X1;transcript_id=XM_030245905.1;extra_copy_number=0
CM058251.1	Liftoff	exon	115463291	115463430	.	+	.	ID=exon-XM_030245905.1-21;Parent=rna-XM_030245905.1;Dbxref=GeneID:217351,GenBank:XM_030245905.1,MGI:MGI:2443265;gbkey=mRNA;gene=Tnrc6c;product=trinucleotide repeat containing 6C%2C transcript variant X1;transcript_id=XM_030245905.1;extra_copy_number=0
CM058251.1	Liftoff	exon	115464158	115467101	.	+	.	ID=exon-XM_030245905.1-22;Parent=rna-XM_030245905.1;Dbxref=GeneID:217351,GenBank:XM_030245905.1,MGI:MGI:2443265;gbkey=mRNA;gene=Tnrc6c;product=trinucleotide repeat containing 6C%2C transcript variant X1;transcript_id=XM_030245905.1;extra_copy_number=0
CM058251.1	Liftoff	CDS	115357539	115357609	.	+	.	ID=cds-XP_030101765.1;Parent=rna-XM_030245905.1;Dbxref=GeneID:217351,GenBank:XP_030101765.1,MGI:MGI:2443265;Name=XP_030101765.1;gbkey=CDS;gene=Tnrc6c;product=trinucleotide repeat-containing gene 6C protein isoform X1;protein_id=XP_030101765.1;extra_copy_number=0
CM058251.1	Liftoff	CDS	115404390	115404489	.	+	.	ID=cds-XP_030101765.1;Parent=rna-XM_030245905.1;Dbxref=GeneID:217351,GenBank:XP_030101765.1,MGI:MGI:2443265;Name=XP_030101765.1;gbkey=CDS;gene=Tnrc6c;product=trinucleotide repeat-containing gene 6C protein isoform X1;protein_id=XP_030101765.1;extra_copy_number=0
CM058251.1	Liftoff	CDS	115406044	115406065	.	+	.	ID=cds-XP_030101765.1;Parent=rna-XM_030245905.1;Dbxref=GeneID:217351,GenBank:XP_030101765.1,MGI:MGI:2443265;Name=XP_030101765.1;gbkey=CDS;gene=Tnrc6c;product=trinucleotide repeat-containing gene 6C protein isoform X1;protein_id=XP_030101765.1;extra_copy_number=0
CM058251.1	Liftoff	CDS	115417795	115418121	.	+	.	ID=cds-XP_030101765.1;Parent=rna-XM_030245905.1;Dbxref=GeneID:217351,GenBank:XP_030101765.1,MGI:MGI:2443265;Name=XP_030101765.1;gbkey=CDS;gene=Tnrc6c;product=trinucleotide repeat-containing gene 6C protein isoform X1;protein_id=XP_030101765.1;extra_copy_number=0
CM058251.1	Liftoff	CDS	115424618	115427218	.	+	.	ID=cds-XP_030101765.1;Parent=rna-XM_030245905.1;Dbxref=GeneID:217351,GenBank:XP_030101765.1,MGI:MGI:2443265;Name=XP_030101765.1;gbkey=CDS;gene=Tnrc6c;product=trinucleotide repeat-containing gene 6C protein isoform X1;protein_id=XP_030101765.1;extra_copy_number=0
CM058251.1	Liftoff	CDS	115435836	115436048	.	+	.	ID=cds-XP_030101765.1;Parent=rna-XM_030245905.1;Dbxref=GeneID:217351,GenBank:XP_030101765.1,MGI:MGI:2443265;Name=XP_030101765.1;gbkey=CDS;gene=Tnrc6c;product=trinucleotide repeat-containing gene 6C protein isoform X1;protein_id=XP_030101765.1;extra_copy_number=0
CM058251.1	Liftoff	CDS	115437278	115437444	.	+	.	ID=cds-XP_030101765.1;Parent=rna-XM_030245905.1;Dbxref=GeneID:217351,GenBank:XP_030101765.1,MGI:MGI:2443265;Name=XP_030101765.1;gbkey=CDS;gene=Tnrc6c;product=trinucleotide repeat-containing gene 6C protein isoform X1;protein_id=XP_030101765.1;extra_copy_number=0
CM058251.1	Liftoff	CDS	115439640	115439720	.	+	.	ID=cds-XP_030101765.1;Parent=rna-XM_030245905.1;Dbxref=GeneID:217351,GenBank:XP_030101765.1,MGI:MGI:2443265;Name=XP_030101765.1;gbkey=CDS;gene=Tnrc6c;product=trinucleotide repeat-containing gene 6C protein isoform X1;protein_id=XP_030101765.1;extra_copy_number=0
CM058251.1	Liftoff	CDS	115441959	115442016	.	+	.	ID=cds-XP_030101765.1;Parent=rna-XM_030245905.1;Dbxref=GeneID:217351,GenBank:XP_030101765.1,MGI:MGI:2443265;Name=XP_030101765.1;gbkey=CDS;gene=Tnrc6c;product=trinucleotide repeat-containing gene 6C protein isoform X1;protein_id=XP_030101765.1;extra_copy_number=0
CM058251.1	Liftoff	CDS	115443535	115443677	.	+	.	ID=cds-XP_030101765.1;Parent=rna-XM_030245905.1;Dbxref=GeneID:217351,GenBank:XP_030101765.1,MGI:MGI:2443265;Name=XP_030101765.1;gbkey=CDS;gene=Tnrc6c;product=trinucleotide repeat-containing gene 6C protein isoform X1;protein_id=XP_030101765.1;extra_copy_number=0
CM058251.1	Liftoff	CDS	115445312	115445485	.	+	.	ID=cds-XP_030101765.1;Parent=rna-XM_030245905.1;Dbxref=GeneID:217351,GenBank:XP_030101765.1,MGI:MGI:2443265;Name=XP_030101765.1;gbkey=CDS;gene=Tnrc6c;product=trinucleotide repeat-containing gene 6C protein isoform X1;protein_id=XP_030101765.1;extra_copy_number=0
CM058251.1	Liftoff	CDS	115446594	115446731	.	+	.	ID=cds-XP_030101765.1;Parent=rna-XM_030245905.1;Dbxref=GeneID:217351,GenBank:XP_030101765.1,MGI:MGI:2443265;Name=XP_030101765.1;gbkey=CDS;gene=Tnrc6c;product=trinucleotide repeat-containing gene 6C protein isoform X1;protein_id=XP_030101765.1;extra_copy_number=0
CM058251.1	Liftoff	CDS	115450844	115450963	.	+	.	ID=cds-XP_030101765.1;Parent=rna-XM_030245905.1;Dbxref=GeneID:217351,GenBank:XP_030101765.1,MGI:MGI:2443265;Name=XP_030101765.1;gbkey=CDS;gene=Tnrc6c;product=trinucleotide repeat-containing gene 6C protein isoform X1;protein_id=XP_030101765.1;extra_copy_number=0
CM058251.1	Liftoff	CDS	115452911	115452994	.	+	.	ID=cds-XP_030101765.1;Parent=rna-XM_030245905.1;Dbxref=GeneID:217351,GenBank:XP_030101765.1,MGI:MGI:2443265;Name=XP_030101765.1;gbkey=CDS;gene=Tnrc6c;product=trinucleotide repeat-containing gene 6C protein isoform X1;protein_id=XP_030101765.1;extra_copy_number=0
CM058251.1	Liftoff	CDS	115453244	115453484	.	+	.	ID=cds-XP_030101765.1;Parent=rna-XM_030245905.1;Dbxref=GeneID:217351,GenBank:XP_030101765.1,MGI:MGI:2443265;Name=XP_030101765.1;gbkey=CDS;gene=Tnrc6c;product=trinucleotide repeat-containing gene 6C protein isoform X1;protein_id=XP_030101765.1;extra_copy_number=0
CM058251.1	Liftoff	CDS	115456644	115456811	.	+	.	ID=cds-XP_030101765.1;Parent=rna-XM_030245905.1;Dbxref=GeneID:217351,GenBank:XP_030101765.1,MGI:MGI:2443265;Name=XP_030101765.1;gbkey=CDS;gene=Tnrc6c;product=trinucleotide repeat-containing gene 6C protein isoform X1;protein_id=XP_030101765.1;extra_copy_number=0
CM058251.1	Liftoff	CDS	115458998	115459189	.	+	.	ID=cds-XP_030101765.1;Parent=rna-XM_030245905.1;Dbxref=GeneID:217351,GenBank:XP_030101765.1,MGI:MGI:2443265;Name=XP_030101765.1;gbkey=CDS;gene=Tnrc6c;product=trinucleotide repeat-containing gene 6C protein isoform X1;protein_id=XP_030101765.1;extra_copy_number=0
CM058251.1	Liftoff	CDS	115459630	115459773	.	+	.	ID=cds-XP_030101765.1;Parent=rna-XM_030245905.1;Dbxref=GeneID:217351,GenBank:XP_030101765.1,MGI:MGI:2443265;Name=XP_030101765.1;gbkey=CDS;gene=Tnrc6c;product=trinucleotide repeat-containing gene 6C protein isoform X1;protein_id=XP_030101765.1;extra_copy_number=0
CM058251.1	Liftoff	CDS	115461604	115461798	.	+	.	ID=cds-XP_030101765.1;Parent=rna-XM_030245905.1;Dbxref=GeneID:217351,GenBank:XP_030101765.1,MGI:MGI:2443265;Name=XP_030101765.1;gbkey=CDS;gene=Tnrc6c;product=trinucleotide repeat-containing gene 6C protein isoform X1;protein_id=XP_030101765.1;extra_copy_number=0
CM058251.1	Liftoff	CDS	115462571	115462641	.	+	.	ID=cds-XP_030101765.1;Parent=rna-XM_030245905.1;Dbxref=GeneID:217351,GenBank:XP_030101765.1,MGI:MGI:2443265;Name=XP_030101765.1;gbkey=CDS;gene=Tnrc6c;product=trinucleotide repeat-containing gene 6C protein isoform X1;protein_id=XP_030101765.1;extra_copy_number=0
CM058251.1	Liftoff	CDS	115463291	115463430	.	+	.	ID=cds-XP_030101765.1;Parent=rna-XM_030245905.1;Dbxref=GeneID:217351,GenBank:XP_030101765.1,MGI:MGI:2443265;Name=XP_030101765.1;gbkey=CDS;gene=Tnrc6c;product=trinucleotide repeat-containing gene 6C protein isoform X1;protein_id=XP_030101765.1;extra_copy_number=0
CM058251.1	Liftoff	CDS	115464158	115464518	.	+	.	ID=cds-XP_030101765.1;Parent=rna-XM_030245905.1;Dbxref=GeneID:217351,GenBank:XP_030101765.1,MGI:MGI:2443265;Name=XP_030101765.1;gbkey=CDS;gene=Tnrc6c;product=trinucleotide repeat-containing gene 6C protein isoform X1;protein_id=XP_030101765.1;extra_copy_number=0
CM058251.1	Liftoff	mRNA	115357355	115466252	.	+	.	ID=rna-XM_036156615.1;Parent=gene-Tnrc6c;Dbxref=GeneID:217351,GenBank:XM_036156615.1,MGI:MGI:2443265;Name=XM_036156615.1;gbkey=mRNA;gene=Tnrc6c;model_evidence=Supporting evidence includes similarity to: 1 mRNA%2C 7 ESTs%2C 3 Proteins%2C 348 long SRA reads%2C and 100%25 coverage of the annotated genomic feature by RNAseq alignments%2C including 5 samples with support for all annotated introns;product=trinucleotide repeat containing 6C%2C transcript variant X6;transcript_id=XM_036156615.1;matches_ref_protein=True;valid_ORF=True;extra_copy_number=0
CM058251.1	Liftoff	exon	115357355	115357609	.	+	.	ID=exon-XM_036156615.1-1;Parent=rna-XM_036156615.1;Dbxref=GeneID:217351,GenBank:XM_036156615.1,MGI:MGI:2443265;gbkey=mRNA;gene=Tnrc6c;product=trinucleotide repeat containing 6C%2C transcript variant X6;transcript_id=XM_036156615.1;extra_copy_number=0
CM058251.1	Liftoff	exon	115404390	115404489	.	+	.	ID=exon-XM_036156615.1-2;Parent=rna-XM_036156615.1;Dbxref=GeneID:217351,GenBank:XM_036156615.1,MGI:MGI:2443265;gbkey=mRNA;gene=Tnrc6c;product=trinucleotide repeat containing 6C%2C transcript variant X6;transcript_id=XM_036156615.1;extra_copy_number=0
CM058251.1	Liftoff	exon	115406044	115406065	.	+	.	ID=exon-XM_036156615.1-3;Parent=rna-XM_036156615.1;Dbxref=GeneID:217351,GenBank:XM_036156615.1,MGI:MGI:2443265;gbkey=mRNA;gene=Tnrc6c;product=trinucleotide repeat containing 6C%2C transcript variant X6;transcript_id=XM_036156615.1;extra_copy_number=0
CM058251.1	Liftoff	exon	115417795	115418121	.	+	.	ID=exon-XM_036156615.1-4;Parent=rna-XM_036156615.1;Dbxref=GeneID:217351,GenBank:XM_036156615.1,MGI:MGI:2443265;gbkey=mRNA;gene=Tnrc6c;product=trinucleotide repeat containing 6C%2C transcript variant X6;transcript_id=XM_036156615.1;extra_copy_number=0
CM058251.1	Liftoff	exon	115424618	115427218	.	+	.	ID=exon-XM_036156615.1-5;Parent=rna-XM_036156615.1;Dbxref=GeneID:217351,GenBank:XM_036156615.1,MGI:MGI:2443265;gbkey=mRNA;gene=Tnrc6c;product=trinucleotide repeat containing 6C%2C transcript variant X6;transcript_id=XM_036156615.1;extra_copy_number=0
CM058251.1	Liftoff	exon	115435836	115436048	.	+	.	ID=exon-XM_036156615.1-6;Parent=rna-XM_036156615.1;Dbxref=GeneID:217351,GenBank:XM_036156615.1,MGI:MGI:2443265;gbkey=mRNA;gene=Tnrc6c;product=trinucleotide repeat containing 6C%2C transcript variant X6;transcript_id=XM_036156615.1;extra_copy_number=0
CM058251.1	Liftoff	exon	115437278	115437444	.	+	.	ID=exon-XM_036156615.1-7;Parent=rna-XM_036156615.1;Dbxref=GeneID:217351,GenBank:XM_036156615.1,MGI:MGI:2443265;gbkey=mRNA;gene=Tnrc6c;product=trinucleotide repeat containing 6C%2C transcript variant X6;transcript_id=XM_036156615.1;extra_copy_number=0
CM058251.1	Liftoff	exon	115439640	115439720	.	+	.	ID=exon-XM_036156615.1-8;Parent=rna-XM_036156615.1;Dbxref=GeneID:217351,GenBank:XM_036156615.1,MGI:MGI:2443265;gbkey=mRNA;gene=Tnrc6c;product=trinucleotide repeat containing 6C%2C transcript variant X6;transcript_id=XM_036156615.1;extra_copy_number=0
CM058251.1	Liftoff	exon	115441959	115442016	.	+	.	ID=exon-XM_036156615.1-9;Parent=rna-XM_036156615.1;Dbxref=GeneID:217351,GenBank:XM_036156615.1,MGI:MGI:2443265;gbkey=mRNA;gene=Tnrc6c;product=trinucleotide repeat containing 6C%2C transcript variant X6;transcript_id=XM_036156615.1;extra_copy_number=0
CM058251.1	Liftoff	exon	115443535	115443677	.	+	.	ID=exon-XM_036156615.1-10;Parent=rna-XM_036156615.1;Dbxref=GeneID:217351,GenBank:XM_036156615.1,MGI:MGI:2443265;gbkey=mRNA;gene=Tnrc6c;product=trinucleotide repeat containing 6C%2C transcript variant X6;transcript_id=XM_036156615.1;extra_copy_number=0
CM058251.1	Liftoff	exon	115445336	115445485	.	+	.	ID=exon-XM_036156615.1-11;Parent=rna-XM_036156615.1;Dbxref=GeneID:217351,GenBank:XM_036156615.1,MGI:MGI:2443265;gbkey=mRNA;gene=Tnrc6c;product=trinucleotide repeat containing 6C%2C transcript variant X6;transcript_id=XM_036156615.1;extra_copy_number=0
CM058251.1	Liftoff	exon	115446594	115446731	.	+	.	ID=exon-XM_036156615.1-12;Parent=rna-XM_036156615.1;Dbxref=GeneID:217351,GenBank:XM_036156615.1,MGI:MGI:2443265;gbkey=mRNA;gene=Tnrc6c;product=trinucleotide repeat containing 6C%2C transcript variant X6;transcript_id=XM_036156615.1;extra_copy_number=0
CM058251.1	Liftoff	exon	115450844	115450963	.	+	.	ID=exon-XM_036156615.1-13;Parent=rna-XM_036156615.1;Dbxref=GeneID:217351,GenBank:XM_036156615.1,MGI:MGI:2443265;gbkey=mRNA;gene=Tnrc6c;product=trinucleotide repeat containing 6C%2C transcript variant X6;transcript_id=XM_036156615.1;extra_copy_number=0
CM058251.1	Liftoff	exon	115452911	115452994	.	+	.	ID=exon-XM_036156615.1-14;Parent=rna-XM_036156615.1;Dbxref=GeneID:217351,GenBank:XM_036156615.1,MGI:MGI:2443265;gbkey=mRNA;gene=Tnrc6c;product=trinucleotide repeat containing 6C%2C transcript variant X6;transcript_id=XM_036156615.1;extra_copy_number=0
CM058251.1	Liftoff	exon	115453244	115453484	.	+	.	ID=exon-XM_036156615.1-15;Parent=rna-XM_036156615.1;Dbxref=GeneID:217351,GenBank:XM_036156615.1,MGI:MGI:2443265;gbkey=mRNA;gene=Tnrc6c;product=trinucleotide repeat containing 6C%2C transcript variant X6;transcript_id=XM_036156615.1;extra_copy_number=0
CM058251.1	Liftoff	exon	115456644	115456811	.	+	.	ID=exon-XM_036156615.1-16;Parent=rna-XM_036156615.1;Dbxref=GeneID:217351,GenBank:XM_036156615.1,MGI:MGI:2443265;gbkey=mRNA;gene=Tnrc6c;product=trinucleotide repeat containing 6C%2C transcript variant X6;transcript_id=XM_036156615.1;extra_copy_number=0
CM058251.1	Liftoff	exon	115459630	115459773	.	+	.	ID=exon-XM_036156615.1-17;Parent=rna-XM_036156615.1;Dbxref=GeneID:217351,GenBank:XM_036156615.1,MGI:MGI:2443265;gbkey=mRNA;gene=Tnrc6c;product=trinucleotide repeat containing 6C%2C transcript variant X6;transcript_id=XM_036156615.1;extra_copy_number=0
CM058251.1	Liftoff	exon	115461604	115461798	.	+	.	ID=exon-XM_036156615.1-18;Parent=rna-XM_036156615.1;Dbxref=GeneID:217351,GenBank:XM_036156615.1,MGI:MGI:2443265;gbkey=mRNA;gene=Tnrc6c;product=trinucleotide repeat containing 6C%2C transcript variant X6;transcript_id=XM_036156615.1;extra_copy_number=0
CM058251.1	Liftoff	exon	115462571	115462641	.	+	.	ID=exon-XM_036156615.1-19;Parent=rna-XM_036156615.1;Dbxref=GeneID:217351,GenBank:XM_036156615.1,MGI:MGI:2443265;gbkey=mRNA;gene=Tnrc6c;product=trinucleotide repeat containing 6C%2C transcript variant X6;transcript_id=XM_036156615.1;extra_copy_number=0
CM058251.1	Liftoff	exon	115463291	115463430	.	+	.	ID=exon-XM_036156615.1-20;Parent=rna-XM_036156615.1;Dbxref=GeneID:217351,GenBank:XM_036156615.1,MGI:MGI:2443265;gbkey=mRNA;gene=Tnrc6c;product=trinucleotide repeat containing 6C%2C transcript variant X6;transcript_id=XM_036156615.1;extra_copy_number=0
CM058251.1	Liftoff	exon	115464158	115466252	.	+	.	ID=exon-XM_036156615.1-21;Parent=rna-XM_036156615.1;Dbxref=GeneID:217351,GenBank:XM_036156615.1,MGI:MGI:2443265;gbkey=mRNA;gene=Tnrc6c;product=trinucleotide repeat containing 6C%2C transcript variant X6;transcript_id=XM_036156615.1;extra_copy_number=0
CM058251.1	Liftoff	CDS	115357539	115357609	.	+	.	ID=cds-XP_036012508.1;Parent=rna-XM_036156615.1;Dbxref=GeneID:217351,GenBank:XP_036012508.1,MGI:MGI:2443265;Name=XP_036012508.1;gbkey=CDS;gene=Tnrc6c;product=trinucleotide repeat-containing gene 6C protein isoform X6;protein_id=XP_036012508.1;extra_copy_number=0
CM058251.1	Liftoff	CDS	115404390	115404489	.	+	.	ID=cds-XP_036012508.1;Parent=rna-XM_036156615.1;Dbxref=GeneID:217351,GenBank:XP_036012508.1,MGI:MGI:2443265;Name=XP_036012508.1;gbkey=CDS;gene=Tnrc6c;product=trinucleotide repeat-containing gene 6C protein isoform X6;protein_id=XP_036012508.1;extra_copy_number=0
CM058251.1	Liftoff	CDS	115406044	115406065	.	+	.	ID=cds-XP_036012508.1;Parent=rna-XM_036156615.1;Dbxref=GeneID:217351,GenBank:XP_036012508.1,MGI:MGI:2443265;Name=XP_036012508.1;gbkey=CDS;gene=Tnrc6c;product=trinucleotide repeat-containing gene 6C protein isoform X6;protein_id=XP_036012508.1;extra_copy_number=0
CM058251.1	Liftoff	CDS	115417795	115418121	.	+	.	ID=cds-XP_036012508.1;Parent=rna-XM_036156615.1;Dbxref=GeneID:217351,GenBank:XP_036012508.1,MGI:MGI:2443265;Name=XP_036012508.1;gbkey=CDS;gene=Tnrc6c;product=trinucleotide repeat-containing gene 6C protein isoform X6;protein_id=XP_036012508.1;extra_copy_number=0
CM058251.1	Liftoff	CDS	115424618	115427218	.	+	.	ID=cds-XP_036012508.1;Parent=rna-XM_036156615.1;Dbxref=GeneID:217351,GenBank:XP_036012508.1,MGI:MGI:2443265;Name=XP_036012508.1;gbkey=CDS;gene=Tnrc6c;product=trinucleotide repeat-containing gene 6C protein isoform X6;protein_id=XP_036012508.1;extra_copy_number=0
CM058251.1	Liftoff	CDS	115435836	115436048	.	+	.	ID=cds-XP_036012508.1;Parent=rna-XM_036156615.1;Dbxref=GeneID:217351,GenBank:XP_036012508.1,MGI:MGI:2443265;Name=XP_036012508.1;gbkey=CDS;gene=Tnrc6c;product=trinucleotide repeat-containing gene 6C protein isoform X6;protein_id=XP_036012508.1;extra_copy_number=0
CM058251.1	Liftoff	CDS	115437278	115437444	.	+	.	ID=cds-XP_036012508.1;Parent=rna-XM_036156615.1;Dbxref=GeneID:217351,GenBank:XP_036012508.1,MGI:MGI:2443265;Name=XP_036012508.1;gbkey=CDS;gene=Tnrc6c;product=trinucleotide repeat-containing gene 6C protein isoform X6;protein_id=XP_036012508.1;extra_copy_number=0
CM058251.1	Liftoff	CDS	115439640	115439720	.	+	.	ID=cds-XP_036012508.1;Parent=rna-XM_036156615.1;Dbxref=GeneID:217351,GenBank:XP_036012508.1,MGI:MGI:2443265;Name=XP_036012508.1;gbkey=CDS;gene=Tnrc6c;product=trinucleotide repeat-containing gene 6C protein isoform X6;protein_id=XP_036012508.1;extra_copy_number=0
CM058251.1	Liftoff	CDS	115441959	115442016	.	+	.	ID=cds-XP_036012508.1;Parent=rna-XM_036156615.1;Dbxref=GeneID:217351,GenBank:XP_036012508.1,MGI:MGI:2443265;Name=XP_036012508.1;gbkey=CDS;gene=Tnrc6c;product=trinucleotide repeat-containing gene 6C protein isoform X6;protein_id=XP_036012508.1;extra_copy_number=0
CM058251.1	Liftoff	CDS	115443535	115443677	.	+	.	ID=cds-XP_036012508.1;Parent=rna-XM_036156615.1;Dbxref=GeneID:217351,GenBank:XP_036012508.1,MGI:MGI:2443265;Name=XP_036012508.1;gbkey=CDS;gene=Tnrc6c;product=trinucleotide repeat-containing gene 6C protein isoform X6;protein_id=XP_036012508.1;extra_copy_number=0
CM058251.1	Liftoff	CDS	115445336	115445485	.	+	.	ID=cds-XP_036012508.1;Parent=rna-XM_036156615.1;Dbxref=GeneID:217351,GenBank:XP_036012508.1,MGI:MGI:2443265;Name=XP_036012508.1;gbkey=CDS;gene=Tnrc6c;product=trinucleotide repeat-containing gene 6C protein isoform X6;protein_id=XP_036012508.1;extra_copy_number=0
CM058251.1	Liftoff	CDS	115446594	115446731	.	+	.	ID=cds-XP_036012508.1;Parent=rna-XM_036156615.1;Dbxref=GeneID:217351,GenBank:XP_036012508.1,MGI:MGI:2443265;Name=XP_036012508.1;gbkey=CDS;gene=Tnrc6c;product=trinucleotide repeat-containing gene 6C protein isoform X6;protein_id=XP_036012508.1;extra_copy_number=0
CM058251.1	Liftoff	CDS	115450844	115450963	.	+	.	ID=cds-XP_036012508.1;Parent=rna-XM_036156615.1;Dbxref=GeneID:217351,GenBank:XP_036012508.1,MGI:MGI:2443265;Name=XP_036012508.1;gbkey=CDS;gene=Tnrc6c;product=trinucleotide repeat-containing gene 6C protein isoform X6;protein_id=XP_036012508.1;extra_copy_number=0
CM058251.1	Liftoff	CDS	115452911	115452994	.	+	.	ID=cds-XP_036012508.1;Parent=rna-XM_036156615.1;Dbxref=GeneID:217351,GenBank:XP_036012508.1,MGI:MGI:2443265;Name=XP_036012508.1;gbkey=CDS;gene=Tnrc6c;product=trinucleotide repeat-containing gene 6C protein isoform X6;protein_id=XP_036012508.1;extra_copy_number=0
CM058251.1	Liftoff	CDS	115453244	115453484	.	+	.	ID=cds-XP_036012508.1;Parent=rna-XM_036156615.1;Dbxref=GeneID:217351,GenBank:XP_036012508.1,MGI:MGI:2443265;Name=XP_036012508.1;gbkey=CDS;gene=Tnrc6c;product=trinucleotide repeat-containing gene 6C protein isoform X6;protein_id=XP_036012508.1;extra_copy_number=0
CM058251.1	Liftoff	CDS	115456644	115456811	.	+	.	ID=cds-XP_036012508.1;Parent=rna-XM_036156615.1;Dbxref=GeneID:217351,GenBank:XP_036012508.1,MGI:MGI:2443265;Name=XP_036012508.1;gbkey=CDS;gene=Tnrc6c;product=trinucleotide repeat-containing gene 6C protein isoform X6;protein_id=XP_036012508.1;extra_copy_number=0
CM058251.1	Liftoff	CDS	115459630	115459773	.	+	.	ID=cds-XP_036012508.1;Parent=rna-XM_036156615.1;Dbxref=GeneID:217351,GenBank:XP_036012508.1,MGI:MGI:2443265;Name=XP_036012508.1;gbkey=CDS;gene=Tnrc6c;product=trinucleotide repeat-containing gene 6C protein isoform X6;protein_id=XP_036012508.1;extra_copy_number=0
CM058251.1	Liftoff	CDS	115461604	115461798	.	+	.	ID=cds-XP_036012508.1;Parent=rna-XM_036156615.1;Dbxref=GeneID:217351,GenBank:XP_036012508.1,MGI:MGI:2443265;Name=XP_036012508.1;gbkey=CDS;gene=Tnrc6c;product=trinucleotide repeat-containing gene 6C protein isoform X6;protein_id=XP_036012508.1;extra_copy_number=0
CM058251.1	Liftoff	CDS	115462571	115462641	.	+	.	ID=cds-XP_036012508.1;Parent=rna-XM_036156615.1;Dbxref=GeneID:217351,GenBank:XP_036012508.1,MGI:MGI:2443265;Name=XP_036012508.1;gbkey=CDS;gene=Tnrc6c;product=trinucleotide repeat-containing gene 6C protein isoform X6;protein_id=XP_036012508.1;extra_copy_number=0
CM058251.1	Liftoff	CDS	115463291	115463430	.	+	.	ID=cds-XP_036012508.1;Parent=rna-XM_036156615.1;Dbxref=GeneID:217351,GenBank:XP_036012508.1,MGI:MGI:2443265;Name=XP_036012508.1;gbkey=CDS;gene=Tnrc6c;product=trinucleotide repeat-containing gene 6C protein isoform X6;protein_id=XP_036012508.1;extra_copy_number=0
CM058251.1	Liftoff	CDS	115464158	115464518	.	+	.	ID=cds-XP_036012508.1;Parent=rna-XM_036156615.1;Dbxref=GeneID:217351,GenBank:XP_036012508.1,MGI:MGI:2443265;Name=XP_036012508.1;gbkey=CDS;gene=Tnrc6c;product=trinucleotide repeat-containing gene 6C protein isoform X6;protein_id=XP_036012508.1;extra_copy_number=0
CM058251.1	Liftoff	mRNA	115357355	115467101	.	+	.	ID=rna-XM_036156616.1;Parent=gene-Tnrc6c;Dbxref=GeneID:217351,GenBank:XM_036156616.1,MGI:MGI:2443265;Name=XM_036156616.1;gbkey=mRNA;gene=Tnrc6c;model_evidence=Supporting evidence includes similarity to: 3 mRNAs%2C 20 ESTs%2C 3 Proteins%2C 1195 long SRA reads%2C and 100%25 coverage of the annotated genomic feature by RNAseq alignments%2C including 5 samples with support for all annotated introns;product=trinucleotide repeat containing 6C%2C transcript variant X7;transcript_id=XM_036156616.1;matches_ref_protein=True;valid_ORF=True;extra_copy_number=0
CM058251.1	Liftoff	exon	115357355	115357609	.	+	.	ID=exon-XM_036156616.1-1;Parent=rna-XM_036156616.1;Dbxref=GeneID:217351,GenBank:XM_036156616.1,MGI:MGI:2443265;gbkey=mRNA;gene=Tnrc6c;product=trinucleotide repeat containing 6C%2C transcript variant X7;transcript_id=XM_036156616.1;extra_copy_number=0
CM058251.1	Liftoff	exon	115404390	115404489	.	+	.	ID=exon-XM_036156616.1-2;Parent=rna-XM_036156616.1;Dbxref=GeneID:217351,GenBank:XM_036156616.1,MGI:MGI:2443265;gbkey=mRNA;gene=Tnrc6c;product=trinucleotide repeat containing 6C%2C transcript variant X7;transcript_id=XM_036156616.1;extra_copy_number=0
CM058251.1	Liftoff	exon	115406044	115406065	.	+	.	ID=exon-XM_036156616.1-3;Parent=rna-XM_036156616.1;Dbxref=GeneID:217351,GenBank:XM_036156616.1,MGI:MGI:2443265;gbkey=mRNA;gene=Tnrc6c;product=trinucleotide repeat containing 6C%2C transcript variant X7;transcript_id=XM_036156616.1;extra_copy_number=0
CM058251.1	Liftoff	exon	115417795	115418121	.	+	.	ID=exon-XM_036156616.1-4;Parent=rna-XM_036156616.1;Dbxref=GeneID:217351,GenBank:XM_036156616.1,MGI:MGI:2443265;gbkey=mRNA;gene=Tnrc6c;product=trinucleotide repeat containing 6C%2C transcript variant X7;transcript_id=XM_036156616.1;extra_copy_number=0
CM058251.1	Liftoff	exon	115424618	115427218	.	+	.	ID=exon-XM_036156616.1-5;Parent=rna-XM_036156616.1;Dbxref=GeneID:217351,GenBank:XM_036156616.1,MGI:MGI:2443265;gbkey=mRNA;gene=Tnrc6c;product=trinucleotide repeat containing 6C%2C transcript variant X7;transcript_id=XM_036156616.1;extra_copy_number=0
CM058251.1	Liftoff	exon	115435836	115436048	.	+	.	ID=exon-XM_036156616.1-6;Parent=rna-XM_036156616.1;Dbxref=GeneID:217351,GenBank:XM_036156616.1,MGI:MGI:2443265;gbkey=mRNA;gene=Tnrc6c;product=trinucleotide repeat containing 6C%2C transcript variant X7;transcript_id=XM_036156616.1;extra_copy_number=0
CM058251.1	Liftoff	exon	115437278	115437444	.	+	.	ID=exon-XM_036156616.1-7;Parent=rna-XM_036156616.1;Dbxref=GeneID:217351,GenBank:XM_036156616.1,MGI:MGI:2443265;gbkey=mRNA;gene=Tnrc6c;product=trinucleotide repeat containing 6C%2C transcript variant X7;transcript_id=XM_036156616.1;extra_copy_number=0
CM058251.1	Liftoff	exon	115439640	115439720	.	+	.	ID=exon-XM_036156616.1-8;Parent=rna-XM_036156616.1;Dbxref=GeneID:217351,GenBank:XM_036156616.1,MGI:MGI:2443265;gbkey=mRNA;gene=Tnrc6c;product=trinucleotide repeat containing 6C%2C transcript variant X7;transcript_id=XM_036156616.1;extra_copy_number=0
CM058251.1	Liftoff	exon	115441959	115442016	.	+	.	ID=exon-XM_036156616.1-9;Parent=rna-XM_036156616.1;Dbxref=GeneID:217351,GenBank:XM_036156616.1,MGI:MGI:2443265;gbkey=mRNA;gene=Tnrc6c;product=trinucleotide repeat containing 6C%2C transcript variant X7;transcript_id=XM_036156616.1;extra_copy_number=0
CM058251.1	Liftoff	exon	115443535	115443677	.	+	.	ID=exon-XM_036156616.1-10;Parent=rna-XM_036156616.1;Dbxref=GeneID:217351,GenBank:XM_036156616.1,MGI:MGI:2443265;gbkey=mRNA;gene=Tnrc6c;product=trinucleotide repeat containing 6C%2C transcript variant X7;transcript_id=XM_036156616.1;extra_copy_number=0
CM058251.1	Liftoff	exon	115446594	115446731	.	+	.	ID=exon-XM_036156616.1-11;Parent=rna-XM_036156616.1;Dbxref=GeneID:217351,GenBank:XM_036156616.1,MGI:MGI:2443265;gbkey=mRNA;gene=Tnrc6c;product=trinucleotide repeat containing 6C%2C transcript variant X7;transcript_id=XM_036156616.1;extra_copy_number=0
CM058251.1	Liftoff	exon	115450844	115450963	.	+	.	ID=exon-XM_036156616.1-12;Parent=rna-XM_036156616.1;Dbxref=GeneID:217351,GenBank:XM_036156616.1,MGI:MGI:2443265;gbkey=mRNA;gene=Tnrc6c;product=trinucleotide repeat containing 6C%2C transcript variant X7;transcript_id=XM_036156616.1;extra_copy_number=0
CM058251.1	Liftoff	exon	115452911	115452994	.	+	.	ID=exon-XM_036156616.1-13;Parent=rna-XM_036156616.1;Dbxref=GeneID:217351,GenBank:XM_036156616.1,MGI:MGI:2443265;gbkey=mRNA;gene=Tnrc6c;product=trinucleotide repeat containing 6C%2C transcript variant X7;transcript_id=XM_036156616.1;extra_copy_number=0
CM058251.1	Liftoff	exon	115453244	115453484	.	+	.	ID=exon-XM_036156616.1-14;Parent=rna-XM_036156616.1;Dbxref=GeneID:217351,GenBank:XM_036156616.1,MGI:MGI:2443265;gbkey=mRNA;gene=Tnrc6c;product=trinucleotide repeat containing 6C%2C transcript variant X7;transcript_id=XM_036156616.1;extra_copy_number=0
CM058251.1	Liftoff	exon	115456644	115456811	.	+	.	ID=exon-XM_036156616.1-15;Parent=rna-XM_036156616.1;Dbxref=GeneID:217351,GenBank:XM_036156616.1,MGI:MGI:2443265;gbkey=mRNA;gene=Tnrc6c;product=trinucleotide repeat containing 6C%2C transcript variant X7;transcript_id=XM_036156616.1;extra_copy_number=0
CM058251.1	Liftoff	exon	115459630	115459773	.	+	.	ID=exon-XM_036156616.1-16;Parent=rna-XM_036156616.1;Dbxref=GeneID:217351,GenBank:XM_036156616.1,MGI:MGI:2443265;gbkey=mRNA;gene=Tnrc6c;product=trinucleotide repeat containing 6C%2C transcript variant X7;transcript_id=XM_036156616.1;extra_copy_number=0
CM058251.1	Liftoff	exon	115461604	115461798	.	+	.	ID=exon-XM_036156616.1-17;Parent=rna-XM_036156616.1;Dbxref=GeneID:217351,GenBank:XM_036156616.1,MGI:MGI:2443265;gbkey=mRNA;gene=Tnrc6c;product=trinucleotide repeat containing 6C%2C transcript variant X7;transcript_id=XM_036156616.1;extra_copy_number=0
CM058251.1	Liftoff	exon	115462571	115462641	.	+	.	ID=exon-XM_036156616.1-18;Parent=rna-XM_036156616.1;Dbxref=GeneID:217351,GenBank:XM_036156616.1,MGI:MGI:2443265;gbkey=mRNA;gene=Tnrc6c;product=trinucleotide repeat containing 6C%2C transcript variant X7;transcript_id=XM_036156616.1;extra_copy_number=0
CM058251.1	Liftoff	exon	115463291	115463430	.	+	.	ID=exon-XM_036156616.1-19;Parent=rna-XM_036156616.1;Dbxref=GeneID:217351,GenBank:XM_036156616.1,MGI:MGI:2443265;gbkey=mRNA;gene=Tnrc6c;product=trinucleotide repeat containing 6C%2C transcript variant X7;transcript_id=XM_036156616.1;extra_copy_number=0
CM058251.1	Liftoff	exon	115464158	115467101	.	+	.	ID=exon-XM_036156616.1-20;Parent=rna-XM_036156616.1;Dbxref=GeneID:217351,GenBank:XM_036156616.1,MGI:MGI:2443265;gbkey=mRNA;gene=Tnrc6c;product=trinucleotide repeat containing 6C%2C transcript variant X7;transcript_id=XM_036156616.1;extra_copy_number=0
CM058251.1	Liftoff	CDS	115357539	115357609	.	+	.	ID=cds-XP_036012509.1;Parent=rna-XM_036156616.1;Dbxref=GeneID:217351,GenBank:XP_036012509.1,MGI:MGI:2443265;Name=XP_036012509.1;gbkey=CDS;gene=Tnrc6c;product=trinucleotide repeat-containing gene 6C protein isoform X7;protein_id=XP_036012509.1;extra_copy_number=0
CM058251.1	Liftoff	CDS	115404390	115404489	.	+	.	ID=cds-XP_036012509.1;Parent=rna-XM_036156616.1;Dbxref=GeneID:217351,GenBank:XP_036012509.1,MGI:MGI:2443265;Name=XP_036012509.1;gbkey=CDS;gene=Tnrc6c;product=trinucleotide repeat-containing gene 6C protein isoform X7;protein_id=XP_036012509.1;extra_copy_number=0
CM058251.1	Liftoff	CDS	115406044	115406065	.	+	.	ID=cds-XP_036012509.1;Parent=rna-XM_036156616.1;Dbxref=GeneID:217351,GenBank:XP_036012509.1,MGI:MGI:2443265;Name=XP_036012509.1;gbkey=CDS;gene=Tnrc6c;product=trinucleotide repeat-containing gene 6C protein isoform X7;protein_id=XP_036012509.1;extra_copy_number=0
CM058251.1	Liftoff	CDS	115417795	115418121	.	+	.	ID=cds-XP_036012509.1;Parent=rna-XM_036156616.1;Dbxref=GeneID:217351,GenBank:XP_036012509.1,MGI:MGI:2443265;Name=XP_036012509.1;gbkey=CDS;gene=Tnrc6c;product=trinucleotide repeat-containing gene 6C protein isoform X7;protein_id=XP_036012509.1;extra_copy_number=0
CM058251.1	Liftoff	CDS	115424618	115427218	.	+	.	ID=cds-XP_036012509.1;Parent=rna-XM_036156616.1;Dbxref=GeneID:217351,GenBank:XP_036012509.1,MGI:MGI:2443265;Name=XP_036012509.1;gbkey=CDS;gene=Tnrc6c;product=trinucleotide repeat-containing gene 6C protein isoform X7;protein_id=XP_036012509.1;extra_copy_number=0
CM058251.1	Liftoff	CDS	115435836	115436048	.	+	.	ID=cds-XP_036012509.1;Parent=rna-XM_036156616.1;Dbxref=GeneID:217351,GenBank:XP_036012509.1,MGI:MGI:2443265;Name=XP_036012509.1;gbkey=CDS;gene=Tnrc6c;product=trinucleotide repeat-containing gene 6C protein isoform X7;protein_id=XP_036012509.1;extra_copy_number=0
CM058251.1	Liftoff	CDS	115437278	115437444	.	+	.	ID=cds-XP_036012509.1;Parent=rna-XM_036156616.1;Dbxref=GeneID:217351,GenBank:XP_036012509.1,MGI:MGI:2443265;Name=XP_036012509.1;gbkey=CDS;gene=Tnrc6c;product=trinucleotide repeat-containing gene 6C protein isoform X7;protein_id=XP_036012509.1;extra_copy_number=0
CM058251.1	Liftoff	CDS	115439640	115439720	.	+	.	ID=cds-XP_036012509.1;Parent=rna-XM_036156616.1;Dbxref=GeneID:217351,GenBank:XP_036012509.1,MGI:MGI:2443265;Name=XP_036012509.1;gbkey=CDS;gene=Tnrc6c;product=trinucleotide repeat-containing gene 6C protein isoform X7;protein_id=XP_036012509.1;extra_copy_number=0
CM058251.1	Liftoff	CDS	115441959	115442016	.	+	.	ID=cds-XP_036012509.1;Parent=rna-XM_036156616.1;Dbxref=GeneID:217351,GenBank:XP_036012509.1,MGI:MGI:2443265;Name=XP_036012509.1;gbkey=CDS;gene=Tnrc6c;product=trinucleotide repeat-containing gene 6C protein isoform X7;protein_id=XP_036012509.1;extra_copy_number=0
CM058251.1	Liftoff	CDS	115443535	115443677	.	+	.	ID=cds-XP_036012509.1;Parent=rna-XM_036156616.1;Dbxref=GeneID:217351,GenBank:XP_036012509.1,MGI:MGI:2443265;Name=XP_036012509.1;gbkey=CDS;gene=Tnrc6c;product=trinucleotide repeat-containing gene 6C protein isoform X7;protein_id=XP_036012509.1;extra_copy_number=0
CM058251.1	Liftoff	CDS	115446594	115446731	.	+	.	ID=cds-XP_036012509.1;Parent=rna-XM_036156616.1;Dbxref=GeneID:217351,GenBank:XP_036012509.1,MGI:MGI:2443265;Name=XP_036012509.1;gbkey=CDS;gene=Tnrc6c;product=trinucleotide repeat-containing gene 6C protein isoform X7;protein_id=XP_036012509.1;extra_copy_number=0
CM058251.1	Liftoff	CDS	115450844	115450963	.	+	.	ID=cds-XP_036012509.1;Parent=rna-XM_036156616.1;Dbxref=GeneID:217351,GenBank:XP_036012509.1,MGI:MGI:2443265;Name=XP_036012509.1;gbkey=CDS;gene=Tnrc6c;product=trinucleotide repeat-containing gene 6C protein isoform X7;protein_id=XP_036012509.1;extra_copy_number=0
CM058251.1	Liftoff	CDS	115452911	115452994	.	+	.	ID=cds-XP_036012509.1;Parent=rna-XM_036156616.1;Dbxref=GeneID:217351,GenBank:XP_036012509.1,MGI:MGI:2443265;Name=XP_036012509.1;gbkey=CDS;gene=Tnrc6c;product=trinucleotide repeat-containing gene 6C protein isoform X7;protein_id=XP_036012509.1;extra_copy_number=0
CM058251.1	Liftoff	CDS	115453244	115453484	.	+	.	ID=cds-XP_036012509.1;Parent=rna-XM_036156616.1;Dbxref=GeneID:217351,GenBank:XP_036012509.1,MGI:MGI:2443265;Name=XP_036012509.1;gbkey=CDS;gene=Tnrc6c;product=trinucleotide repeat-containing gene 6C protein isoform X7;protein_id=XP_036012509.1;extra_copy_number=0
CM058251.1	Liftoff	CDS	115456644	115456811	.	+	.	ID=cds-XP_036012509.1;Parent=rna-XM_036156616.1;Dbxref=GeneID:217351,GenBank:XP_036012509.1,MGI:MGI:2443265;Name=XP_036012509.1;gbkey=CDS;gene=Tnrc6c;product=trinucleotide repeat-containing gene 6C protein isoform X7;protein_id=XP_036012509.1;extra_copy_number=0
CM058251.1	Liftoff	CDS	115459630	115459773	.	+	.	ID=cds-XP_036012509.1;Parent=rna-XM_036156616.1;Dbxref=GeneID:217351,GenBank:XP_036012509.1,MGI:MGI:2443265;Name=XP_036012509.1;gbkey=CDS;gene=Tnrc6c;product=trinucleotide repeat-containing gene 6C protein isoform X7;protein_id=XP_036012509.1;extra_copy_number=0
CM058251.1	Liftoff	CDS	115461604	115461798	.	+	.	ID=cds-XP_036012509.1;Parent=rna-XM_036156616.1;Dbxref=GeneID:217351,GenBank:XP_036012509.1,MGI:MGI:2443265;Name=XP_036012509.1;gbkey=CDS;gene=Tnrc6c;product=trinucleotide repeat-containing gene 6C protein isoform X7;protein_id=XP_036012509.1;extra_copy_number=0
CM058251.1	Liftoff	CDS	115462571	115462641	.	+	.	ID=cds-XP_036012509.1;Parent=rna-XM_036156616.1;Dbxref=GeneID:217351,GenBank:XP_036012509.1,MGI:MGI:2443265;Name=XP_036012509.1;gbkey=CDS;gene=Tnrc6c;product=trinucleotide repeat-containing gene 6C protein isoform X7;protein_id=XP_036012509.1;extra_copy_number=0
CM058251.1	Liftoff	CDS	115463291	115463430	.	+	.	ID=cds-XP_036012509.1;Parent=rna-XM_036156616.1;Dbxref=GeneID:217351,GenBank:XP_036012509.1,MGI:MGI:2443265;Name=XP_036012509.1;gbkey=CDS;gene=Tnrc6c;product=trinucleotide repeat-containing gene 6C protein isoform X7;protein_id=XP_036012509.1;extra_copy_number=0
CM058251.1	Liftoff	CDS	115464158	115464518	.	+	.	ID=cds-XP_036012509.1;Parent=rna-XM_036156616.1;Dbxref=GeneID:217351,GenBank:XP_036012509.1,MGI:MGI:2443265;Name=XP_036012509.1;gbkey=CDS;gene=Tnrc6c;product=trinucleotide repeat-containing gene 6C protein isoform X7;protein_id=XP_036012509.1;extra_copy_number=0
CM058251.1	Liftoff	mRNA	115357941	115467106	.	+	.	ID=rna-NM_198022.2;Parent=gene-Tnrc6c;Dbxref=GeneID:217351,GenBank:NM_198022.2,MGI:MGI:2443265;Name=NM_198022.2;gbkey=mRNA;gene=Tnrc6c;product=trinucleotide repeat containing 6C%2C transcript variant 1;transcript_id=NM_198022.2;matches_ref_protein=True;valid_ORF=True;extra_copy_number=0
CM058251.1	Liftoff	exon	115357941	115358338	.	+	.	ID=exon-NM_198022.2-1;Parent=rna-NM_198022.2;Dbxref=GeneID:217351,GenBank:NM_198022.2,MGI:MGI:2443265;gbkey=mRNA;gene=Tnrc6c;product=trinucleotide repeat containing 6C%2C transcript variant 1;transcript_id=NM_198022.2;extra_copy_number=0
CM058251.1	Liftoff	exon	115404390	115404489	.	+	.	ID=exon-NM_198022.2-2;Parent=rna-NM_198022.2;Dbxref=GeneID:217351,GenBank:NM_198022.2,MGI:MGI:2443265;gbkey=mRNA;gene=Tnrc6c;product=trinucleotide repeat containing 6C%2C transcript variant 1;transcript_id=NM_198022.2;extra_copy_number=0
CM058251.1	Liftoff	exon	115406044	115406065	.	+	.	ID=exon-NM_198022.2-3;Parent=rna-NM_198022.2;Dbxref=GeneID:217351,GenBank:NM_198022.2,MGI:MGI:2443265;gbkey=mRNA;gene=Tnrc6c;product=trinucleotide repeat containing 6C%2C transcript variant 1;transcript_id=NM_198022.2;extra_copy_number=0
CM058251.1	Liftoff	exon	115417795	115418121	.	+	.	ID=exon-NM_198022.2-4;Parent=rna-NM_198022.2;Dbxref=GeneID:217351,GenBank:NM_198022.2,MGI:MGI:2443265;gbkey=mRNA;gene=Tnrc6c;product=trinucleotide repeat containing 6C%2C transcript variant 1;transcript_id=NM_198022.2;extra_copy_number=0
CM058251.1	Liftoff	exon	115424618	115427218	.	+	.	ID=exon-NM_198022.2-5;Parent=rna-NM_198022.2;Dbxref=GeneID:217351,GenBank:NM_198022.2,MGI:MGI:2443265;gbkey=mRNA;gene=Tnrc6c;product=trinucleotide repeat containing 6C%2C transcript variant 1;transcript_id=NM_198022.2;extra_copy_number=0
CM058251.1	Liftoff	exon	115435836	115436048	.	+	.	ID=exon-NM_198022.2-6;Parent=rna-NM_198022.2;Dbxref=GeneID:217351,GenBank:NM_198022.2,MGI:MGI:2443265;gbkey=mRNA;gene=Tnrc6c;product=trinucleotide repeat containing 6C%2C transcript variant 1;transcript_id=NM_198022.2;extra_copy_number=0
CM058251.1	Liftoff	exon	115437278	115437444	.	+	.	ID=exon-NM_198022.2-7;Parent=rna-NM_198022.2;Dbxref=GeneID:217351,GenBank:NM_198022.2,MGI:MGI:2443265;gbkey=mRNA;gene=Tnrc6c;product=trinucleotide repeat containing 6C%2C transcript variant 1;transcript_id=NM_198022.2;extra_copy_number=0
CM058251.1	Liftoff	exon	115439640	115439720	.	+	.	ID=exon-NM_198022.2-8;Parent=rna-NM_198022.2;Dbxref=GeneID:217351,GenBank:NM_198022.2,MGI:MGI:2443265;gbkey=mRNA;gene=Tnrc6c;product=trinucleotide repeat containing 6C%2C transcript variant 1;transcript_id=NM_198022.2;extra_copy_number=0
CM058251.1	Liftoff	exon	115441959	115442016	.	+	.	ID=exon-NM_198022.2-9;Parent=rna-NM_198022.2;Dbxref=GeneID:217351,GenBank:NM_198022.2,MGI:MGI:2443265;gbkey=mRNA;gene=Tnrc6c;product=trinucleotide repeat containing 6C%2C transcript variant 1;transcript_id=NM_198022.2;extra_copy_number=0
CM058251.1	Liftoff	exon	115443535	115443677	.	+	.	ID=exon-NM_198022.2-10;Parent=rna-NM_198022.2;Dbxref=GeneID:217351,GenBank:NM_198022.2,MGI:MGI:2443265;gbkey=mRNA;gene=Tnrc6c;product=trinucleotide repeat containing 6C%2C transcript variant 1;transcript_id=NM_198022.2;extra_copy_number=0
CM058251.1	Liftoff	exon	115445312	115445485	.	+	.	ID=exon-NM_198022.2-11;Parent=rna-NM_198022.2;Dbxref=GeneID:217351,GenBank:NM_198022.2,MGI:MGI:2443265;gbkey=mRNA;gene=Tnrc6c;product=trinucleotide repeat containing 6C%2C transcript variant 1;transcript_id=NM_198022.2;extra_copy_number=0
CM058251.1	Liftoff	exon	115446594	115446731	.	+	.	ID=exon-NM_198022.2-12;Parent=rna-NM_198022.2;Dbxref=GeneID:217351,GenBank:NM_198022.2,MGI:MGI:2443265;gbkey=mRNA;gene=Tnrc6c;product=trinucleotide repeat containing 6C%2C transcript variant 1;transcript_id=NM_198022.2;extra_copy_number=0
CM058251.1	Liftoff	exon	115450844	115450963	.	+	.	ID=exon-NM_198022.2-13;Parent=rna-NM_198022.2;Dbxref=GeneID:217351,GenBank:NM_198022.2,MGI:MGI:2443265;gbkey=mRNA;gene=Tnrc6c;product=trinucleotide repeat containing 6C%2C transcript variant 1;transcript_id=NM_198022.2;extra_copy_number=0
CM058251.1	Liftoff	exon	115452911	115452994	.	+	.	ID=exon-NM_198022.2-14;Parent=rna-NM_198022.2;Dbxref=GeneID:217351,GenBank:NM_198022.2,MGI:MGI:2443265;gbkey=mRNA;gene=Tnrc6c;product=trinucleotide repeat containing 6C%2C transcript variant 1;transcript_id=NM_198022.2;extra_copy_number=0
CM058251.1	Liftoff	exon	115453244	115453484	.	+	.	ID=exon-NM_198022.2-15;Parent=rna-NM_198022.2;Dbxref=GeneID:217351,GenBank:NM_198022.2,MGI:MGI:2443265;gbkey=mRNA;gene=Tnrc6c;product=trinucleotide repeat containing 6C%2C transcript variant 1;transcript_id=NM_198022.2;extra_copy_number=0
CM058251.1	Liftoff	exon	115456644	115456811	.	+	.	ID=exon-NM_198022.2-16;Parent=rna-NM_198022.2;Dbxref=GeneID:217351,GenBank:NM_198022.2,MGI:MGI:2443265;gbkey=mRNA;gene=Tnrc6c;product=trinucleotide repeat containing 6C%2C transcript variant 1;transcript_id=NM_198022.2;extra_copy_number=0
CM058251.1	Liftoff	exon	115458998	115459189	.	+	.	ID=exon-NM_198022.2-17;Parent=rna-NM_198022.2;Dbxref=GeneID:217351,GenBank:NM_198022.2,MGI:MGI:2443265;gbkey=mRNA;gene=Tnrc6c;product=trinucleotide repeat containing 6C%2C transcript variant 1;transcript_id=NM_198022.2;extra_copy_number=0
CM058251.1	Liftoff	exon	115459630	115459773	.	+	.	ID=exon-NM_198022.2-18;Parent=rna-NM_198022.2;Dbxref=GeneID:217351,GenBank:NM_198022.2,MGI:MGI:2443265;gbkey=mRNA;gene=Tnrc6c;product=trinucleotide repeat containing 6C%2C transcript variant 1;transcript_id=NM_198022.2;extra_copy_number=0
CM058251.1	Liftoff	exon	115461604	115461798	.	+	.	ID=exon-NM_198022.2-19;Parent=rna-NM_198022.2;Dbxref=GeneID:217351,GenBank:NM_198022.2,MGI:MGI:2443265;gbkey=mRNA;gene=Tnrc6c;product=trinucleotide repeat containing 6C%2C transcript variant 1;transcript_id=NM_198022.2;extra_copy_number=0
CM058251.1	Liftoff	exon	115462571	115462641	.	+	.	ID=exon-NM_198022.2-20;Parent=rna-NM_198022.2;Dbxref=GeneID:217351,GenBank:NM_198022.2,MGI:MGI:2443265;gbkey=mRNA;gene=Tnrc6c;product=trinucleotide repeat containing 6C%2C transcript variant 1;transcript_id=NM_198022.2;extra_copy_number=0
CM058251.1	Liftoff	exon	115463291	115463430	.	+	.	ID=exon-NM_198022.2-21;Parent=rna-NM_198022.2;Dbxref=GeneID:217351,GenBank:NM_198022.2,MGI:MGI:2443265;gbkey=mRNA;gene=Tnrc6c;product=trinucleotide repeat containing 6C%2C transcript variant 1;transcript_id=NM_198022.2;extra_copy_number=0
CM058251.1	Liftoff	exon	115464158	115467106	.	+	.	ID=exon-NM_198022.2-22;Parent=rna-NM_198022.2;Dbxref=GeneID:217351,GenBank:NM_198022.2,MGI:MGI:2443265;gbkey=mRNA;gene=Tnrc6c;product=trinucleotide repeat containing 6C%2C transcript variant 1;transcript_id=NM_198022.2;extra_copy_number=0
CM058251.1	Liftoff	CDS	115404427	115404489	.	+	.	ID=cds-NP_932139.2;Parent=rna-NM_198022.2;Dbxref=CCDS:CCDS36381.1,GeneID:217351,GenBank:NP_932139.2,MGI:MGI:2443265;Name=NP_932139.2;Note=isoform 1 is encoded by transcript variant 1;gbkey=CDS;gene=Tnrc6c;product=trinucleotide repeat-containing gene 6C protein isoform 1;protein_id=NP_932139.2;extra_copy_number=0
CM058251.1	Liftoff	CDS	115406044	115406065	.	+	.	ID=cds-NP_932139.2;Parent=rna-NM_198022.2;Dbxref=CCDS:CCDS36381.1,GeneID:217351,GenBank:NP_932139.2,MGI:MGI:2443265;Name=NP_932139.2;Note=isoform 1 is encoded by transcript variant 1;gbkey=CDS;gene=Tnrc6c;product=trinucleotide repeat-containing gene 6C protein isoform 1;protein_id=NP_932139.2;extra_copy_number=0
CM058251.1	Liftoff	CDS	115417795	115418121	.	+	.	ID=cds-NP_932139.2;Parent=rna-NM_198022.2;Dbxref=CCDS:CCDS36381.1,GeneID:217351,GenBank:NP_932139.2,MGI:MGI:2443265;Name=NP_932139.2;Note=isoform 1 is encoded by transcript variant 1;gbkey=CDS;gene=Tnrc6c;product=trinucleotide repeat-containing gene 6C protein isoform 1;protein_id=NP_932139.2;extra_copy_number=0
CM058251.1	Liftoff	CDS	115424618	115427218	.	+	.	ID=cds-NP_932139.2;Parent=rna-NM_198022.2;Dbxref=CCDS:CCDS36381.1,GeneID:217351,GenBank:NP_932139.2,MGI:MGI:2443265;Name=NP_932139.2;Note=isoform 1 is encoded by transcript variant 1;gbkey=CDS;gene=Tnrc6c;product=trinucleotide repeat-containing gene 6C protein isoform 1;protein_id=NP_932139.2;extra_copy_number=0
CM058251.1	Liftoff	CDS	115435836	115436048	.	+	.	ID=cds-NP_932139.2;Parent=rna-NM_198022.2;Dbxref=CCDS:CCDS36381.1,GeneID:217351,GenBank:NP_932139.2,MGI:MGI:2443265;Name=NP_932139.2;Note=isoform 1 is encoded by transcript variant 1;gbkey=CDS;gene=Tnrc6c;product=trinucleotide repeat-containing gene 6C protein isoform 1;protein_id=NP_932139.2;extra_copy_number=0
CM058251.1	Liftoff	CDS	115437278	115437444	.	+	.	ID=cds-NP_932139.2;Parent=rna-NM_198022.2;Dbxref=CCDS:CCDS36381.1,GeneID:217351,GenBank:NP_932139.2,MGI:MGI:2443265;Name=NP_932139.2;Note=isoform 1 is encoded by transcript variant 1;gbkey=CDS;gene=Tnrc6c;product=trinucleotide repeat-containing gene 6C protein isoform 1;protein_id=NP_932139.2;extra_copy_number=0
CM058251.1	Liftoff	CDS	115439640	115439720	.	+	.	ID=cds-NP_932139.2;Parent=rna-NM_198022.2;Dbxref=CCDS:CCDS36381.1,GeneID:217351,GenBank:NP_932139.2,MGI:MGI:2443265;Name=NP_932139.2;Note=isoform 1 is encoded by transcript variant 1;gbkey=CDS;gene=Tnrc6c;product=trinucleotide repeat-containing gene 6C protein isoform 1;protein_id=NP_932139.2;extra_copy_number=0
CM058251.1	Liftoff	CDS	115441959	115442016	.	+	.	ID=cds-NP_932139.2;Parent=rna-NM_198022.2;Dbxref=CCDS:CCDS36381.1,GeneID:217351,GenBank:NP_932139.2,MGI:MGI:2443265;Name=NP_932139.2;Note=isoform 1 is encoded by transcript variant 1;gbkey=CDS;gene=Tnrc6c;product=trinucleotide repeat-containing gene 6C protein isoform 1;protein_id=NP_932139.2;extra_copy_number=0
CM058251.1	Liftoff	CDS	115443535	115443677	.	+	.	ID=cds-NP_932139.2;Parent=rna-NM_198022.2;Dbxref=CCDS:CCDS36381.1,GeneID:217351,GenBank:NP_932139.2,MGI:MGI:2443265;Name=NP_932139.2;Note=isoform 1 is encoded by transcript variant 1;gbkey=CDS;gene=Tnrc6c;product=trinucleotide repeat-containing gene 6C protein isoform 1;protein_id=NP_932139.2;extra_copy_number=0
CM058251.1	Liftoff	CDS	115445312	115445485	.	+	.	ID=cds-NP_932139.2;Parent=rna-NM_198022.2;Dbxref=CCDS:CCDS36381.1,GeneID:217351,GenBank:NP_932139.2,MGI:MGI:2443265;Name=NP_932139.2;Note=isoform 1 is encoded by transcript variant 1;gbkey=CDS;gene=Tnrc6c;product=trinucleotide repeat-containing gene 6C protein isoform 1;protein_id=NP_932139.2;extra_copy_number=0
CM058251.1	Liftoff	CDS	115446594	115446731	.	+	.	ID=cds-NP_932139.2;Parent=rna-NM_198022.2;Dbxref=CCDS:CCDS36381.1,GeneID:217351,GenBank:NP_932139.2,MGI:MGI:2443265;Name=NP_932139.2;Note=isoform 1 is encoded by transcript variant 1;gbkey=CDS;gene=Tnrc6c;product=trinucleotide repeat-containing gene 6C protein isoform 1;protein_id=NP_932139.2;extra_copy_number=0
CM058251.1	Liftoff	CDS	115450844	115450963	.	+	.	ID=cds-NP_932139.2;Parent=rna-NM_198022.2;Dbxref=CCDS:CCDS36381.1,GeneID:217351,GenBank:NP_932139.2,MGI:MGI:2443265;Name=NP_932139.2;Note=isoform 1 is encoded by transcript variant 1;gbkey=CDS;gene=Tnrc6c;product=trinucleotide repeat-containing gene 6C protein isoform 1;protein_id=NP_932139.2;extra_copy_number=0
CM058251.1	Liftoff	CDS	115452911	115452994	.	+	.	ID=cds-NP_932139.2;Parent=rna-NM_198022.2;Dbxref=CCDS:CCDS36381.1,GeneID:217351,GenBank:NP_932139.2,MGI:MGI:2443265;Name=NP_932139.2;Note=isoform 1 is encoded by transcript variant 1;gbkey=CDS;gene=Tnrc6c;product=trinucleotide repeat-containing gene 6C protein isoform 1;protein_id=NP_932139.2;extra_copy_number=0
CM058251.1	Liftoff	CDS	115453244	115453484	.	+	.	ID=cds-NP_932139.2;Parent=rna-NM_198022.2;Dbxref=CCDS:CCDS36381.1,GeneID:217351,GenBank:NP_932139.2,MGI:MGI:2443265;Name=NP_932139.2;Note=isoform 1 is encoded by transcript variant 1;gbkey=CDS;gene=Tnrc6c;product=trinucleotide repeat-containing gene 6C protein isoform 1;protein_id=NP_932139.2;extra_copy_number=0
CM058251.1	Liftoff	CDS	115456644	115456811	.	+	.	ID=cds-NP_932139.2;Parent=rna-NM_198022.2;Dbxref=CCDS:CCDS36381.1,GeneID:217351,GenBank:NP_932139.2,MGI:MGI:2443265;Name=NP_932139.2;Note=isoform 1 is encoded by transcript variant 1;gbkey=CDS;gene=Tnrc6c;product=trinucleotide repeat-containing gene 6C protein isoform 1;protein_id=NP_932139.2;extra_copy_number=0
CM058251.1	Liftoff	CDS	115458998	115459189	.	+	.	ID=cds-NP_932139.2;Parent=rna-NM_198022.2;Dbxref=CCDS:CCDS36381.1,GeneID:217351,GenBank:NP_932139.2,MGI:MGI:2443265;Name=NP_932139.2;Note=isoform 1 is encoded by transcript variant 1;gbkey=CDS;gene=Tnrc6c;product=trinucleotide repeat-containing gene 6C protein isoform 1;protein_id=NP_932139.2;extra_copy_number=0
CM058251.1	Liftoff	CDS	115459630	115459773	.	+	.	ID=cds-NP_932139.2;Parent=rna-NM_198022.2;Dbxref=CCDS:CCDS36381.1,GeneID:217351,GenBank:NP_932139.2,MGI:MGI:2443265;Name=NP_932139.2;Note=isoform 1 is encoded by transcript variant 1;gbkey=CDS;gene=Tnrc6c;product=trinucleotide repeat-containing gene 6C protein isoform 1;protein_id=NP_932139.2;extra_copy_number=0
CM058251.1	Liftoff	CDS	115461604	115461798	.	+	.	ID=cds-NP_932139.2;Parent=rna-NM_198022.2;Dbxref=CCDS:CCDS36381.1,GeneID:217351,GenBank:NP_932139.2,MGI:MGI:2443265;Name=NP_932139.2;Note=isoform 1 is encoded by transcript variant 1;gbkey=CDS;gene=Tnrc6c;product=trinucleotide repeat-containing gene 6C protein isoform 1;protein_id=NP_932139.2;extra_copy_number=0
CM058251.1	Liftoff	CDS	115462571	115462641	.	+	.	ID=cds-NP_932139.2;Parent=rna-NM_198022.2;Dbxref=CCDS:CCDS36381.1,GeneID:217351,GenBank:NP_932139.2,MGI:MGI:2443265;Name=NP_932139.2;Note=isoform 1 is encoded by transcript variant 1;gbkey=CDS;gene=Tnrc6c;product=trinucleotide repeat-containing gene 6C protein isoform 1;protein_id=NP_932139.2;extra_copy_number=0
CM058251.1	Liftoff	CDS	115463291	115463430	.	+	.	ID=cds-NP_932139.2;Parent=rna-NM_198022.2;Dbxref=CCDS:CCDS36381.1,GeneID:217351,GenBank:NP_932139.2,MGI:MGI:2443265;Name=NP_932139.2;Note=isoform 1 is encoded by transcript variant 1;gbkey=CDS;gene=Tnrc6c;product=trinucleotide repeat-containing gene 6C protein isoform 1;protein_id=NP_932139.2;extra_copy_number=0
CM058251.1	Liftoff	CDS	115464158	115464518	.	+	.	ID=cds-NP_932139.2;Parent=rna-NM_198022.2;Dbxref=CCDS:CCDS36381.1,GeneID:217351,GenBank:NP_932139.2,MGI:MGI:2443265;Name=NP_932139.2;Note=isoform 1 is encoded by transcript variant 1;gbkey=CDS;gene=Tnrc6c;product=trinucleotide repeat-containing gene 6C protein isoform 1;protein_id=NP_932139.2;extra_copy_number=0
CM058251.1	Liftoff	mRNA	115358425	115467097	.	+	.	ID=rna-XM_030245906.2;Parent=gene-Tnrc6c;Dbxref=GeneID:217351,GenBank:XM_030245906.2,MGI:MGI:2443265;Name=XM_030245906.2;gbkey=mRNA;gene=Tnrc6c;model_evidence=Supporting evidence includes similarity to: 6 mRNAs%2C 25 ESTs%2C 14 Proteins%2C 1346 long SRA reads%2C and 99%25 coverage of the annotated genomic feature by RNAseq alignments%2C including 8 samples with support for all annotated introns;product=trinucleotide repeat containing 6C%2C transcript variant X8;transcript_id=XM_030245906.2;matches_ref_protein=True;valid_ORF=True;extra_copy_number=0
CM058251.1	Liftoff	exon	115358425	115358983	.	+	.	ID=exon-XM_030245906.2-1;Parent=rna-XM_030245906.2;Dbxref=GeneID:217351,GenBank:XM_030245906.2,MGI:MGI:2443265;gbkey=mRNA;gene=Tnrc6c;product=trinucleotide repeat containing 6C%2C transcript variant X8;transcript_id=XM_030245906.2;extra_copy_number=0
CM058251.1	Liftoff	exon	115417795	115418121	.	+	.	ID=exon-XM_030245906.2-2;Parent=rna-XM_030245906.2;Dbxref=GeneID:217351,GenBank:XM_030245906.2,MGI:MGI:2443265;gbkey=mRNA;gene=Tnrc6c;product=trinucleotide repeat containing 6C%2C transcript variant X8;transcript_id=XM_030245906.2;extra_copy_number=0
CM058251.1	Liftoff	exon	115424618	115427218	.	+	.	ID=exon-XM_030245906.2-3;Parent=rna-XM_030245906.2;Dbxref=GeneID:217351,GenBank:XM_030245906.2,MGI:MGI:2443265;gbkey=mRNA;gene=Tnrc6c;product=trinucleotide repeat containing 6C%2C transcript variant X8;transcript_id=XM_030245906.2;extra_copy_number=0
CM058251.1	Liftoff	exon	115435836	115436048	.	+	.	ID=exon-XM_030245906.2-4;Parent=rna-XM_030245906.2;Dbxref=GeneID:217351,GenBank:XM_030245906.2,MGI:MGI:2443265;gbkey=mRNA;gene=Tnrc6c;product=trinucleotide repeat containing 6C%2C transcript variant X8;transcript_id=XM_030245906.2;extra_copy_number=0
CM058251.1	Liftoff	exon	115437278	115437444	.	+	.	ID=exon-XM_030245906.2-5;Parent=rna-XM_030245906.2;Dbxref=GeneID:217351,GenBank:XM_030245906.2,MGI:MGI:2443265;gbkey=mRNA;gene=Tnrc6c;product=trinucleotide repeat containing 6C%2C transcript variant X8;transcript_id=XM_030245906.2;extra_copy_number=0
CM058251.1	Liftoff	exon	115439640	115439720	.	+	.	ID=exon-XM_030245906.2-6;Parent=rna-XM_030245906.2;Dbxref=GeneID:217351,GenBank:XM_030245906.2,MGI:MGI:2443265;gbkey=mRNA;gene=Tnrc6c;product=trinucleotide repeat containing 6C%2C transcript variant X8;transcript_id=XM_030245906.2;extra_copy_number=0
CM058251.1	Liftoff	exon	115441959	115442016	.	+	.	ID=exon-XM_030245906.2-7;Parent=rna-XM_030245906.2;Dbxref=GeneID:217351,GenBank:XM_030245906.2,MGI:MGI:2443265;gbkey=mRNA;gene=Tnrc6c;product=trinucleotide repeat containing 6C%2C transcript variant X8;transcript_id=XM_030245906.2;extra_copy_number=0
CM058251.1	Liftoff	exon	115443535	115443677	.	+	.	ID=exon-XM_030245906.2-8;Parent=rna-XM_030245906.2;Dbxref=GeneID:217351,GenBank:XM_030245906.2,MGI:MGI:2443265;gbkey=mRNA;gene=Tnrc6c;product=trinucleotide repeat containing 6C%2C transcript variant X8;transcript_id=XM_030245906.2;extra_copy_number=0
CM058251.1	Liftoff	exon	115445312	115445485	.	+	.	ID=exon-XM_030245906.2-9;Parent=rna-XM_030245906.2;Dbxref=GeneID:217351,GenBank:XM_030245906.2,MGI:MGI:2443265;gbkey=mRNA;gene=Tnrc6c;product=trinucleotide repeat containing 6C%2C transcript variant X8;transcript_id=XM_030245906.2;extra_copy_number=0
CM058251.1	Liftoff	exon	115446594	115446731	.	+	.	ID=exon-XM_030245906.2-10;Parent=rna-XM_030245906.2;Dbxref=GeneID:217351,GenBank:XM_030245906.2,MGI:MGI:2443265;gbkey=mRNA;gene=Tnrc6c;product=trinucleotide repeat containing 6C%2C transcript variant X8;transcript_id=XM_030245906.2;extra_copy_number=0
CM058251.1	Liftoff	exon	115450844	115450963	.	+	.	ID=exon-XM_030245906.2-11;Parent=rna-XM_030245906.2;Dbxref=GeneID:217351,GenBank:XM_030245906.2,MGI:MGI:2443265;gbkey=mRNA;gene=Tnrc6c;product=trinucleotide repeat containing 6C%2C transcript variant X8;transcript_id=XM_030245906.2;extra_copy_number=0
CM058251.1	Liftoff	exon	115452911	115452994	.	+	.	ID=exon-XM_030245906.2-12;Parent=rna-XM_030245906.2;Dbxref=GeneID:217351,GenBank:XM_030245906.2,MGI:MGI:2443265;gbkey=mRNA;gene=Tnrc6c;product=trinucleotide repeat containing 6C%2C transcript variant X8;transcript_id=XM_030245906.2;extra_copy_number=0
CM058251.1	Liftoff	exon	115453244	115453484	.	+	.	ID=exon-XM_030245906.2-13;Parent=rna-XM_030245906.2;Dbxref=GeneID:217351,GenBank:XM_030245906.2,MGI:MGI:2443265;gbkey=mRNA;gene=Tnrc6c;product=trinucleotide repeat containing 6C%2C transcript variant X8;transcript_id=XM_030245906.2;extra_copy_number=0
CM058251.1	Liftoff	exon	115456644	115456811	.	+	.	ID=exon-XM_030245906.2-14;Parent=rna-XM_030245906.2;Dbxref=GeneID:217351,GenBank:XM_030245906.2,MGI:MGI:2443265;gbkey=mRNA;gene=Tnrc6c;product=trinucleotide repeat containing 6C%2C transcript variant X8;transcript_id=XM_030245906.2;extra_copy_number=0
CM058251.1	Liftoff	exon	115458998	115459189	.	+	.	ID=exon-XM_030245906.2-15;Parent=rna-XM_030245906.2;Dbxref=GeneID:217351,GenBank:XM_030245906.2,MGI:MGI:2443265;gbkey=mRNA;gene=Tnrc6c;product=trinucleotide repeat containing 6C%2C transcript variant X8;transcript_id=XM_030245906.2;extra_copy_number=0
CM058251.1	Liftoff	exon	115459630	115459773	.	+	.	ID=exon-XM_030245906.2-16;Parent=rna-XM_030245906.2;Dbxref=GeneID:217351,GenBank:XM_030245906.2,MGI:MGI:2443265;gbkey=mRNA;gene=Tnrc6c;product=trinucleotide repeat containing 6C%2C transcript variant X8;transcript_id=XM_030245906.2;extra_copy_number=0
CM058251.1	Liftoff	exon	115461604	115461798	.	+	.	ID=exon-XM_030245906.2-17;Parent=rna-XM_030245906.2;Dbxref=GeneID:217351,GenBank:XM_030245906.2,MGI:MGI:2443265;gbkey=mRNA;gene=Tnrc6c;product=trinucleotide repeat containing 6C%2C transcript variant X8;transcript_id=XM_030245906.2;extra_copy_number=0
CM058251.1	Liftoff	exon	115462571	115462641	.	+	.	ID=exon-XM_030245906.2-18;Parent=rna-XM_030245906.2;Dbxref=GeneID:217351,GenBank:XM_030245906.2,MGI:MGI:2443265;gbkey=mRNA;gene=Tnrc6c;product=trinucleotide repeat containing 6C%2C transcript variant X8;transcript_id=XM_030245906.2;extra_copy_number=0
CM058251.1	Liftoff	exon	115463291	115463430	.	+	.	ID=exon-XM_030245906.2-19;Parent=rna-XM_030245906.2;Dbxref=GeneID:217351,GenBank:XM_030245906.2,MGI:MGI:2443265;gbkey=mRNA;gene=Tnrc6c;product=trinucleotide repeat containing 6C%2C transcript variant X8;transcript_id=XM_030245906.2;extra_copy_number=0
CM058251.1	Liftoff	exon	115464158	115467097	.	+	.	ID=exon-XM_030245906.2-20;Parent=rna-XM_030245906.2;Dbxref=GeneID:217351,GenBank:XM_030245906.2,MGI:MGI:2443265;gbkey=mRNA;gene=Tnrc6c;product=trinucleotide repeat containing 6C%2C transcript variant X8;transcript_id=XM_030245906.2;extra_copy_number=0
CM058251.1	Liftoff	CDS	115424836	115427218	.	+	.	ID=cds-XP_030101766.1;Parent=rna-XM_030245906.2;Dbxref=GeneID:217351,GenBank:XP_030101766.1,MGI:MGI:2443265;Name=XP_030101766.1;gbkey=CDS;gene=Tnrc6c;product=trinucleotide repeat-containing gene 6C protein isoform X8;protein_id=XP_030101766.1;extra_copy_number=0
CM058251.1	Liftoff	CDS	115435836	115436048	.	+	.	ID=cds-XP_030101766.1;Parent=rna-XM_030245906.2;Dbxref=GeneID:217351,GenBank:XP_030101766.1,MGI:MGI:2443265;Name=XP_030101766.1;gbkey=CDS;gene=Tnrc6c;product=trinucleotide repeat-containing gene 6C protein isoform X8;protein_id=XP_030101766.1;extra_copy_number=0
CM058251.1	Liftoff	CDS	115437278	115437444	.	+	.	ID=cds-XP_030101766.1;Parent=rna-XM_030245906.2;Dbxref=GeneID:217351,GenBank:XP_030101766.1,MGI:MGI:2443265;Name=XP_030101766.1;gbkey=CDS;gene=Tnrc6c;product=trinucleotide repeat-containing gene 6C protein isoform X8;protein_id=XP_030101766.1;extra_copy_number=0
CM058251.1	Liftoff	CDS	115439640	115439720	.	+	.	ID=cds-XP_030101766.1;Parent=rna-XM_030245906.2;Dbxref=GeneID:217351,GenBank:XP_030101766.1,MGI:MGI:2443265;Name=XP_030101766.1;gbkey=CDS;gene=Tnrc6c;product=trinucleotide repeat-containing gene 6C protein isoform X8;protein_id=XP_030101766.1;extra_copy_number=0
CM058251.1	Liftoff	CDS	115441959	115442016	.	+	.	ID=cds-XP_030101766.1;Parent=rna-XM_030245906.2;Dbxref=GeneID:217351,GenBank:XP_030101766.1,MGI:MGI:2443265;Name=XP_030101766.1;gbkey=CDS;gene=Tnrc6c;product=trinucleotide repeat-containing gene 6C protein isoform X8;protein_id=XP_030101766.1;extra_copy_number=0
CM058251.1	Liftoff	CDS	115443535	115443677	.	+	.	ID=cds-XP_030101766.1;Parent=rna-XM_030245906.2;Dbxref=GeneID:217351,GenBank:XP_030101766.1,MGI:MGI:2443265;Name=XP_030101766.1;gbkey=CDS;gene=Tnrc6c;product=trinucleotide repeat-containing gene 6C protein isoform X8;protein_id=XP_030101766.1;extra_copy_number=0
CM058251.1	Liftoff	CDS	115445312	115445485	.	+	.	ID=cds-XP_030101766.1;Parent=rna-XM_030245906.2;Dbxref=GeneID:217351,GenBank:XP_030101766.1,MGI:MGI:2443265;Name=XP_030101766.1;gbkey=CDS;gene=Tnrc6c;product=trinucleotide repeat-containing gene 6C protein isoform X8;protein_id=XP_030101766.1;extra_copy_number=0
CM058251.1	Liftoff	CDS	115446594	115446731	.	+	.	ID=cds-XP_030101766.1;Parent=rna-XM_030245906.2;Dbxref=GeneID:217351,GenBank:XP_030101766.1,MGI:MGI:2443265;Name=XP_030101766.1;gbkey=CDS;gene=Tnrc6c;product=trinucleotide repeat-containing gene 6C protein isoform X8;protein_id=XP_030101766.1;extra_copy_number=0
CM058251.1	Liftoff	CDS	115450844	115450963	.	+	.	ID=cds-XP_030101766.1;Parent=rna-XM_030245906.2;Dbxref=GeneID:217351,GenBank:XP_030101766.1,MGI:MGI:2443265;Name=XP_030101766.1;gbkey=CDS;gene=Tnrc6c;product=trinucleotide repeat-containing gene 6C protein isoform X8;protein_id=XP_030101766.1;extra_copy_number=0
CM058251.1	Liftoff	CDS	115452911	115452994	.	+	.	ID=cds-XP_030101766.1;Parent=rna-XM_030245906.2;Dbxref=GeneID:217351,GenBank:XP_030101766.1,MGI:MGI:2443265;Name=XP_030101766.1;gbkey=CDS;gene=Tnrc6c;product=trinucleotide repeat-containing gene 6C protein isoform X8;protein_id=XP_030101766.1;extra_copy_number=0
CM058251.1	Liftoff	CDS	115453244	115453484	.	+	.	ID=cds-XP_030101766.1;Parent=rna-XM_030245906.2;Dbxref=GeneID:217351,GenBank:XP_030101766.1,MGI:MGI:2443265;Name=XP_030101766.1;gbkey=CDS;gene=Tnrc6c;product=trinucleotide repeat-containing gene 6C protein isoform X8;protein_id=XP_030101766.1;extra_copy_number=0
CM058251.1	Liftoff	CDS	115456644	115456811	.	+	.	ID=cds-XP_030101766.1;Parent=rna-XM_030245906.2;Dbxref=GeneID:217351,GenBank:XP_030101766.1,MGI:MGI:2443265;Name=XP_030101766.1;gbkey=CDS;gene=Tnrc6c;product=trinucleotide repeat-containing gene 6C protein isoform X8;protein_id=XP_030101766.1;extra_copy_number=0
CM058251.1	Liftoff	CDS	115458998	115459189	.	+	.	ID=cds-XP_030101766.1;Parent=rna-XM_030245906.2;Dbxref=GeneID:217351,GenBank:XP_030101766.1,MGI:MGI:2443265;Name=XP_030101766.1;gbkey=CDS;gene=Tnrc6c;product=trinucleotide repeat-containing gene 6C protein isoform X8;protein_id=XP_030101766.1;extra_copy_number=0
CM058251.1	Liftoff	CDS	115459630	115459773	.	+	.	ID=cds-XP_030101766.1;Parent=rna-XM_030245906.2;Dbxref=GeneID:217351,GenBank:XP_030101766.1,MGI:MGI:2443265;Name=XP_030101766.1;gbkey=CDS;gene=Tnrc6c;product=trinucleotide repeat-containing gene 6C protein isoform X8;protein_id=XP_030101766.1;extra_copy_number=0
CM058251.1	Liftoff	CDS	115461604	115461798	.	+	.	ID=cds-XP_030101766.1;Parent=rna-XM_030245906.2;Dbxref=GeneID:217351,GenBank:XP_030101766.1,MGI:MGI:2443265;Name=XP_030101766.1;gbkey=CDS;gene=Tnrc6c;product=trinucleotide repeat-containing gene 6C protein isoform X8;protein_id=XP_030101766.1;extra_copy_number=0
CM058251.1	Liftoff	CDS	115462571	115462641	.	+	.	ID=cds-XP_030101766.1;Parent=rna-XM_030245906.2;Dbxref=GeneID:217351,GenBank:XP_030101766.1,MGI:MGI:2443265;Name=XP_030101766.1;gbkey=CDS;gene=Tnrc6c;product=trinucleotide repeat-containing gene 6C protein isoform X8;protein_id=XP_030101766.1;extra_copy_number=0
CM058251.1	Liftoff	CDS	115463291	115463430	.	+	.	ID=cds-XP_030101766.1;Parent=rna-XM_030245906.2;Dbxref=GeneID:217351,GenBank:XP_030101766.1,MGI:MGI:2443265;Name=XP_030101766.1;gbkey=CDS;gene=Tnrc6c;product=trinucleotide repeat-containing gene 6C protein isoform X8;protein_id=XP_030101766.1;extra_copy_number=0
CM058251.1	Liftoff	CDS	115464158	115464518	.	+	.	ID=cds-XP_030101766.1;Parent=rna-XM_030245906.2;Dbxref=GeneID:217351,GenBank:XP_030101766.1,MGI:MGI:2443265;Name=XP_030101766.1;gbkey=CDS;gene=Tnrc6c;product=trinucleotide repeat-containing gene 6C protein isoform X8;protein_id=XP_030101766.1;extra_copy_number=0
CM058251.1	Liftoff	mRNA	115358462	115467097	.	+	.	ID=rna-NM_001395514.1;Parent=gene-Tnrc6c;Dbxref=GeneID:217351,GenBank:NM_001395514.1,MGI:MGI:2443265;Name=NM_001395514.1;gbkey=mRNA;gene=Tnrc6c;product=trinucleotide repeat containing 6C%2C transcript variant 2;transcript_id=NM_001395514.1;matches_ref_protein=True;valid_ORF=True;extra_copy_number=0
CM058251.1	Liftoff	exon	115358462	115358983	.	+	.	ID=exon-NM_001395514.1-1;Parent=rna-NM_001395514.1;Dbxref=GeneID:217351,GenBank:NM_001395514.1,MGI:MGI:2443265;gbkey=mRNA;gene=Tnrc6c;product=trinucleotide repeat containing 6C%2C transcript variant 2;transcript_id=NM_001395514.1;extra_copy_number=0
CM058251.1	Liftoff	exon	115404390	115404489	.	+	.	ID=exon-NM_001395514.1-2;Parent=rna-NM_001395514.1;Dbxref=GeneID:217351,GenBank:NM_001395514.1,MGI:MGI:2443265;gbkey=mRNA;gene=Tnrc6c;product=trinucleotide repeat containing 6C%2C transcript variant 2;transcript_id=NM_001395514.1;extra_copy_number=0
CM058251.1	Liftoff	exon	115406044	115406065	.	+	.	ID=exon-NM_001395514.1-3;Parent=rna-NM_001395514.1;Dbxref=GeneID:217351,GenBank:NM_001395514.1,MGI:MGI:2443265;gbkey=mRNA;gene=Tnrc6c;product=trinucleotide repeat containing 6C%2C transcript variant 2;transcript_id=NM_001395514.1;extra_copy_number=0
CM058251.1	Liftoff	exon	115417795	115418121	.	+	.	ID=exon-NM_001395514.1-4;Parent=rna-NM_001395514.1;Dbxref=GeneID:217351,GenBank:NM_001395514.1,MGI:MGI:2443265;gbkey=mRNA;gene=Tnrc6c;product=trinucleotide repeat containing 6C%2C transcript variant 2;transcript_id=NM_001395514.1;extra_copy_number=0
CM058251.1	Liftoff	exon	115424618	115427218	.	+	.	ID=exon-NM_001395514.1-5;Parent=rna-NM_001395514.1;Dbxref=GeneID:217351,GenBank:NM_001395514.1,MGI:MGI:2443265;gbkey=mRNA;gene=Tnrc6c;product=trinucleotide repeat containing 6C%2C transcript variant 2;transcript_id=NM_001395514.1;extra_copy_number=0
CM058251.1	Liftoff	exon	115435836	115436048	.	+	.	ID=exon-NM_001395514.1-6;Parent=rna-NM_001395514.1;Dbxref=GeneID:217351,GenBank:NM_001395514.1,MGI:MGI:2443265;gbkey=mRNA;gene=Tnrc6c;product=trinucleotide repeat containing 6C%2C transcript variant 2;transcript_id=NM_001395514.1;extra_copy_number=0
CM058251.1	Liftoff	exon	115437278	115437444	.	+	.	ID=exon-NM_001395514.1-7;Parent=rna-NM_001395514.1;Dbxref=GeneID:217351,GenBank:NM_001395514.1,MGI:MGI:2443265;gbkey=mRNA;gene=Tnrc6c;product=trinucleotide repeat containing 6C%2C transcript variant 2;transcript_id=NM_001395514.1;extra_copy_number=0
CM058251.1	Liftoff	exon	115439640	115439720	.	+	.	ID=exon-NM_001395514.1-8;Parent=rna-NM_001395514.1;Dbxref=GeneID:217351,GenBank:NM_001395514.1,MGI:MGI:2443265;gbkey=mRNA;gene=Tnrc6c;product=trinucleotide repeat containing 6C%2C transcript variant 2;transcript_id=NM_001395514.1;extra_copy_number=0
CM058251.1	Liftoff	exon	115441959	115442016	.	+	.	ID=exon-NM_001395514.1-9;Parent=rna-NM_001395514.1;Dbxref=GeneID:217351,GenBank:NM_001395514.1,MGI:MGI:2443265;gbkey=mRNA;gene=Tnrc6c;product=trinucleotide repeat containing 6C%2C transcript variant 2;transcript_id=NM_001395514.1;extra_copy_number=0
CM058251.1	Liftoff	exon	115443535	115443677	.	+	.	ID=exon-NM_001395514.1-10;Parent=rna-NM_001395514.1;Dbxref=GeneID:217351,GenBank:NM_001395514.1,MGI:MGI:2443265;gbkey=mRNA;gene=Tnrc6c;product=trinucleotide repeat containing 6C%2C transcript variant 2;transcript_id=NM_001395514.1;extra_copy_number=0
CM058251.1	Liftoff	exon	115445312	115445485	.	+	.	ID=exon-NM_001395514.1-11;Parent=rna-NM_001395514.1;Dbxref=GeneID:217351,GenBank:NM_001395514.1,MGI:MGI:2443265;gbkey=mRNA;gene=Tnrc6c;product=trinucleotide repeat containing 6C%2C transcript variant 2;transcript_id=NM_001395514.1;extra_copy_number=0
CM058251.1	Liftoff	exon	115446594	115446731	.	+	.	ID=exon-NM_001395514.1-12;Parent=rna-NM_001395514.1;Dbxref=GeneID:217351,GenBank:NM_001395514.1,MGI:MGI:2443265;gbkey=mRNA;gene=Tnrc6c;product=trinucleotide repeat containing 6C%2C transcript variant 2;transcript_id=NM_001395514.1;extra_copy_number=0
CM058251.1	Liftoff	exon	115450844	115450963	.	+	.	ID=exon-NM_001395514.1-13;Parent=rna-NM_001395514.1;Dbxref=GeneID:217351,GenBank:NM_001395514.1,MGI:MGI:2443265;gbkey=mRNA;gene=Tnrc6c;product=trinucleotide repeat containing 6C%2C transcript variant 2;transcript_id=NM_001395514.1;extra_copy_number=0
CM058251.1	Liftoff	exon	115452911	115452994	.	+	.	ID=exon-NM_001395514.1-14;Parent=rna-NM_001395514.1;Dbxref=GeneID:217351,GenBank:NM_001395514.1,MGI:MGI:2443265;gbkey=mRNA;gene=Tnrc6c;product=trinucleotide repeat containing 6C%2C transcript variant 2;transcript_id=NM_001395514.1;extra_copy_number=0
CM058251.1	Liftoff	exon	115453244	115453484	.	+	.	ID=exon-NM_001395514.1-15;Parent=rna-NM_001395514.1;Dbxref=GeneID:217351,GenBank:NM_001395514.1,MGI:MGI:2443265;gbkey=mRNA;gene=Tnrc6c;product=trinucleotide repeat containing 6C%2C transcript variant 2;transcript_id=NM_001395514.1;extra_copy_number=0
CM058251.1	Liftoff	exon	115456644	115456811	.	+	.	ID=exon-NM_001395514.1-16;Parent=rna-NM_001395514.1;Dbxref=GeneID:217351,GenBank:NM_001395514.1,MGI:MGI:2443265;gbkey=mRNA;gene=Tnrc6c;product=trinucleotide repeat containing 6C%2C transcript variant 2;transcript_id=NM_001395514.1;extra_copy_number=0
CM058251.1	Liftoff	exon	115458998	115459189	.	+	.	ID=exon-NM_001395514.1-17;Parent=rna-NM_001395514.1;Dbxref=GeneID:217351,GenBank:NM_001395514.1,MGI:MGI:2443265;gbkey=mRNA;gene=Tnrc6c;product=trinucleotide repeat containing 6C%2C transcript variant 2;transcript_id=NM_001395514.1;extra_copy_number=0
CM058251.1	Liftoff	exon	115459630	115459773	.	+	.	ID=exon-NM_001395514.1-18;Parent=rna-NM_001395514.1;Dbxref=GeneID:217351,GenBank:NM_001395514.1,MGI:MGI:2443265;gbkey=mRNA;gene=Tnrc6c;product=trinucleotide repeat containing 6C%2C transcript variant 2;transcript_id=NM_001395514.1;extra_copy_number=0
CM058251.1	Liftoff	exon	115461604	115461798	.	+	.	ID=exon-NM_001395514.1-19;Parent=rna-NM_001395514.1;Dbxref=GeneID:217351,GenBank:NM_001395514.1,MGI:MGI:2443265;gbkey=mRNA;gene=Tnrc6c;product=trinucleotide repeat containing 6C%2C transcript variant 2;transcript_id=NM_001395514.1;extra_copy_number=0
CM058251.1	Liftoff	exon	115462571	115462641	.	+	.	ID=exon-NM_001395514.1-20;Parent=rna-NM_001395514.1;Dbxref=GeneID:217351,GenBank:NM_001395514.1,MGI:MGI:2443265;gbkey=mRNA;gene=Tnrc6c;product=trinucleotide repeat containing 6C%2C transcript variant 2;transcript_id=NM_001395514.1;extra_copy_number=0
CM058251.1	Liftoff	exon	115463291	115463430	.	+	.	ID=exon-NM_001395514.1-21;Parent=rna-NM_001395514.1;Dbxref=GeneID:217351,GenBank:NM_001395514.1,MGI:MGI:2443265;gbkey=mRNA;gene=Tnrc6c;product=trinucleotide repeat containing 6C%2C transcript variant 2;transcript_id=NM_001395514.1;extra_copy_number=0
CM058251.1	Liftoff	exon	115464158	115467097	.	+	.	ID=exon-NM_001395514.1-22;Parent=rna-NM_001395514.1;Dbxref=GeneID:217351,GenBank:NM_001395514.1,MGI:MGI:2443265;gbkey=mRNA;gene=Tnrc6c;product=trinucleotide repeat containing 6C%2C transcript variant 2;transcript_id=NM_001395514.1;extra_copy_number=0
CM058251.1	Liftoff	CDS	115404427	115404489	.	+	.	ID=cds-NP_001382443.1;Parent=rna-NM_001395514.1;Dbxref=GeneID:217351,GenBank:NP_001382443.1,MGI:MGI:2443265;Name=NP_001382443.1;Note=isoform 1 is encoded by transcript variant 2;gbkey=CDS;gene=Tnrc6c;product=trinucleotide repeat-containing gene 6C protein isoform 1;protein_id=NP_001382443.1;extra_copy_number=0
CM058251.1	Liftoff	CDS	115406044	115406065	.	+	.	ID=cds-NP_001382443.1;Parent=rna-NM_001395514.1;Dbxref=GeneID:217351,GenBank:NP_001382443.1,MGI:MGI:2443265;Name=NP_001382443.1;Note=isoform 1 is encoded by transcript variant 2;gbkey=CDS;gene=Tnrc6c;product=trinucleotide repeat-containing gene 6C protein isoform 1;protein_id=NP_001382443.1;extra_copy_number=0
CM058251.1	Liftoff	CDS	115417795	115418121	.	+	.	ID=cds-NP_001382443.1;Parent=rna-NM_001395514.1;Dbxref=GeneID:217351,GenBank:NP_001382443.1,MGI:MGI:2443265;Name=NP_001382443.1;Note=isoform 1 is encoded by transcript variant 2;gbkey=CDS;gene=Tnrc6c;product=trinucleotide repeat-containing gene 6C protein isoform 1;protein_id=NP_001382443.1;extra_copy_number=0
CM058251.1	Liftoff	CDS	115424618	115427218	.	+	.	ID=cds-NP_001382443.1;Parent=rna-NM_001395514.1;Dbxref=GeneID:217351,GenBank:NP_001382443.1,MGI:MGI:2443265;Name=NP_001382443.1;Note=isoform 1 is encoded by transcript variant 2;gbkey=CDS;gene=Tnrc6c;product=trinucleotide repeat-containing gene 6C protein isoform 1;protein_id=NP_001382443.1;extra_copy_number=0
CM058251.1	Liftoff	CDS	115435836	115436048	.	+	.	ID=cds-NP_001382443.1;Parent=rna-NM_001395514.1;Dbxref=GeneID:217351,GenBank:NP_001382443.1,MGI:MGI:2443265;Name=NP_001382443.1;Note=isoform 1 is encoded by transcript variant 2;gbkey=CDS;gene=Tnrc6c;product=trinucleotide repeat-containing gene 6C protein isoform 1;protein_id=NP_001382443.1;extra_copy_number=0
CM058251.1	Liftoff	CDS	115437278	115437444	.	+	.	ID=cds-NP_001382443.1;Parent=rna-NM_001395514.1;Dbxref=GeneID:217351,GenBank:NP_001382443.1,MGI:MGI:2443265;Name=NP_001382443.1;Note=isoform 1 is encoded by transcript variant 2;gbkey=CDS;gene=Tnrc6c;product=trinucleotide repeat-containing gene 6C protein isoform 1;protein_id=NP_001382443.1;extra_copy_number=0
CM058251.1	Liftoff	CDS	115439640	115439720	.	+	.	ID=cds-NP_001382443.1;Parent=rna-NM_001395514.1;Dbxref=GeneID:217351,GenBank:NP_001382443.1,MGI:MGI:2443265;Name=NP_001382443.1;Note=isoform 1 is encoded by transcript variant 2;gbkey=CDS;gene=Tnrc6c;product=trinucleotide repeat-containing gene 6C protein isoform 1;protein_id=NP_001382443.1;extra_copy_number=0
CM058251.1	Liftoff	CDS	115441959	115442016	.	+	.	ID=cds-NP_001382443.1;Parent=rna-NM_001395514.1;Dbxref=GeneID:217351,GenBank:NP_001382443.1,MGI:MGI:2443265;Name=NP_001382443.1;Note=isoform 1 is encoded by transcript variant 2;gbkey=CDS;gene=Tnrc6c;product=trinucleotide repeat-containing gene 6C protein isoform 1;protein_id=NP_001382443.1;extra_copy_number=0
CM058251.1	Liftoff	CDS	115443535	115443677	.	+	.	ID=cds-NP_001382443.1;Parent=rna-NM_001395514.1;Dbxref=GeneID:217351,GenBank:NP_001382443.1,MGI:MGI:2443265;Name=NP_001382443.1;Note=isoform 1 is encoded by transcript variant 2;gbkey=CDS;gene=Tnrc6c;product=trinucleotide repeat-containing gene 6C protein isoform 1;protein_id=NP_001382443.1;extra_copy_number=0
CM058251.1	Liftoff	CDS	115445312	115445485	.	+	.	ID=cds-NP_001382443.1;Parent=rna-NM_001395514.1;Dbxref=GeneID:217351,GenBank:NP_001382443.1,MGI:MGI:2443265;Name=NP_001382443.1;Note=isoform 1 is encoded by transcript variant 2;gbkey=CDS;gene=Tnrc6c;product=trinucleotide repeat-containing gene 6C protein isoform 1;protein_id=NP_001382443.1;extra_copy_number=0
CM058251.1	Liftoff	CDS	115446594	115446731	.	+	.	ID=cds-NP_001382443.1;Parent=rna-NM_001395514.1;Dbxref=GeneID:217351,GenBank:NP_001382443.1,MGI:MGI:2443265;Name=NP_001382443.1;Note=isoform 1 is encoded by transcript variant 2;gbkey=CDS;gene=Tnrc6c;product=trinucleotide repeat-containing gene 6C protein isoform 1;protein_id=NP_001382443.1;extra_copy_number=0
CM058251.1	Liftoff	CDS	115450844	115450963	.	+	.	ID=cds-NP_001382443.1;Parent=rna-NM_001395514.1;Dbxref=GeneID:217351,GenBank:NP_001382443.1,MGI:MGI:2443265;Name=NP_001382443.1;Note=isoform 1 is encoded by transcript variant 2;gbkey=CDS;gene=Tnrc6c;product=trinucleotide repeat-containing gene 6C protein isoform 1;protein_id=NP_001382443.1;extra_copy_number=0
CM058251.1	Liftoff	CDS	115452911	115452994	.	+	.	ID=cds-NP_001382443.1;Parent=rna-NM_001395514.1;Dbxref=GeneID:217351,GenBank:NP_001382443.1,MGI:MGI:2443265;Name=NP_001382443.1;Note=isoform 1 is encoded by transcript variant 2;gbkey=CDS;gene=Tnrc6c;product=trinucleotide repeat-containing gene 6C protein isoform 1;protein_id=NP_001382443.1;extra_copy_number=0
CM058251.1	Liftoff	CDS	115453244	115453484	.	+	.	ID=cds-NP_001382443.1;Parent=rna-NM_001395514.1;Dbxref=GeneID:217351,GenBank:NP_001382443.1,MGI:MGI:2443265;Name=NP_001382443.1;Note=isoform 1 is encoded by transcript variant 2;gbkey=CDS;gene=Tnrc6c;product=trinucleotide repeat-containing gene 6C protein isoform 1;protein_id=NP_001382443.1;extra_copy_number=0
CM058251.1	Liftoff	CDS	115456644	115456811	.	+	.	ID=cds-NP_001382443.1;Parent=rna-NM_001395514.1;Dbxref=GeneID:217351,GenBank:NP_001382443.1,MGI:MGI:2443265;Name=NP_001382443.1;Note=isoform 1 is encoded by transcript variant 2;gbkey=CDS;gene=Tnrc6c;product=trinucleotide repeat-containing gene 6C protein isoform 1;protein_id=NP_001382443.1;extra_copy_number=0
CM058251.1	Liftoff	CDS	115458998	115459189	.	+	.	ID=cds-NP_001382443.1;Parent=rna-NM_001395514.1;Dbxref=GeneID:217351,GenBank:NP_001382443.1,MGI:MGI:2443265;Name=NP_001382443.1;Note=isoform 1 is encoded by transcript variant 2;gbkey=CDS;gene=Tnrc6c;product=trinucleotide repeat-containing gene 6C protein isoform 1;protein_id=NP_001382443.1;extra_copy_number=0
CM058251.1	Liftoff	CDS	115459630	115459773	.	+	.	ID=cds-NP_001382443.1;Parent=rna-NM_001395514.1;Dbxref=GeneID:217351,GenBank:NP_001382443.1,MGI:MGI:2443265;Name=NP_001382443.1;Note=isoform 1 is encoded by transcript variant 2;gbkey=CDS;gene=Tnrc6c;product=trinucleotide repeat-containing gene 6C protein isoform 1;protein_id=NP_001382443.1;extra_copy_number=0
CM058251.1	Liftoff	CDS	115461604	115461798	.	+	.	ID=cds-NP_001382443.1;Parent=rna-NM_001395514.1;Dbxref=GeneID:217351,GenBank:NP_001382443.1,MGI:MGI:2443265;Name=NP_001382443.1;Note=isoform 1 is encoded by transcript variant 2;gbkey=CDS;gene=Tnrc6c;product=trinucleotide repeat-containing gene 6C protein isoform 1;protein_id=NP_001382443.1;extra_copy_number=0
CM058251.1	Liftoff	CDS	115462571	115462641	.	+	.	ID=cds-NP_001382443.1;Parent=rna-NM_001395514.1;Dbxref=GeneID:217351,GenBank:NP_001382443.1,MGI:MGI:2443265;Name=NP_001382443.1;Note=isoform 1 is encoded by transcript variant 2;gbkey=CDS;gene=Tnrc6c;product=trinucleotide repeat-containing gene 6C protein isoform 1;protein_id=NP_001382443.1;extra_copy_number=0
CM058251.1	Liftoff	CDS	115463291	115463430	.	+	.	ID=cds-NP_001382443.1;Parent=rna-NM_001395514.1;Dbxref=GeneID:217351,GenBank:NP_001382443.1,MGI:MGI:2443265;Name=NP_001382443.1;Note=isoform 1 is encoded by transcript variant 2;gbkey=CDS;gene=Tnrc6c;product=trinucleotide repeat-containing gene 6C protein isoform 1;protein_id=NP_001382443.1;extra_copy_number=0
CM058251.1	Liftoff	CDS	115464158	115464518	.	+	.	ID=cds-NP_001382443.1;Parent=rna-NM_001395514.1;Dbxref=GeneID:217351,GenBank:NP_001382443.1,MGI:MGI:2443265;Name=NP_001382443.1;Note=isoform 1 is encoded by transcript variant 2;gbkey=CDS;gene=Tnrc6c;product=trinucleotide repeat-containing gene 6C protein isoform 1;protein_id=NP_001382443.1;extra_copy_number=0
CM058251.1	Liftoff	mRNA	115358462	115467097	.	+	.	ID=rna-NM_001395515.1;Parent=gene-Tnrc6c;Dbxref=GeneID:217351,GenBank:NM_001395515.1,MGI:MGI:2443265;Name=NM_001395515.1;gbkey=mRNA;gene=Tnrc6c;product=trinucleotide repeat containing 6C%2C transcript variant 3;tag=RefSeq Select;transcript_id=NM_001395515.1;matches_ref_protein=True;valid_ORF=True;extra_copy_number=0
CM058251.1	Liftoff	exon	115358462	115358983	.	+	.	ID=exon-NM_001395515.1-1;Parent=rna-NM_001395515.1;Dbxref=GeneID:217351,GenBank:NM_001395515.1,MGI:MGI:2443265;gbkey=mRNA;gene=Tnrc6c;product=trinucleotide repeat containing 6C%2C transcript variant 3;tag=RefSeq Select;transcript_id=NM_001395515.1;extra_copy_number=0
CM058251.1	Liftoff	exon	115404390	115404489	.	+	.	ID=exon-NM_001395515.1-2;Parent=rna-NM_001395515.1;Dbxref=GeneID:217351,GenBank:NM_001395515.1,MGI:MGI:2443265;gbkey=mRNA;gene=Tnrc6c;product=trinucleotide repeat containing 6C%2C transcript variant 3;tag=RefSeq Select;transcript_id=NM_001395515.1;extra_copy_number=0
CM058251.1	Liftoff	exon	115406044	115406065	.	+	.	ID=exon-NM_001395515.1-3;Parent=rna-NM_001395515.1;Dbxref=GeneID:217351,GenBank:NM_001395515.1,MGI:MGI:2443265;gbkey=mRNA;gene=Tnrc6c;product=trinucleotide repeat containing 6C%2C transcript variant 3;tag=RefSeq Select;transcript_id=NM_001395515.1;extra_copy_number=0
CM058251.1	Liftoff	exon	115417795	115418121	.	+	.	ID=exon-NM_001395515.1-4;Parent=rna-NM_001395515.1;Dbxref=GeneID:217351,GenBank:NM_001395515.1,MGI:MGI:2443265;gbkey=mRNA;gene=Tnrc6c;product=trinucleotide repeat containing 6C%2C transcript variant 3;tag=RefSeq Select;transcript_id=NM_001395515.1;extra_copy_number=0
CM058251.1	Liftoff	exon	115424618	115427218	.	+	.	ID=exon-NM_001395515.1-5;Parent=rna-NM_001395515.1;Dbxref=GeneID:217351,GenBank:NM_001395515.1,MGI:MGI:2443265;gbkey=mRNA;gene=Tnrc6c;product=trinucleotide repeat containing 6C%2C transcript variant 3;tag=RefSeq Select;transcript_id=NM_001395515.1;extra_copy_number=0
CM058251.1	Liftoff	exon	115435836	115436048	.	+	.	ID=exon-NM_001395515.1-6;Parent=rna-NM_001395515.1;Dbxref=GeneID:217351,GenBank:NM_001395515.1,MGI:MGI:2443265;gbkey=mRNA;gene=Tnrc6c;product=trinucleotide repeat containing 6C%2C transcript variant 3;tag=RefSeq Select;transcript_id=NM_001395515.1;extra_copy_number=0
CM058251.1	Liftoff	exon	115437278	115437444	.	+	.	ID=exon-NM_001395515.1-7;Parent=rna-NM_001395515.1;Dbxref=GeneID:217351,GenBank:NM_001395515.1,MGI:MGI:2443265;gbkey=mRNA;gene=Tnrc6c;product=trinucleotide repeat containing 6C%2C transcript variant 3;tag=RefSeq Select;transcript_id=NM_001395515.1;extra_copy_number=0
CM058251.1	Liftoff	exon	115439640	115439720	.	+	.	ID=exon-NM_001395515.1-8;Parent=rna-NM_001395515.1;Dbxref=GeneID:217351,GenBank:NM_001395515.1,MGI:MGI:2443265;gbkey=mRNA;gene=Tnrc6c;product=trinucleotide repeat containing 6C%2C transcript variant 3;tag=RefSeq Select;transcript_id=NM_001395515.1;extra_copy_number=0
CM058251.1	Liftoff	exon	115441959	115442016	.	+	.	ID=exon-NM_001395515.1-9;Parent=rna-NM_001395515.1;Dbxref=GeneID:217351,GenBank:NM_001395515.1,MGI:MGI:2443265;gbkey=mRNA;gene=Tnrc6c;product=trinucleotide repeat containing 6C%2C transcript variant 3;tag=RefSeq Select;transcript_id=NM_001395515.1;extra_copy_number=0
CM058251.1	Liftoff	exon	115443535	115443677	.	+	.	ID=exon-NM_001395515.1-10;Parent=rna-NM_001395515.1;Dbxref=GeneID:217351,GenBank:NM_001395515.1,MGI:MGI:2443265;gbkey=mRNA;gene=Tnrc6c;product=trinucleotide repeat containing 6C%2C transcript variant 3;tag=RefSeq Select;transcript_id=NM_001395515.1;extra_copy_number=0
CM058251.1	Liftoff	exon	115445336	115445485	.	+	.	ID=exon-NM_001395515.1-11;Parent=rna-NM_001395515.1;Dbxref=GeneID:217351,GenBank:NM_001395515.1,MGI:MGI:2443265;gbkey=mRNA;gene=Tnrc6c;product=trinucleotide repeat containing 6C%2C transcript variant 3;tag=RefSeq Select;transcript_id=NM_001395515.1;extra_copy_number=0
CM058251.1	Liftoff	exon	115446594	115446731	.	+	.	ID=exon-NM_001395515.1-12;Parent=rna-NM_001395515.1;Dbxref=GeneID:217351,GenBank:NM_001395515.1,MGI:MGI:2443265;gbkey=mRNA;gene=Tnrc6c;product=trinucleotide repeat containing 6C%2C transcript variant 3;tag=RefSeq Select;transcript_id=NM_001395515.1;extra_copy_number=0
CM058251.1	Liftoff	exon	115450844	115450963	.	+	.	ID=exon-NM_001395515.1-13;Parent=rna-NM_001395515.1;Dbxref=GeneID:217351,GenBank:NM_001395515.1,MGI:MGI:2443265;gbkey=mRNA;gene=Tnrc6c;product=trinucleotide repeat containing 6C%2C transcript variant 3;tag=RefSeq Select;transcript_id=NM_001395515.1;extra_copy_number=0
CM058251.1	Liftoff	exon	115452911	115452994	.	+	.	ID=exon-NM_001395515.1-14;Parent=rna-NM_001395515.1;Dbxref=GeneID:217351,GenBank:NM_001395515.1,MGI:MGI:2443265;gbkey=mRNA;gene=Tnrc6c;product=trinucleotide repeat containing 6C%2C transcript variant 3;tag=RefSeq Select;transcript_id=NM_001395515.1;extra_copy_number=0
CM058251.1	Liftoff	exon	115453244	115453484	.	+	.	ID=exon-NM_001395515.1-15;Parent=rna-NM_001395515.1;Dbxref=GeneID:217351,GenBank:NM_001395515.1,MGI:MGI:2443265;gbkey=mRNA;gene=Tnrc6c;product=trinucleotide repeat containing 6C%2C transcript variant 3;tag=RefSeq Select;transcript_id=NM_001395515.1;extra_copy_number=0
CM058251.1	Liftoff	exon	115456644	115456811	.	+	.	ID=exon-NM_001395515.1-16;Parent=rna-NM_001395515.1;Dbxref=GeneID:217351,GenBank:NM_001395515.1,MGI:MGI:2443265;gbkey=mRNA;gene=Tnrc6c;product=trinucleotide repeat containing 6C%2C transcript variant 3;tag=RefSeq Select;transcript_id=NM_001395515.1;extra_copy_number=0
CM058251.1	Liftoff	exon	115458998	115459189	.	+	.	ID=exon-NM_001395515.1-17;Parent=rna-NM_001395515.1;Dbxref=GeneID:217351,GenBank:NM_001395515.1,MGI:MGI:2443265;gbkey=mRNA;gene=Tnrc6c;product=trinucleotide repeat containing 6C%2C transcript variant 3;tag=RefSeq Select;transcript_id=NM_001395515.1;extra_copy_number=0
CM058251.1	Liftoff	exon	115459630	115459773	.	+	.	ID=exon-NM_001395515.1-18;Parent=rna-NM_001395515.1;Dbxref=GeneID:217351,GenBank:NM_001395515.1,MGI:MGI:2443265;gbkey=mRNA;gene=Tnrc6c;product=trinucleotide repeat containing 6C%2C transcript variant 3;tag=RefSeq Select;transcript_id=NM_001395515.1;extra_copy_number=0
CM058251.1	Liftoff	exon	115461604	115461798	.	+	.	ID=exon-NM_001395515.1-19;Parent=rna-NM_001395515.1;Dbxref=GeneID:217351,GenBank:NM_001395515.1,MGI:MGI:2443265;gbkey=mRNA;gene=Tnrc6c;product=trinucleotide repeat containing 6C%2C transcript variant 3;tag=RefSeq Select;transcript_id=NM_001395515.1;extra_copy_number=0
CM058251.1	Liftoff	exon	115462571	115462641	.	+	.	ID=exon-NM_001395515.1-20;Parent=rna-NM_001395515.1;Dbxref=GeneID:217351,GenBank:NM_001395515.1,MGI:MGI:2443265;gbkey=mRNA;gene=Tnrc6c;product=trinucleotide repeat containing 6C%2C transcript variant 3;tag=RefSeq Select;transcript_id=NM_001395515.1;extra_copy_number=0
CM058251.1	Liftoff	exon	115463291	115463430	.	+	.	ID=exon-NM_001395515.1-21;Parent=rna-NM_001395515.1;Dbxref=GeneID:217351,GenBank:NM_001395515.1,MGI:MGI:2443265;gbkey=mRNA;gene=Tnrc6c;product=trinucleotide repeat containing 6C%2C transcript variant 3;tag=RefSeq Select;transcript_id=NM_001395515.1;extra_copy_number=0
CM058251.1	Liftoff	exon	115464158	115467097	.	+	.	ID=exon-NM_001395515.1-22;Parent=rna-NM_001395515.1;Dbxref=GeneID:217351,GenBank:NM_001395515.1,MGI:MGI:2443265;gbkey=mRNA;gene=Tnrc6c;product=trinucleotide repeat containing 6C%2C transcript variant 3;tag=RefSeq Select;transcript_id=NM_001395515.1;extra_copy_number=0
CM058251.1	Liftoff	CDS	115404427	115404489	.	+	.	ID=cds-NP_001382444.1;Parent=rna-NM_001395515.1;Dbxref=GeneID:217351,GenBank:NP_001382444.1,MGI:MGI:2443265;Name=NP_001382444.1;Note=isoform 2 is encoded by transcript variant 3;gbkey=CDS;gene=Tnrc6c;product=trinucleotide repeat-containing gene 6C protein isoform 2;protein_id=NP_001382444.1;tag=RefSeq Select;extra_copy_number=0
CM058251.1	Liftoff	CDS	115406044	115406065	.	+	.	ID=cds-NP_001382444.1;Parent=rna-NM_001395515.1;Dbxref=GeneID:217351,GenBank:NP_001382444.1,MGI:MGI:2443265;Name=NP_001382444.1;Note=isoform 2 is encoded by transcript variant 3;gbkey=CDS;gene=Tnrc6c;product=trinucleotide repeat-containing gene 6C protein isoform 2;protein_id=NP_001382444.1;tag=RefSeq Select;extra_copy_number=0
CM058251.1	Liftoff	CDS	115417795	115418121	.	+	.	ID=cds-NP_001382444.1;Parent=rna-NM_001395515.1;Dbxref=GeneID:217351,GenBank:NP_001382444.1,MGI:MGI:2443265;Name=NP_001382444.1;Note=isoform 2 is encoded by transcript variant 3;gbkey=CDS;gene=Tnrc6c;product=trinucleotide repeat-containing gene 6C protein isoform 2;protein_id=NP_001382444.1;tag=RefSeq Select;extra_copy_number=0
CM058251.1	Liftoff	CDS	115424618	115427218	.	+	.	ID=cds-NP_001382444.1;Parent=rna-NM_001395515.1;Dbxref=GeneID:217351,GenBank:NP_001382444.1,MGI:MGI:2443265;Name=NP_001382444.1;Note=isoform 2 is encoded by transcript variant 3;gbkey=CDS;gene=Tnrc6c;product=trinucleotide repeat-containing gene 6C protein isoform 2;protein_id=NP_001382444.1;tag=RefSeq Select;extra_copy_number=0
CM058251.1	Liftoff	CDS	115435836	115436048	.	+	.	ID=cds-NP_001382444.1;Parent=rna-NM_001395515.1;Dbxref=GeneID:217351,GenBank:NP_001382444.1,MGI:MGI:2443265;Name=NP_001382444.1;Note=isoform 2 is encoded by transcript variant 3;gbkey=CDS;gene=Tnrc6c;product=trinucleotide repeat-containing gene 6C protein isoform 2;protein_id=NP_001382444.1;tag=RefSeq Select;extra_copy_number=0
CM058251.1	Liftoff	CDS	115437278	115437444	.	+	.	ID=cds-NP_001382444.1;Parent=rna-NM_001395515.1;Dbxref=GeneID:217351,GenBank:NP_001382444.1,MGI:MGI:2443265;Name=NP_001382444.1;Note=isoform 2 is encoded by transcript variant 3;gbkey=CDS;gene=Tnrc6c;product=trinucleotide repeat-containing gene 6C protein isoform 2;protein_id=NP_001382444.1;tag=RefSeq Select;extra_copy_number=0
CM058251.1	Liftoff	CDS	115439640	115439720	.	+	.	ID=cds-NP_001382444.1;Parent=rna-NM_001395515.1;Dbxref=GeneID:217351,GenBank:NP_001382444.1,MGI:MGI:2443265;Name=NP_001382444.1;Note=isoform 2 is encoded by transcript variant 3;gbkey=CDS;gene=Tnrc6c;product=trinucleotide repeat-containing gene 6C protein isoform 2;protein_id=NP_001382444.1;tag=RefSeq Select;extra_copy_number=0
CM058251.1	Liftoff	CDS	115441959	115442016	.	+	.	ID=cds-NP_001382444.1;Parent=rna-NM_001395515.1;Dbxref=GeneID:217351,GenBank:NP_001382444.1,MGI:MGI:2443265;Name=NP_001382444.1;Note=isoform 2 is encoded by transcript variant 3;gbkey=CDS;gene=Tnrc6c;product=trinucleotide repeat-containing gene 6C protein isoform 2;protein_id=NP_001382444.1;tag=RefSeq Select;extra_copy_number=0
CM058251.1	Liftoff	CDS	115443535	115443677	.	+	.	ID=cds-NP_001382444.1;Parent=rna-NM_001395515.1;Dbxref=GeneID:217351,GenBank:NP_001382444.1,MGI:MGI:2443265;Name=NP_001382444.1;Note=isoform 2 is encoded by transcript variant 3;gbkey=CDS;gene=Tnrc6c;product=trinucleotide repeat-containing gene 6C protein isoform 2;protein_id=NP_001382444.1;tag=RefSeq Select;extra_copy_number=0
CM058251.1	Liftoff	CDS	115445336	115445485	.	+	.	ID=cds-NP_001382444.1;Parent=rna-NM_001395515.1;Dbxref=GeneID:217351,GenBank:NP_001382444.1,MGI:MGI:2443265;Name=NP_001382444.1;Note=isoform 2 is encoded by transcript variant 3;gbkey=CDS;gene=Tnrc6c;product=trinucleotide repeat-containing gene 6C protein isoform 2;protein_id=NP_001382444.1;tag=RefSeq Select;extra_copy_number=0
CM058251.1	Liftoff	CDS	115446594	115446731	.	+	.	ID=cds-NP_001382444.1;Parent=rna-NM_001395515.1;Dbxref=GeneID:217351,GenBank:NP_001382444.1,MGI:MGI:2443265;Name=NP_001382444.1;Note=isoform 2 is encoded by transcript variant 3;gbkey=CDS;gene=Tnrc6c;product=trinucleotide repeat-containing gene 6C protein isoform 2;protein_id=NP_001382444.1;tag=RefSeq Select;extra_copy_number=0
CM058251.1	Liftoff	CDS	115450844	115450963	.	+	.	ID=cds-NP_001382444.1;Parent=rna-NM_001395515.1;Dbxref=GeneID:217351,GenBank:NP_001382444.1,MGI:MGI:2443265;Name=NP_001382444.1;Note=isoform 2 is encoded by transcript variant 3;gbkey=CDS;gene=Tnrc6c;product=trinucleotide repeat-containing gene 6C protein isoform 2;protein_id=NP_001382444.1;tag=RefSeq Select;extra_copy_number=0
CM058251.1	Liftoff	CDS	115452911	115452994	.	+	.	ID=cds-NP_001382444.1;Parent=rna-NM_001395515.1;Dbxref=GeneID:217351,GenBank:NP_001382444.1,MGI:MGI:2443265;Name=NP_001382444.1;Note=isoform 2 is encoded by transcript variant 3;gbkey=CDS;gene=Tnrc6c;product=trinucleotide repeat-containing gene 6C protein isoform 2;protein_id=NP_001382444.1;tag=RefSeq Select;extra_copy_number=0
CM058251.1	Liftoff	CDS	115453244	115453484	.	+	.	ID=cds-NP_001382444.1;Parent=rna-NM_001395515.1;Dbxref=GeneID:217351,GenBank:NP_001382444.1,MGI:MGI:2443265;Name=NP_001382444.1;Note=isoform 2 is encoded by transcript variant 3;gbkey=CDS;gene=Tnrc6c;product=trinucleotide repeat-containing gene 6C protein isoform 2;protein_id=NP_001382444.1;tag=RefSeq Select;extra_copy_number=0
CM058251.1	Liftoff	CDS	115456644	115456811	.	+	.	ID=cds-NP_001382444.1;Parent=rna-NM_001395515.1;Dbxref=GeneID:217351,GenBank:NP_001382444.1,MGI:MGI:2443265;Name=NP_001382444.1;Note=isoform 2 is encoded by transcript variant 3;gbkey=CDS;gene=Tnrc6c;product=trinucleotide repeat-containing gene 6C protein isoform 2;protein_id=NP_001382444.1;tag=RefSeq Select;extra_copy_number=0
CM058251.1	Liftoff	CDS	115458998	115459189	.	+	.	ID=cds-NP_001382444.1;Parent=rna-NM_001395515.1;Dbxref=GeneID:217351,GenBank:NP_001382444.1,MGI:MGI:2443265;Name=NP_001382444.1;Note=isoform 2 is encoded by transcript variant 3;gbkey=CDS;gene=Tnrc6c;product=trinucleotide repeat-containing gene 6C protein isoform 2;protein_id=NP_001382444.1;tag=RefSeq Select;extra_copy_number=0
CM058251.1	Liftoff	CDS	115459630	115459773	.	+	.	ID=cds-NP_001382444.1;Parent=rna-NM_001395515.1;Dbxref=GeneID:217351,GenBank:NP_001382444.1,MGI:MGI:2443265;Name=NP_001382444.1;Note=isoform 2 is encoded by transcript variant 3;gbkey=CDS;gene=Tnrc6c;product=trinucleotide repeat-containing gene 6C protein isoform 2;protein_id=NP_001382444.1;tag=RefSeq Select;extra_copy_number=0
CM058251.1	Liftoff	CDS	115461604	115461798	.	+	.	ID=cds-NP_001382444.1;Parent=rna-NM_001395515.1;Dbxref=GeneID:217351,GenBank:NP_001382444.1,MGI:MGI:2443265;Name=NP_001382444.1;Note=isoform 2 is encoded by transcript variant 3;gbkey=CDS;gene=Tnrc6c;product=trinucleotide repeat-containing gene 6C protein isoform 2;protein_id=NP_001382444.1;tag=RefSeq Select;extra_copy_number=0
CM058251.1	Liftoff	CDS	115462571	115462641	.	+	.	ID=cds-NP_001382444.1;Parent=rna-NM_001395515.1;Dbxref=GeneID:217351,GenBank:NP_001382444.1,MGI:MGI:2443265;Name=NP_001382444.1;Note=isoform 2 is encoded by transcript variant 3;gbkey=CDS;gene=Tnrc6c;product=trinucleotide repeat-containing gene 6C protein isoform 2;protein_id=NP_001382444.1;tag=RefSeq Select;extra_copy_number=0
CM058251.1	Liftoff	CDS	115463291	115463430	.	+	.	ID=cds-NP_001382444.1;Parent=rna-NM_001395515.1;Dbxref=GeneID:217351,GenBank:NP_001382444.1,MGI:MGI:2443265;Name=NP_001382444.1;Note=isoform 2 is encoded by transcript variant 3;gbkey=CDS;gene=Tnrc6c;product=trinucleotide repeat-containing gene 6C protein isoform 2;protein_id=NP_001382444.1;tag=RefSeq Select;extra_copy_number=0
CM058251.1	Liftoff	CDS	115464158	115464518	.	+	.	ID=cds-NP_001382444.1;Parent=rna-NM_001395515.1;Dbxref=GeneID:217351,GenBank:NP_001382444.1,MGI:MGI:2443265;Name=NP_001382444.1;Note=isoform 2 is encoded by transcript variant 3;gbkey=CDS;gene=Tnrc6c;product=trinucleotide repeat-containing gene 6C protein isoform 2;protein_id=NP_001382444.1;tag=RefSeq Select;extra_copy_number=0
CM058251.1	Liftoff	gene	115469652	115485866	.	-	.	ID=gene-Tmc6;Dbxref=GeneID:217353,MGI:MGI:1098686;Name=Tmc6;description=transmembrane channel-like gene family 6;gbkey=Gene;gene=Tmc6;gene_biotype=protein_coding;gene_synonym=D11Ertd204e,EVER1;coverage=1.0;sequence_ID=1.0;valid_ORFs=13;extra_copy_number=0;copy_num_ID=gene-Tmc6_0
CM058251.1	Liftoff	mRNA	115469652	115484365	.	-	.	ID=rna-NM_145439.3;Parent=gene-Tmc6;Dbxref=GeneID:217353,GenBank:NM_145439.3,MGI:MGI:1098686;Name=NM_145439.3;gbkey=mRNA;gene=Tmc6;product=transmembrane channel-like gene family 6%2C transcript variant 1;tag=RefSeq Select;transcript_id=NM_145439.3;matches_ref_protein=True;valid_ORF=True;extra_copy_number=0
CM058251.1	Liftoff	exon	115469652	115470000	.	-	.	ID=exon-NM_145439.3-20;Parent=rna-NM_145439.3;Dbxref=GeneID:217353,GenBank:NM_145439.3,MGI:MGI:1098686;gbkey=mRNA;gene=Tmc6;product=transmembrane channel-like gene family 6%2C transcript variant 1;tag=RefSeq Select;transcript_id=NM_145439.3;extra_copy_number=0
CM058251.1	Liftoff	exon	115471233	115471300	.	-	.	ID=exon-NM_145439.3-19;Parent=rna-NM_145439.3;Dbxref=GeneID:217353,GenBank:NM_145439.3,MGI:MGI:1098686;gbkey=mRNA;gene=Tmc6;product=transmembrane channel-like gene family 6%2C transcript variant 1;tag=RefSeq Select;transcript_id=NM_145439.3;extra_copy_number=0
CM058251.1	Liftoff	exon	115472589	115472667	.	-	.	ID=exon-NM_145439.3-18;Parent=rna-NM_145439.3;Dbxref=GeneID:217353,GenBank:NM_145439.3,MGI:MGI:1098686;gbkey=mRNA;gene=Tmc6;product=transmembrane channel-like gene family 6%2C transcript variant 1;tag=RefSeq Select;transcript_id=NM_145439.3;extra_copy_number=0
CM058251.1	Liftoff	exon	115472773	115472949	.	-	.	ID=exon-NM_145439.3-17;Parent=rna-NM_145439.3;Dbxref=GeneID:217353,GenBank:NM_145439.3,MGI:MGI:1098686;gbkey=mRNA;gene=Tmc6;product=transmembrane channel-like gene family 6%2C transcript variant 1;tag=RefSeq Select;transcript_id=NM_145439.3;extra_copy_number=0
CM058251.1	Liftoff	exon	115473060	115473193	.	-	.	ID=exon-NM_145439.3-16;Parent=rna-NM_145439.3;Dbxref=GeneID:217353,GenBank:NM_145439.3,MGI:MGI:1098686;gbkey=mRNA;gene=Tmc6;product=transmembrane channel-like gene family 6%2C transcript variant 1;tag=RefSeq Select;transcript_id=NM_145439.3;extra_copy_number=0
CM058251.1	Liftoff	exon	115474136	115474211	.	-	.	ID=exon-NM_145439.3-15;Parent=rna-NM_145439.3;Dbxref=GeneID:217353,GenBank:NM_145439.3,MGI:MGI:1098686;gbkey=mRNA;gene=Tmc6;product=transmembrane channel-like gene family 6%2C transcript variant 1;tag=RefSeq Select;transcript_id=NM_145439.3;extra_copy_number=0
CM058251.1	Liftoff	exon	115474358	115474453	.	-	.	ID=exon-NM_145439.3-14;Parent=rna-NM_145439.3;Dbxref=GeneID:217353,GenBank:NM_145439.3,MGI:MGI:1098686;gbkey=mRNA;gene=Tmc6;product=transmembrane channel-like gene family 6%2C transcript variant 1;tag=RefSeq Select;transcript_id=NM_145439.3;extra_copy_number=0
CM058251.1	Liftoff	exon	115476346	115476525	.	-	.	ID=exon-NM_145439.3-13;Parent=rna-NM_145439.3;Dbxref=GeneID:217353,GenBank:NM_145439.3,MGI:MGI:1098686;gbkey=mRNA;gene=Tmc6;product=transmembrane channel-like gene family 6%2C transcript variant 1;tag=RefSeq Select;transcript_id=NM_145439.3;extra_copy_number=0
CM058251.1	Liftoff	exon	115476620	115476771	.	-	.	ID=exon-NM_145439.3-12;Parent=rna-NM_145439.3;Dbxref=GeneID:217353,GenBank:NM_145439.3,MGI:MGI:1098686;gbkey=mRNA;gene=Tmc6;product=transmembrane channel-like gene family 6%2C transcript variant 1;tag=RefSeq Select;transcript_id=NM_145439.3;extra_copy_number=0
CM058251.1	Liftoff	exon	115477036	115477191	.	-	.	ID=exon-NM_145439.3-11;Parent=rna-NM_145439.3;Dbxref=GeneID:217353,GenBank:NM_145439.3,MGI:MGI:1098686;gbkey=mRNA;gene=Tmc6;product=transmembrane channel-like gene family 6%2C transcript variant 1;tag=RefSeq Select;transcript_id=NM_145439.3;extra_copy_number=0
CM058251.1	Liftoff	exon	115477895	115478039	.	-	.	ID=exon-NM_145439.3-10;Parent=rna-NM_145439.3;Dbxref=GeneID:217353,GenBank:NM_145439.3,MGI:MGI:1098686;gbkey=mRNA;gene=Tmc6;product=transmembrane channel-like gene family 6%2C transcript variant 1;tag=RefSeq Select;transcript_id=NM_145439.3;extra_copy_number=0
CM058251.1	Liftoff	exon	115478681	115478871	.	-	.	ID=exon-NM_145439.3-9;Parent=rna-NM_145439.3;Dbxref=GeneID:217353,GenBank:NM_145439.3,MGI:MGI:1098686;gbkey=mRNA;gene=Tmc6;product=transmembrane channel-like gene family 6%2C transcript variant 1;tag=RefSeq Select;transcript_id=NM_145439.3;extra_copy_number=0
CM058251.1	Liftoff	exon	115479262	115479519	.	-	.	ID=exon-NM_145439.3-8;Parent=rna-NM_145439.3;Dbxref=GeneID:217353,GenBank:NM_145439.3,MGI:MGI:1098686;gbkey=mRNA;gene=Tmc6;product=transmembrane channel-like gene family 6%2C transcript variant 1;tag=RefSeq Select;transcript_id=NM_145439.3;extra_copy_number=0
CM058251.1	Liftoff	exon	115479727	115479823	.	-	.	ID=exon-NM_145439.3-7;Parent=rna-NM_145439.3;Dbxref=GeneID:217353,GenBank:NM_145439.3,MGI:MGI:1098686;gbkey=mRNA;gene=Tmc6;product=transmembrane channel-like gene family 6%2C transcript variant 1;tag=RefSeq Select;transcript_id=NM_145439.3;extra_copy_number=0
CM058251.1	Liftoff	exon	115479911	115480016	.	-	.	ID=exon-NM_145439.3-6;Parent=rna-NM_145439.3;Dbxref=GeneID:217353,GenBank:NM_145439.3,MGI:MGI:1098686;gbkey=mRNA;gene=Tmc6;product=transmembrane channel-like gene family 6%2C transcript variant 1;tag=RefSeq Select;transcript_id=NM_145439.3;extra_copy_number=0
CM058251.1	Liftoff	exon	115481917	115482075	.	-	.	ID=exon-NM_145439.3-5;Parent=rna-NM_145439.3;Dbxref=GeneID:217353,GenBank:NM_145439.3,MGI:MGI:1098686;gbkey=mRNA;gene=Tmc6;product=transmembrane channel-like gene family 6%2C transcript variant 1;tag=RefSeq Select;transcript_id=NM_145439.3;extra_copy_number=0
CM058251.1	Liftoff	exon	115482378	115482473	.	-	.	ID=exon-NM_145439.3-4;Parent=rna-NM_145439.3;Dbxref=GeneID:217353,GenBank:NM_145439.3,MGI:MGI:1098686;gbkey=mRNA;gene=Tmc6;product=transmembrane channel-like gene family 6%2C transcript variant 1;tag=RefSeq Select;transcript_id=NM_145439.3;extra_copy_number=0
CM058251.1	Liftoff	exon	115482606	115482721	.	-	.	ID=exon-NM_145439.3-3;Parent=rna-NM_145439.3;Dbxref=GeneID:217353,GenBank:NM_145439.3,MGI:MGI:1098686;gbkey=mRNA;gene=Tmc6;product=transmembrane channel-like gene family 6%2C transcript variant 1;tag=RefSeq Select;transcript_id=NM_145439.3;extra_copy_number=0
CM058251.1	Liftoff	exon	115482836	115482964	.	-	.	ID=exon-NM_145439.3-2;Parent=rna-NM_145439.3;Dbxref=GeneID:217353,GenBank:NM_145439.3,MGI:MGI:1098686;gbkey=mRNA;gene=Tmc6;product=transmembrane channel-like gene family 6%2C transcript variant 1;tag=RefSeq Select;transcript_id=NM_145439.3;extra_copy_number=0
CM058251.1	Liftoff	exon	115484209	115484365	.	-	.	ID=exon-NM_145439.3-1;Parent=rna-NM_145439.3;Dbxref=GeneID:217353,GenBank:NM_145439.3,MGI:MGI:1098686;gbkey=mRNA;gene=Tmc6;product=transmembrane channel-like gene family 6%2C transcript variant 1;tag=RefSeq Select;transcript_id=NM_145439.3;extra_copy_number=0
CM058251.1	Liftoff	CDS	115469910	115470000	.	-	.	ID=cds-NP_663414.3;Parent=rna-NM_145439.3;Dbxref=CCDS:CCDS25687.1,GeneID:217353,GenBank:NP_663414.3,MGI:MGI:1098686;Name=NP_663414.3;gbkey=CDS;gene=Tmc6;product=transmembrane channel-like protein 6;protein_id=NP_663414.3;tag=RefSeq Select;extra_copy_number=0
CM058251.1	Liftoff	CDS	115471233	115471300	.	-	.	ID=cds-NP_663414.3;Parent=rna-NM_145439.3;Dbxref=CCDS:CCDS25687.1,GeneID:217353,GenBank:NP_663414.3,MGI:MGI:1098686;Name=NP_663414.3;gbkey=CDS;gene=Tmc6;product=transmembrane channel-like protein 6;protein_id=NP_663414.3;tag=RefSeq Select;extra_copy_number=0
CM058251.1	Liftoff	CDS	115472589	115472667	.	-	.	ID=cds-NP_663414.3;Parent=rna-NM_145439.3;Dbxref=CCDS:CCDS25687.1,GeneID:217353,GenBank:NP_663414.3,MGI:MGI:1098686;Name=NP_663414.3;gbkey=CDS;gene=Tmc6;product=transmembrane channel-like protein 6;protein_id=NP_663414.3;tag=RefSeq Select;extra_copy_number=0
CM058251.1	Liftoff	CDS	115472773	115472949	.	-	.	ID=cds-NP_663414.3;Parent=rna-NM_145439.3;Dbxref=CCDS:CCDS25687.1,GeneID:217353,GenBank:NP_663414.3,MGI:MGI:1098686;Name=NP_663414.3;gbkey=CDS;gene=Tmc6;product=transmembrane channel-like protein 6;protein_id=NP_663414.3;tag=RefSeq Select;extra_copy_number=0
CM058251.1	Liftoff	CDS	115473060	115473193	.	-	.	ID=cds-NP_663414.3;Parent=rna-NM_145439.3;Dbxref=CCDS:CCDS25687.1,GeneID:217353,GenBank:NP_663414.3,MGI:MGI:1098686;Name=NP_663414.3;gbkey=CDS;gene=Tmc6;product=transmembrane channel-like protein 6;protein_id=NP_663414.3;tag=RefSeq Select;extra_copy_number=0
CM058251.1	Liftoff	CDS	115474136	115474211	.	-	.	ID=cds-NP_663414.3;Parent=rna-NM_145439.3;Dbxref=CCDS:CCDS25687.1,GeneID:217353,GenBank:NP_663414.3,MGI:MGI:1098686;Name=NP_663414.3;gbkey=CDS;gene=Tmc6;product=transmembrane channel-like protein 6;protein_id=NP_663414.3;tag=RefSeq Select;extra_copy_number=0
CM058251.1	Liftoff	CDS	115474358	115474453	.	-	.	ID=cds-NP_663414.3;Parent=rna-NM_145439.3;Dbxref=CCDS:CCDS25687.1,GeneID:217353,GenBank:NP_663414.3,MGI:MGI:1098686;Name=NP_663414.3;gbkey=CDS;gene=Tmc6;product=transmembrane channel-like protein 6;protein_id=NP_663414.3;tag=RefSeq Select;extra_copy_number=0
CM058251.1	Liftoff	CDS	115476346	115476525	.	-	.	ID=cds-NP_663414.3;Parent=rna-NM_145439.3;Dbxref=CCDS:CCDS25687.1,GeneID:217353,GenBank:NP_663414.3,MGI:MGI:1098686;Name=NP_663414.3;gbkey=CDS;gene=Tmc6;product=transmembrane channel-like protein 6;protein_id=NP_663414.3;tag=RefSeq Select;extra_copy_number=0
CM058251.1	Liftoff	CDS	115476620	115476771	.	-	.	ID=cds-NP_663414.3;Parent=rna-NM_145439.3;Dbxref=CCDS:CCDS25687.1,GeneID:217353,GenBank:NP_663414.3,MGI:MGI:1098686;Name=NP_663414.3;gbkey=CDS;gene=Tmc6;product=transmembrane channel-like protein 6;protein_id=NP_663414.3;tag=RefSeq Select;extra_copy_number=0
CM058251.1	Liftoff	CDS	115477036	115477191	.	-	.	ID=cds-NP_663414.3;Parent=rna-NM_145439.3;Dbxref=CCDS:CCDS25687.1,GeneID:217353,GenBank:NP_663414.3,MGI:MGI:1098686;Name=NP_663414.3;gbkey=CDS;gene=Tmc6;product=transmembrane channel-like protein 6;protein_id=NP_663414.3;tag=RefSeq Select;extra_copy_number=0
CM058251.1	Liftoff	CDS	115477895	115478039	.	-	.	ID=cds-NP_663414.3;Parent=rna-NM_145439.3;Dbxref=CCDS:CCDS25687.1,GeneID:217353,GenBank:NP_663414.3,MGI:MGI:1098686;Name=NP_663414.3;gbkey=CDS;gene=Tmc6;product=transmembrane channel-like protein 6;protein_id=NP_663414.3;tag=RefSeq Select;extra_copy_number=0
CM058251.1	Liftoff	CDS	115478681	115478871	.	-	.	ID=cds-NP_663414.3;Parent=rna-NM_145439.3;Dbxref=CCDS:CCDS25687.1,GeneID:217353,GenBank:NP_663414.3,MGI:MGI:1098686;Name=NP_663414.3;gbkey=CDS;gene=Tmc6;product=transmembrane channel-like protein 6;protein_id=NP_663414.3;tag=RefSeq Select;extra_copy_number=0
CM058251.1	Liftoff	CDS	115479262	115479519	.	-	.	ID=cds-NP_663414.3;Parent=rna-NM_145439.3;Dbxref=CCDS:CCDS25687.1,GeneID:217353,GenBank:NP_663414.3,MGI:MGI:1098686;Name=NP_663414.3;gbkey=CDS;gene=Tmc6;product=transmembrane channel-like protein 6;protein_id=NP_663414.3;tag=RefSeq Select;extra_copy_number=0
CM058251.1	Liftoff	CDS	115479727	115479823	.	-	.	ID=cds-NP_663414.3;Parent=rna-NM_145439.3;Dbxref=CCDS:CCDS25687.1,GeneID:217353,GenBank:NP_663414.3,MGI:MGI:1098686;Name=NP_663414.3;gbkey=CDS;gene=Tmc6;product=transmembrane channel-like protein 6;protein_id=NP_663414.3;tag=RefSeq Select;extra_copy_number=0
CM058251.1	Liftoff	CDS	115479911	115480016	.	-	.	ID=cds-NP_663414.3;Parent=rna-NM_145439.3;Dbxref=CCDS:CCDS25687.1,GeneID:217353,GenBank:NP_663414.3,MGI:MGI:1098686;Name=NP_663414.3;gbkey=CDS;gene=Tmc6;product=transmembrane channel-like protein 6;protein_id=NP_663414.3;tag=RefSeq Select;extra_copy_number=0
CM058251.1	Liftoff	CDS	115481917	115482075	.	-	.	ID=cds-NP_663414.3;Parent=rna-NM_145439.3;Dbxref=CCDS:CCDS25687.1,GeneID:217353,GenBank:NP_663414.3,MGI:MGI:1098686;Name=NP_663414.3;gbkey=CDS;gene=Tmc6;product=transmembrane channel-like protein 6;protein_id=NP_663414.3;tag=RefSeq Select;extra_copy_number=0
CM058251.1	Liftoff	CDS	115482378	115482473	.	-	.	ID=cds-NP_663414.3;Parent=rna-NM_145439.3;Dbxref=CCDS:CCDS25687.1,GeneID:217353,GenBank:NP_663414.3,MGI:MGI:1098686;Name=NP_663414.3;gbkey=CDS;gene=Tmc6;product=transmembrane channel-like protein 6;protein_id=NP_663414.3;tag=RefSeq Select;extra_copy_number=0
CM058251.1	Liftoff	CDS	115482606	115482721	.	-	.	ID=cds-NP_663414.3;Parent=rna-NM_145439.3;Dbxref=CCDS:CCDS25687.1,GeneID:217353,GenBank:NP_663414.3,MGI:MGI:1098686;Name=NP_663414.3;gbkey=CDS;gene=Tmc6;product=transmembrane channel-like protein 6;protein_id=NP_663414.3;tag=RefSeq Select;extra_copy_number=0
CM058251.1	Liftoff	CDS	115482836	115482891	.	-	.	ID=cds-NP_663414.3;Parent=rna-NM_145439.3;Dbxref=CCDS:CCDS25687.1,GeneID:217353,GenBank:NP_663414.3,MGI:MGI:1098686;Name=NP_663414.3;gbkey=CDS;gene=Tmc6;product=transmembrane channel-like protein 6;protein_id=NP_663414.3;tag=RefSeq Select;extra_copy_number=0
CM058251.1	Liftoff	mRNA	115469652	115484484	.	-	.	ID=rna-XM_006533112.5;Parent=gene-Tmc6;Dbxref=GeneID:217353,GenBank:XM_006533112.5,MGI:MGI:1098686;Name=XM_006533112.5;gbkey=mRNA;gene=Tmc6;model_evidence=Supporting evidence includes similarity to: 14 mRNAs%2C 85 ESTs%2C 3 Proteins%2C 125 long SRA reads%2C and 100%25 coverage of the annotated genomic feature by RNAseq alignments%2C including 22 samples with support for all annotated introns;product=transmembrane channel-like gene family 6%2C transcript variant X1;transcript_id=XM_006533112.5;matches_ref_protein=True;valid_ORF=True;extra_copy_number=0
CM058251.1	Liftoff	exon	115469652	115470000	.	-	.	ID=exon-XM_006533112.5-21;Parent=rna-XM_006533112.5;Dbxref=GeneID:217353,GenBank:XM_006533112.5,MGI:MGI:1098686;gbkey=mRNA;gene=Tmc6;product=transmembrane channel-like gene family 6%2C transcript variant X1;transcript_id=XM_006533112.5;extra_copy_number=0
CM058251.1	Liftoff	exon	115471233	115471300	.	-	.	ID=exon-XM_006533112.5-20;Parent=rna-XM_006533112.5;Dbxref=GeneID:217353,GenBank:XM_006533112.5,MGI:MGI:1098686;gbkey=mRNA;gene=Tmc6;product=transmembrane channel-like gene family 6%2C transcript variant X1;transcript_id=XM_006533112.5;extra_copy_number=0
CM058251.1	Liftoff	exon	115472589	115472667	.	-	.	ID=exon-XM_006533112.5-19;Parent=rna-XM_006533112.5;Dbxref=GeneID:217353,GenBank:XM_006533112.5,MGI:MGI:1098686;gbkey=mRNA;gene=Tmc6;product=transmembrane channel-like gene family 6%2C transcript variant X1;transcript_id=XM_006533112.5;extra_copy_number=0
CM058251.1	Liftoff	exon	115472773	115472949	.	-	.	ID=exon-XM_006533112.5-18;Parent=rna-XM_006533112.5;Dbxref=GeneID:217353,GenBank:XM_006533112.5,MGI:MGI:1098686;gbkey=mRNA;gene=Tmc6;product=transmembrane channel-like gene family 6%2C transcript variant X1;transcript_id=XM_006533112.5;extra_copy_number=0
CM058251.1	Liftoff	exon	115473060	115473193	.	-	.	ID=exon-XM_006533112.5-17;Parent=rna-XM_006533112.5;Dbxref=GeneID:217353,GenBank:XM_006533112.5,MGI:MGI:1098686;gbkey=mRNA;gene=Tmc6;product=transmembrane channel-like gene family 6%2C transcript variant X1;transcript_id=XM_006533112.5;extra_copy_number=0
CM058251.1	Liftoff	exon	115474136	115474211	.	-	.	ID=exon-XM_006533112.5-16;Parent=rna-XM_006533112.5;Dbxref=GeneID:217353,GenBank:XM_006533112.5,MGI:MGI:1098686;gbkey=mRNA;gene=Tmc6;product=transmembrane channel-like gene family 6%2C transcript variant X1;transcript_id=XM_006533112.5;extra_copy_number=0
CM058251.1	Liftoff	exon	115474358	115474453	.	-	.	ID=exon-XM_006533112.5-15;Parent=rna-XM_006533112.5;Dbxref=GeneID:217353,GenBank:XM_006533112.5,MGI:MGI:1098686;gbkey=mRNA;gene=Tmc6;product=transmembrane channel-like gene family 6%2C transcript variant X1;transcript_id=XM_006533112.5;extra_copy_number=0
CM058251.1	Liftoff	exon	115476346	115476525	.	-	.	ID=exon-XM_006533112.5-14;Parent=rna-XM_006533112.5;Dbxref=GeneID:217353,GenBank:XM_006533112.5,MGI:MGI:1098686;gbkey=mRNA;gene=Tmc6;product=transmembrane channel-like gene family 6%2C transcript variant X1;transcript_id=XM_006533112.5;extra_copy_number=0
CM058251.1	Liftoff	exon	115476620	115476771	.	-	.	ID=exon-XM_006533112.5-13;Parent=rna-XM_006533112.5;Dbxref=GeneID:217353,GenBank:XM_006533112.5,MGI:MGI:1098686;gbkey=mRNA;gene=Tmc6;product=transmembrane channel-like gene family 6%2C transcript variant X1;transcript_id=XM_006533112.5;extra_copy_number=0
CM058251.1	Liftoff	exon	115477036	115477191	.	-	.	ID=exon-XM_006533112.5-12;Parent=rna-XM_006533112.5;Dbxref=GeneID:217353,GenBank:XM_006533112.5,MGI:MGI:1098686;gbkey=mRNA;gene=Tmc6;product=transmembrane channel-like gene family 6%2C transcript variant X1;transcript_id=XM_006533112.5;extra_copy_number=0
CM058251.1	Liftoff	exon	115477895	115478039	.	-	.	ID=exon-XM_006533112.5-11;Parent=rna-XM_006533112.5;Dbxref=GeneID:217353,GenBank:XM_006533112.5,MGI:MGI:1098686;gbkey=mRNA;gene=Tmc6;product=transmembrane channel-like gene family 6%2C transcript variant X1;transcript_id=XM_006533112.5;extra_copy_number=0
CM058251.1	Liftoff	exon	115478681	115478871	.	-	.	ID=exon-XM_006533112.5-10;Parent=rna-XM_006533112.5;Dbxref=GeneID:217353,GenBank:XM_006533112.5,MGI:MGI:1098686;gbkey=mRNA;gene=Tmc6;product=transmembrane channel-like gene family 6%2C transcript variant X1;transcript_id=XM_006533112.5;extra_copy_number=0
CM058251.1	Liftoff	exon	115479262	115479519	.	-	.	ID=exon-XM_006533112.5-9;Parent=rna-XM_006533112.5;Dbxref=GeneID:217353,GenBank:XM_006533112.5,MGI:MGI:1098686;gbkey=mRNA;gene=Tmc6;product=transmembrane channel-like gene family 6%2C transcript variant X1;transcript_id=XM_006533112.5;extra_copy_number=0
CM058251.1	Liftoff	exon	115479727	115479823	.	-	.	ID=exon-XM_006533112.5-8;Parent=rna-XM_006533112.5;Dbxref=GeneID:217353,GenBank:XM_006533112.5,MGI:MGI:1098686;gbkey=mRNA;gene=Tmc6;product=transmembrane channel-like gene family 6%2C transcript variant X1;transcript_id=XM_006533112.5;extra_copy_number=0
CM058251.1	Liftoff	exon	115479911	115480016	.	-	.	ID=exon-XM_006533112.5-7;Parent=rna-XM_006533112.5;Dbxref=GeneID:217353,GenBank:XM_006533112.5,MGI:MGI:1098686;gbkey=mRNA;gene=Tmc6;product=transmembrane channel-like gene family 6%2C transcript variant X1;transcript_id=XM_006533112.5;extra_copy_number=0
CM058251.1	Liftoff	exon	115481917	115482075	.	-	.	ID=exon-XM_006533112.5-6;Parent=rna-XM_006533112.5;Dbxref=GeneID:217353,GenBank:XM_006533112.5,MGI:MGI:1098686;gbkey=mRNA;gene=Tmc6;product=transmembrane channel-like gene family 6%2C transcript variant X1;transcript_id=XM_006533112.5;extra_copy_number=0
CM058251.1	Liftoff	exon	115482378	115482473	.	-	.	ID=exon-XM_006533112.5-5;Parent=rna-XM_006533112.5;Dbxref=GeneID:217353,GenBank:XM_006533112.5,MGI:MGI:1098686;gbkey=mRNA;gene=Tmc6;product=transmembrane channel-like gene family 6%2C transcript variant X1;transcript_id=XM_006533112.5;extra_copy_number=0
CM058251.1	Liftoff	exon	115482606	115482721	.	-	.	ID=exon-XM_006533112.5-4;Parent=rna-XM_006533112.5;Dbxref=GeneID:217353,GenBank:XM_006533112.5,MGI:MGI:1098686;gbkey=mRNA;gene=Tmc6;product=transmembrane channel-like gene family 6%2C transcript variant X1;transcript_id=XM_006533112.5;extra_copy_number=0
CM058251.1	Liftoff	exon	115482836	115482964	.	-	.	ID=exon-XM_006533112.5-3;Parent=rna-XM_006533112.5;Dbxref=GeneID:217353,GenBank:XM_006533112.5,MGI:MGI:1098686;gbkey=mRNA;gene=Tmc6;product=transmembrane channel-like gene family 6%2C transcript variant X1;transcript_id=XM_006533112.5;extra_copy_number=0
CM058251.1	Liftoff	exon	115483912	115484042	.	-	.	ID=exon-XM_006533112.5-2;Parent=rna-XM_006533112.5;Dbxref=GeneID:217353,GenBank:XM_006533112.5,MGI:MGI:1098686;gbkey=mRNA;gene=Tmc6;product=transmembrane channel-like gene family 6%2C transcript variant X1;transcript_id=XM_006533112.5;extra_copy_number=0
CM058251.1	Liftoff	exon	115484209	115484484	.	-	.	ID=exon-XM_006533112.5-1;Parent=rna-XM_006533112.5;Dbxref=GeneID:217353,GenBank:XM_006533112.5,MGI:MGI:1098686;gbkey=mRNA;gene=Tmc6;product=transmembrane channel-like gene family 6%2C transcript variant X1;transcript_id=XM_006533112.5;extra_copy_number=0
CM058251.1	Liftoff	CDS	115469910	115470000	.	-	.	ID=cds-XP_006533175.1;Parent=rna-XM_006533112.5;Dbxref=GeneID:217353,GenBank:XP_006533175.1,MGI:MGI:1098686;Name=XP_006533175.1;gbkey=CDS;gene=Tmc6;product=transmembrane channel-like protein 6 isoform X1;protein_id=XP_006533175.1;extra_copy_number=0
CM058251.1	Liftoff	CDS	115471233	115471300	.	-	.	ID=cds-XP_006533175.1;Parent=rna-XM_006533112.5;Dbxref=GeneID:217353,GenBank:XP_006533175.1,MGI:MGI:1098686;Name=XP_006533175.1;gbkey=CDS;gene=Tmc6;product=transmembrane channel-like protein 6 isoform X1;protein_id=XP_006533175.1;extra_copy_number=0
CM058251.1	Liftoff	CDS	115472589	115472667	.	-	.	ID=cds-XP_006533175.1;Parent=rna-XM_006533112.5;Dbxref=GeneID:217353,GenBank:XP_006533175.1,MGI:MGI:1098686;Name=XP_006533175.1;gbkey=CDS;gene=Tmc6;product=transmembrane channel-like protein 6 isoform X1;protein_id=XP_006533175.1;extra_copy_number=0
CM058251.1	Liftoff	CDS	115472773	115472949	.	-	.	ID=cds-XP_006533175.1;Parent=rna-XM_006533112.5;Dbxref=GeneID:217353,GenBank:XP_006533175.1,MGI:MGI:1098686;Name=XP_006533175.1;gbkey=CDS;gene=Tmc6;product=transmembrane channel-like protein 6 isoform X1;protein_id=XP_006533175.1;extra_copy_number=0
CM058251.1	Liftoff	CDS	115473060	115473193	.	-	.	ID=cds-XP_006533175.1;Parent=rna-XM_006533112.5;Dbxref=GeneID:217353,GenBank:XP_006533175.1,MGI:MGI:1098686;Name=XP_006533175.1;gbkey=CDS;gene=Tmc6;product=transmembrane channel-like protein 6 isoform X1;protein_id=XP_006533175.1;extra_copy_number=0
CM058251.1	Liftoff	CDS	115474136	115474211	.	-	.	ID=cds-XP_006533175.1;Parent=rna-XM_006533112.5;Dbxref=GeneID:217353,GenBank:XP_006533175.1,MGI:MGI:1098686;Name=XP_006533175.1;gbkey=CDS;gene=Tmc6;product=transmembrane channel-like protein 6 isoform X1;protein_id=XP_006533175.1;extra_copy_number=0
CM058251.1	Liftoff	CDS	115474358	115474453	.	-	.	ID=cds-XP_006533175.1;Parent=rna-XM_006533112.5;Dbxref=GeneID:217353,GenBank:XP_006533175.1,MGI:MGI:1098686;Name=XP_006533175.1;gbkey=CDS;gene=Tmc6;product=transmembrane channel-like protein 6 isoform X1;protein_id=XP_006533175.1;extra_copy_number=0
CM058251.1	Liftoff	CDS	115476346	115476525	.	-	.	ID=cds-XP_006533175.1;Parent=rna-XM_006533112.5;Dbxref=GeneID:217353,GenBank:XP_006533175.1,MGI:MGI:1098686;Name=XP_006533175.1;gbkey=CDS;gene=Tmc6;product=transmembrane channel-like protein 6 isoform X1;protein_id=XP_006533175.1;extra_copy_number=0
CM058251.1	Liftoff	CDS	115476620	115476771	.	-	.	ID=cds-XP_006533175.1;Parent=rna-XM_006533112.5;Dbxref=GeneID:217353,GenBank:XP_006533175.1,MGI:MGI:1098686;Name=XP_006533175.1;gbkey=CDS;gene=Tmc6;product=transmembrane channel-like protein 6 isoform X1;protein_id=XP_006533175.1;extra_copy_number=0
CM058251.1	Liftoff	CDS	115477036	115477191	.	-	.	ID=cds-XP_006533175.1;Parent=rna-XM_006533112.5;Dbxref=GeneID:217353,GenBank:XP_006533175.1,MGI:MGI:1098686;Name=XP_006533175.1;gbkey=CDS;gene=Tmc6;product=transmembrane channel-like protein 6 isoform X1;protein_id=XP_006533175.1;extra_copy_number=0
CM058251.1	Liftoff	CDS	115477895	115478039	.	-	.	ID=cds-XP_006533175.1;Parent=rna-XM_006533112.5;Dbxref=GeneID:217353,GenBank:XP_006533175.1,MGI:MGI:1098686;Name=XP_006533175.1;gbkey=CDS;gene=Tmc6;product=transmembrane channel-like protein 6 isoform X1;protein_id=XP_006533175.1;extra_copy_number=0
CM058251.1	Liftoff	CDS	115478681	115478871	.	-	.	ID=cds-XP_006533175.1;Parent=rna-XM_006533112.5;Dbxref=GeneID:217353,GenBank:XP_006533175.1,MGI:MGI:1098686;Name=XP_006533175.1;gbkey=CDS;gene=Tmc6;product=transmembrane channel-like protein 6 isoform X1;protein_id=XP_006533175.1;extra_copy_number=0
CM058251.1	Liftoff	CDS	115479262	115479519	.	-	.	ID=cds-XP_006533175.1;Parent=rna-XM_006533112.5;Dbxref=GeneID:217353,GenBank:XP_006533175.1,MGI:MGI:1098686;Name=XP_006533175.1;gbkey=CDS;gene=Tmc6;product=transmembrane channel-like protein 6 isoform X1;protein_id=XP_006533175.1;extra_copy_number=0
CM058251.1	Liftoff	CDS	115479727	115479823	.	-	.	ID=cds-XP_006533175.1;Parent=rna-XM_006533112.5;Dbxref=GeneID:217353,GenBank:XP_006533175.1,MGI:MGI:1098686;Name=XP_006533175.1;gbkey=CDS;gene=Tmc6;product=transmembrane channel-like protein 6 isoform X1;protein_id=XP_006533175.1;extra_copy_number=0
CM058251.1	Liftoff	CDS	115479911	115480016	.	-	.	ID=cds-XP_006533175.1;Parent=rna-XM_006533112.5;Dbxref=GeneID:217353,GenBank:XP_006533175.1,MGI:MGI:1098686;Name=XP_006533175.1;gbkey=CDS;gene=Tmc6;product=transmembrane channel-like protein 6 isoform X1;protein_id=XP_006533175.1;extra_copy_number=0
CM058251.1	Liftoff	CDS	115481917	115482075	.	-	.	ID=cds-XP_006533175.1;Parent=rna-XM_006533112.5;Dbxref=GeneID:217353,GenBank:XP_006533175.1,MGI:MGI:1098686;Name=XP_006533175.1;gbkey=CDS;gene=Tmc6;product=transmembrane channel-like protein 6 isoform X1;protein_id=XP_006533175.1;extra_copy_number=0
CM058251.1	Liftoff	CDS	115482378	115482473	.	-	.	ID=cds-XP_006533175.1;Parent=rna-XM_006533112.5;Dbxref=GeneID:217353,GenBank:XP_006533175.1,MGI:MGI:1098686;Name=XP_006533175.1;gbkey=CDS;gene=Tmc6;product=transmembrane channel-like protein 6 isoform X1;protein_id=XP_006533175.1;extra_copy_number=0
CM058251.1	Liftoff	CDS	115482606	115482721	.	-	.	ID=cds-XP_006533175.1;Parent=rna-XM_006533112.5;Dbxref=GeneID:217353,GenBank:XP_006533175.1,MGI:MGI:1098686;Name=XP_006533175.1;gbkey=CDS;gene=Tmc6;product=transmembrane channel-like protein 6 isoform X1;protein_id=XP_006533175.1;extra_copy_number=0
CM058251.1	Liftoff	CDS	115482836	115482891	.	-	.	ID=cds-XP_006533175.1;Parent=rna-XM_006533112.5;Dbxref=GeneID:217353,GenBank:XP_006533175.1,MGI:MGI:1098686;Name=XP_006533175.1;gbkey=CDS;gene=Tmc6;product=transmembrane channel-like protein 6 isoform X1;protein_id=XP_006533175.1;extra_copy_number=0
CM058251.1	Liftoff	mRNA	115469652	115483653	.	-	.	ID=rna-XM_006533113.5;Parent=gene-Tmc6;Dbxref=GeneID:217353,GenBank:XM_006533113.5,MGI:MGI:1098686;Name=XM_006533113.5;gbkey=mRNA;gene=Tmc6;model_evidence=Supporting evidence includes similarity to: 14 mRNAs%2C 86 ESTs%2C 3 Proteins%2C 129 long SRA reads%2C and 100%25 coverage of the annotated genomic feature by RNAseq alignments%2C including 44 samples with support for all annotated introns;product=transmembrane channel-like gene family 6%2C transcript variant X2;transcript_id=XM_006533113.5;matches_ref_protein=True;valid_ORF=True;extra_copy_number=0
CM058251.1	Liftoff	exon	115469652	115470000	.	-	.	ID=exon-XM_006533113.5-20;Parent=rna-XM_006533113.5;Dbxref=GeneID:217353,GenBank:XM_006533113.5,MGI:MGI:1098686;gbkey=mRNA;gene=Tmc6;product=transmembrane channel-like gene family 6%2C transcript variant X2;transcript_id=XM_006533113.5;extra_copy_number=0
CM058251.1	Liftoff	exon	115471233	115471300	.	-	.	ID=exon-XM_006533113.5-19;Parent=rna-XM_006533113.5;Dbxref=GeneID:217353,GenBank:XM_006533113.5,MGI:MGI:1098686;gbkey=mRNA;gene=Tmc6;product=transmembrane channel-like gene family 6%2C transcript variant X2;transcript_id=XM_006533113.5;extra_copy_number=0
CM058251.1	Liftoff	exon	115472589	115472667	.	-	.	ID=exon-XM_006533113.5-18;Parent=rna-XM_006533113.5;Dbxref=GeneID:217353,GenBank:XM_006533113.5,MGI:MGI:1098686;gbkey=mRNA;gene=Tmc6;product=transmembrane channel-like gene family 6%2C transcript variant X2;transcript_id=XM_006533113.5;extra_copy_number=0
CM058251.1	Liftoff	exon	115472773	115472949	.	-	.	ID=exon-XM_006533113.5-17;Parent=rna-XM_006533113.5;Dbxref=GeneID:217353,GenBank:XM_006533113.5,MGI:MGI:1098686;gbkey=mRNA;gene=Tmc6;product=transmembrane channel-like gene family 6%2C transcript variant X2;transcript_id=XM_006533113.5;extra_copy_number=0
CM058251.1	Liftoff	exon	115473060	115473193	.	-	.	ID=exon-XM_006533113.5-16;Parent=rna-XM_006533113.5;Dbxref=GeneID:217353,GenBank:XM_006533113.5,MGI:MGI:1098686;gbkey=mRNA;gene=Tmc6;product=transmembrane channel-like gene family 6%2C transcript variant X2;transcript_id=XM_006533113.5;extra_copy_number=0
CM058251.1	Liftoff	exon	115474136	115474211	.	-	.	ID=exon-XM_006533113.5-15;Parent=rna-XM_006533113.5;Dbxref=GeneID:217353,GenBank:XM_006533113.5,MGI:MGI:1098686;gbkey=mRNA;gene=Tmc6;product=transmembrane channel-like gene family 6%2C transcript variant X2;transcript_id=XM_006533113.5;extra_copy_number=0
CM058251.1	Liftoff	exon	115474358	115474453	.	-	.	ID=exon-XM_006533113.5-14;Parent=rna-XM_006533113.5;Dbxref=GeneID:217353,GenBank:XM_006533113.5,MGI:MGI:1098686;gbkey=mRNA;gene=Tmc6;product=transmembrane channel-like gene family 6%2C transcript variant X2;transcript_id=XM_006533113.5;extra_copy_number=0
CM058251.1	Liftoff	exon	115476346	115476525	.	-	.	ID=exon-XM_006533113.5-13;Parent=rna-XM_006533113.5;Dbxref=GeneID:217353,GenBank:XM_006533113.5,MGI:MGI:1098686;gbkey=mRNA;gene=Tmc6;product=transmembrane channel-like gene family 6%2C transcript variant X2;transcript_id=XM_006533113.5;extra_copy_number=0
CM058251.1	Liftoff	exon	115476620	115476771	.	-	.	ID=exon-XM_006533113.5-12;Parent=rna-XM_006533113.5;Dbxref=GeneID:217353,GenBank:XM_006533113.5,MGI:MGI:1098686;gbkey=mRNA;gene=Tmc6;product=transmembrane channel-like gene family 6%2C transcript variant X2;transcript_id=XM_006533113.5;extra_copy_number=0
CM058251.1	Liftoff	exon	115477036	115477191	.	-	.	ID=exon-XM_006533113.5-11;Parent=rna-XM_006533113.5;Dbxref=GeneID:217353,GenBank:XM_006533113.5,MGI:MGI:1098686;gbkey=mRNA;gene=Tmc6;product=transmembrane channel-like gene family 6%2C transcript variant X2;transcript_id=XM_006533113.5;extra_copy_number=0
CM058251.1	Liftoff	exon	115477895	115478039	.	-	.	ID=exon-XM_006533113.5-10;Parent=rna-XM_006533113.5;Dbxref=GeneID:217353,GenBank:XM_006533113.5,MGI:MGI:1098686;gbkey=mRNA;gene=Tmc6;product=transmembrane channel-like gene family 6%2C transcript variant X2;transcript_id=XM_006533113.5;extra_copy_number=0
CM058251.1	Liftoff	exon	115478681	115478871	.	-	.	ID=exon-XM_006533113.5-9;Parent=rna-XM_006533113.5;Dbxref=GeneID:217353,GenBank:XM_006533113.5,MGI:MGI:1098686;gbkey=mRNA;gene=Tmc6;product=transmembrane channel-like gene family 6%2C transcript variant X2;transcript_id=XM_006533113.5;extra_copy_number=0
CM058251.1	Liftoff	exon	115479262	115479519	.	-	.	ID=exon-XM_006533113.5-8;Parent=rna-XM_006533113.5;Dbxref=GeneID:217353,GenBank:XM_006533113.5,MGI:MGI:1098686;gbkey=mRNA;gene=Tmc6;product=transmembrane channel-like gene family 6%2C transcript variant X2;transcript_id=XM_006533113.5;extra_copy_number=0
CM058251.1	Liftoff	exon	115479727	115479823	.	-	.	ID=exon-XM_006533113.5-7;Parent=rna-XM_006533113.5;Dbxref=GeneID:217353,GenBank:XM_006533113.5,MGI:MGI:1098686;gbkey=mRNA;gene=Tmc6;product=transmembrane channel-like gene family 6%2C transcript variant X2;transcript_id=XM_006533113.5;extra_copy_number=0
CM058251.1	Liftoff	exon	115479911	115480016	.	-	.	ID=exon-XM_006533113.5-6;Parent=rna-XM_006533113.5;Dbxref=GeneID:217353,GenBank:XM_006533113.5,MGI:MGI:1098686;gbkey=mRNA;gene=Tmc6;product=transmembrane channel-like gene family 6%2C transcript variant X2;transcript_id=XM_006533113.5;extra_copy_number=0
CM058251.1	Liftoff	exon	115481917	115482075	.	-	.	ID=exon-XM_006533113.5-5;Parent=rna-XM_006533113.5;Dbxref=GeneID:217353,GenBank:XM_006533113.5,MGI:MGI:1098686;gbkey=mRNA;gene=Tmc6;product=transmembrane channel-like gene family 6%2C transcript variant X2;transcript_id=XM_006533113.5;extra_copy_number=0
CM058251.1	Liftoff	exon	115482378	115482473	.	-	.	ID=exon-XM_006533113.5-4;Parent=rna-XM_006533113.5;Dbxref=GeneID:217353,GenBank:XM_006533113.5,MGI:MGI:1098686;gbkey=mRNA;gene=Tmc6;product=transmembrane channel-like gene family 6%2C transcript variant X2;transcript_id=XM_006533113.5;extra_copy_number=0
CM058251.1	Liftoff	exon	115482606	115482721	.	-	.	ID=exon-XM_006533113.5-3;Parent=rna-XM_006533113.5;Dbxref=GeneID:217353,GenBank:XM_006533113.5,MGI:MGI:1098686;gbkey=mRNA;gene=Tmc6;product=transmembrane channel-like gene family 6%2C transcript variant X2;transcript_id=XM_006533113.5;extra_copy_number=0
CM058251.1	Liftoff	exon	115482836	115482964	.	-	.	ID=exon-XM_006533113.5-2;Parent=rna-XM_006533113.5;Dbxref=GeneID:217353,GenBank:XM_006533113.5,MGI:MGI:1098686;gbkey=mRNA;gene=Tmc6;product=transmembrane channel-like gene family 6%2C transcript variant X2;transcript_id=XM_006533113.5;extra_copy_number=0
CM058251.1	Liftoff	exon	115483217	115483653	.	-	.	ID=exon-XM_006533113.5-1;Parent=rna-XM_006533113.5;Dbxref=GeneID:217353,GenBank:XM_006533113.5,MGI:MGI:1098686;gbkey=mRNA;gene=Tmc6;product=transmembrane channel-like gene family 6%2C transcript variant X2;transcript_id=XM_006533113.5;extra_copy_number=0
CM058251.1	Liftoff	CDS	115469910	115470000	.	-	.	ID=cds-XP_006533176.1;Parent=rna-XM_006533113.5;Dbxref=GeneID:217353,GenBank:XP_006533176.1,MGI:MGI:1098686;Name=XP_006533176.1;gbkey=CDS;gene=Tmc6;product=transmembrane channel-like protein 6 isoform X1;protein_id=XP_006533176.1;extra_copy_number=0
CM058251.1	Liftoff	CDS	115471233	115471300	.	-	.	ID=cds-XP_006533176.1;Parent=rna-XM_006533113.5;Dbxref=GeneID:217353,GenBank:XP_006533176.1,MGI:MGI:1098686;Name=XP_006533176.1;gbkey=CDS;gene=Tmc6;product=transmembrane channel-like protein 6 isoform X1;protein_id=XP_006533176.1;extra_copy_number=0
CM058251.1	Liftoff	CDS	115472589	115472667	.	-	.	ID=cds-XP_006533176.1;Parent=rna-XM_006533113.5;Dbxref=GeneID:217353,GenBank:XP_006533176.1,MGI:MGI:1098686;Name=XP_006533176.1;gbkey=CDS;gene=Tmc6;product=transmembrane channel-like protein 6 isoform X1;protein_id=XP_006533176.1;extra_copy_number=0
CM058251.1	Liftoff	CDS	115472773	115472949	.	-	.	ID=cds-XP_006533176.1;Parent=rna-XM_006533113.5;Dbxref=GeneID:217353,GenBank:XP_006533176.1,MGI:MGI:1098686;Name=XP_006533176.1;gbkey=CDS;gene=Tmc6;product=transmembrane channel-like protein 6 isoform X1;protein_id=XP_006533176.1;extra_copy_number=0
CM058251.1	Liftoff	CDS	115473060	115473193	.	-	.	ID=cds-XP_006533176.1;Parent=rna-XM_006533113.5;Dbxref=GeneID:217353,GenBank:XP_006533176.1,MGI:MGI:1098686;Name=XP_006533176.1;gbkey=CDS;gene=Tmc6;product=transmembrane channel-like protein 6 isoform X1;protein_id=XP_006533176.1;extra_copy_number=0
CM058251.1	Liftoff	CDS	115474136	115474211	.	-	.	ID=cds-XP_006533176.1;Parent=rna-XM_006533113.5;Dbxref=GeneID:217353,GenBank:XP_006533176.1,MGI:MGI:1098686;Name=XP_006533176.1;gbkey=CDS;gene=Tmc6;product=transmembrane channel-like protein 6 isoform X1;protein_id=XP_006533176.1;extra_copy_number=0
CM058251.1	Liftoff	CDS	115474358	115474453	.	-	.	ID=cds-XP_006533176.1;Parent=rna-XM_006533113.5;Dbxref=GeneID:217353,GenBank:XP_006533176.1,MGI:MGI:1098686;Name=XP_006533176.1;gbkey=CDS;gene=Tmc6;product=transmembrane channel-like protein 6 isoform X1;protein_id=XP_006533176.1;extra_copy_number=0
CM058251.1	Liftoff	CDS	115476346	115476525	.	-	.	ID=cds-XP_006533176.1;Parent=rna-XM_006533113.5;Dbxref=GeneID:217353,GenBank:XP_006533176.1,MGI:MGI:1098686;Name=XP_006533176.1;gbkey=CDS;gene=Tmc6;product=transmembrane channel-like protein 6 isoform X1;protein_id=XP_006533176.1;extra_copy_number=0
CM058251.1	Liftoff	CDS	115476620	115476771	.	-	.	ID=cds-XP_006533176.1;Parent=rna-XM_006533113.5;Dbxref=GeneID:217353,GenBank:XP_006533176.1,MGI:MGI:1098686;Name=XP_006533176.1;gbkey=CDS;gene=Tmc6;product=transmembrane channel-like protein 6 isoform X1;protein_id=XP_006533176.1;extra_copy_number=0
CM058251.1	Liftoff	CDS	115477036	115477191	.	-	.	ID=cds-XP_006533176.1;Parent=rna-XM_006533113.5;Dbxref=GeneID:217353,GenBank:XP_006533176.1,MGI:MGI:1098686;Name=XP_006533176.1;gbkey=CDS;gene=Tmc6;product=transmembrane channel-like protein 6 isoform X1;protein_id=XP_006533176.1;extra_copy_number=0
CM058251.1	Liftoff	CDS	115477895	115478039	.	-	.	ID=cds-XP_006533176.1;Parent=rna-XM_006533113.5;Dbxref=GeneID:217353,GenBank:XP_006533176.1,MGI:MGI:1098686;Name=XP_006533176.1;gbkey=CDS;gene=Tmc6;product=transmembrane channel-like protein 6 isoform X1;protein_id=XP_006533176.1;extra_copy_number=0
CM058251.1	Liftoff	CDS	115478681	115478871	.	-	.	ID=cds-XP_006533176.1;Parent=rna-XM_006533113.5;Dbxref=GeneID:217353,GenBank:XP_006533176.1,MGI:MGI:1098686;Name=XP_006533176.1;gbkey=CDS;gene=Tmc6;product=transmembrane channel-like protein 6 isoform X1;protein_id=XP_006533176.1;extra_copy_number=0
CM058251.1	Liftoff	CDS	115479262	115479519	.	-	.	ID=cds-XP_006533176.1;Parent=rna-XM_006533113.5;Dbxref=GeneID:217353,GenBank:XP_006533176.1,MGI:MGI:1098686;Name=XP_006533176.1;gbkey=CDS;gene=Tmc6;product=transmembrane channel-like protein 6 isoform X1;protein_id=XP_006533176.1;extra_copy_number=0
CM058251.1	Liftoff	CDS	115479727	115479823	.	-	.	ID=cds-XP_006533176.1;Parent=rna-XM_006533113.5;Dbxref=GeneID:217353,GenBank:XP_006533176.1,MGI:MGI:1098686;Name=XP_006533176.1;gbkey=CDS;gene=Tmc6;product=transmembrane channel-like protein 6 isoform X1;protein_id=XP_006533176.1;extra_copy_number=0
CM058251.1	Liftoff	CDS	115479911	115480016	.	-	.	ID=cds-XP_006533176.1;Parent=rna-XM_006533113.5;Dbxref=GeneID:217353,GenBank:XP_006533176.1,MGI:MGI:1098686;Name=XP_006533176.1;gbkey=CDS;gene=Tmc6;product=transmembrane channel-like protein 6 isoform X1;protein_id=XP_006533176.1;extra_copy_number=0
CM058251.1	Liftoff	CDS	115481917	115482075	.	-	.	ID=cds-XP_006533176.1;Parent=rna-XM_006533113.5;Dbxref=GeneID:217353,GenBank:XP_006533176.1,MGI:MGI:1098686;Name=XP_006533176.1;gbkey=CDS;gene=Tmc6;product=transmembrane channel-like protein 6 isoform X1;protein_id=XP_006533176.1;extra_copy_number=0
CM058251.1	Liftoff	CDS	115482378	115482473	.	-	.	ID=cds-XP_006533176.1;Parent=rna-XM_006533113.5;Dbxref=GeneID:217353,GenBank:XP_006533176.1,MGI:MGI:1098686;Name=XP_006533176.1;gbkey=CDS;gene=Tmc6;product=transmembrane channel-like protein 6 isoform X1;protein_id=XP_006533176.1;extra_copy_number=0
CM058251.1	Liftoff	CDS	115482606	115482721	.	-	.	ID=cds-XP_006533176.1;Parent=rna-XM_006533113.5;Dbxref=GeneID:217353,GenBank:XP_006533176.1,MGI:MGI:1098686;Name=XP_006533176.1;gbkey=CDS;gene=Tmc6;product=transmembrane channel-like protein 6 isoform X1;protein_id=XP_006533176.1;extra_copy_number=0
CM058251.1	Liftoff	CDS	115482836	115482891	.	-	.	ID=cds-XP_006533176.1;Parent=rna-XM_006533113.5;Dbxref=GeneID:217353,GenBank:XP_006533176.1,MGI:MGI:1098686;Name=XP_006533176.1;gbkey=CDS;gene=Tmc6;product=transmembrane channel-like protein 6 isoform X1;protein_id=XP_006533176.1;extra_copy_number=0
CM058251.1	Liftoff	mRNA	115469652	115484678	.	-	.	ID=rna-XM_006533114.5;Parent=gene-Tmc6;Dbxref=GeneID:217353,GenBank:XM_006533114.5,MGI:MGI:1098686;Name=XM_006533114.5;gbkey=mRNA;gene=Tmc6;model_evidence=Supporting evidence includes similarity to: 14 mRNAs%2C 87 ESTs%2C 3 Proteins%2C 125 long SRA reads%2C and 100%25 coverage of the annotated genomic feature by RNAseq alignments%2C including 32 samples with support for all annotated introns;product=transmembrane channel-like gene family 6%2C transcript variant X3;transcript_id=XM_006533114.5;matches_ref_protein=True;valid_ORF=True;extra_copy_number=0
CM058251.1	Liftoff	exon	115469652	115470000	.	-	.	ID=exon-XM_006533114.5-20;Parent=rna-XM_006533114.5;Dbxref=GeneID:217353,GenBank:XM_006533114.5,MGI:MGI:1098686;gbkey=mRNA;gene=Tmc6;product=transmembrane channel-like gene family 6%2C transcript variant X3;transcript_id=XM_006533114.5;extra_copy_number=0
CM058251.1	Liftoff	exon	115471233	115471300	.	-	.	ID=exon-XM_006533114.5-19;Parent=rna-XM_006533114.5;Dbxref=GeneID:217353,GenBank:XM_006533114.5,MGI:MGI:1098686;gbkey=mRNA;gene=Tmc6;product=transmembrane channel-like gene family 6%2C transcript variant X3;transcript_id=XM_006533114.5;extra_copy_number=0
CM058251.1	Liftoff	exon	115472589	115472667	.	-	.	ID=exon-XM_006533114.5-18;Parent=rna-XM_006533114.5;Dbxref=GeneID:217353,GenBank:XM_006533114.5,MGI:MGI:1098686;gbkey=mRNA;gene=Tmc6;product=transmembrane channel-like gene family 6%2C transcript variant X3;transcript_id=XM_006533114.5;extra_copy_number=0
CM058251.1	Liftoff	exon	115472773	115472949	.	-	.	ID=exon-XM_006533114.5-17;Parent=rna-XM_006533114.5;Dbxref=GeneID:217353,GenBank:XM_006533114.5,MGI:MGI:1098686;gbkey=mRNA;gene=Tmc6;product=transmembrane channel-like gene family 6%2C transcript variant X3;transcript_id=XM_006533114.5;extra_copy_number=0
CM058251.1	Liftoff	exon	115473060	115473193	.	-	.	ID=exon-XM_006533114.5-16;Parent=rna-XM_006533114.5;Dbxref=GeneID:217353,GenBank:XM_006533114.5,MGI:MGI:1098686;gbkey=mRNA;gene=Tmc6;product=transmembrane channel-like gene family 6%2C transcript variant X3;transcript_id=XM_006533114.5;extra_copy_number=0
CM058251.1	Liftoff	exon	115474136	115474211	.	-	.	ID=exon-XM_006533114.5-15;Parent=rna-XM_006533114.5;Dbxref=GeneID:217353,GenBank:XM_006533114.5,MGI:MGI:1098686;gbkey=mRNA;gene=Tmc6;product=transmembrane channel-like gene family 6%2C transcript variant X3;transcript_id=XM_006533114.5;extra_copy_number=0
CM058251.1	Liftoff	exon	115474358	115474453	.	-	.	ID=exon-XM_006533114.5-14;Parent=rna-XM_006533114.5;Dbxref=GeneID:217353,GenBank:XM_006533114.5,MGI:MGI:1098686;gbkey=mRNA;gene=Tmc6;product=transmembrane channel-like gene family 6%2C transcript variant X3;transcript_id=XM_006533114.5;extra_copy_number=0
CM058251.1	Liftoff	exon	115476346	115476525	.	-	.	ID=exon-XM_006533114.5-13;Parent=rna-XM_006533114.5;Dbxref=GeneID:217353,GenBank:XM_006533114.5,MGI:MGI:1098686;gbkey=mRNA;gene=Tmc6;product=transmembrane channel-like gene family 6%2C transcript variant X3;transcript_id=XM_006533114.5;extra_copy_number=0
CM058251.1	Liftoff	exon	115476620	115476771	.	-	.	ID=exon-XM_006533114.5-12;Parent=rna-XM_006533114.5;Dbxref=GeneID:217353,GenBank:XM_006533114.5,MGI:MGI:1098686;gbkey=mRNA;gene=Tmc6;product=transmembrane channel-like gene family 6%2C transcript variant X3;transcript_id=XM_006533114.5;extra_copy_number=0
CM058251.1	Liftoff	exon	115477036	115477191	.	-	.	ID=exon-XM_006533114.5-11;Parent=rna-XM_006533114.5;Dbxref=GeneID:217353,GenBank:XM_006533114.5,MGI:MGI:1098686;gbkey=mRNA;gene=Tmc6;product=transmembrane channel-like gene family 6%2C transcript variant X3;transcript_id=XM_006533114.5;extra_copy_number=0
CM058251.1	Liftoff	exon	115477895	115478039	.	-	.	ID=exon-XM_006533114.5-10;Parent=rna-XM_006533114.5;Dbxref=GeneID:217353,GenBank:XM_006533114.5,MGI:MGI:1098686;gbkey=mRNA;gene=Tmc6;product=transmembrane channel-like gene family 6%2C transcript variant X3;transcript_id=XM_006533114.5;extra_copy_number=0
CM058251.1	Liftoff	exon	115478681	115478871	.	-	.	ID=exon-XM_006533114.5-9;Parent=rna-XM_006533114.5;Dbxref=GeneID:217353,GenBank:XM_006533114.5,MGI:MGI:1098686;gbkey=mRNA;gene=Tmc6;product=transmembrane channel-like gene family 6%2C transcript variant X3;transcript_id=XM_006533114.5;extra_copy_number=0
CM058251.1	Liftoff	exon	115479262	115479519	.	-	.	ID=exon-XM_006533114.5-8;Parent=rna-XM_006533114.5;Dbxref=GeneID:217353,GenBank:XM_006533114.5,MGI:MGI:1098686;gbkey=mRNA;gene=Tmc6;product=transmembrane channel-like gene family 6%2C transcript variant X3;transcript_id=XM_006533114.5;extra_copy_number=0
CM058251.1	Liftoff	exon	115479727	115479823	.	-	.	ID=exon-XM_006533114.5-7;Parent=rna-XM_006533114.5;Dbxref=GeneID:217353,GenBank:XM_006533114.5,MGI:MGI:1098686;gbkey=mRNA;gene=Tmc6;product=transmembrane channel-like gene family 6%2C transcript variant X3;transcript_id=XM_006533114.5;extra_copy_number=0
CM058251.1	Liftoff	exon	115479911	115480016	.	-	.	ID=exon-XM_006533114.5-6;Parent=rna-XM_006533114.5;Dbxref=GeneID:217353,GenBank:XM_006533114.5,MGI:MGI:1098686;gbkey=mRNA;gene=Tmc6;product=transmembrane channel-like gene family 6%2C transcript variant X3;transcript_id=XM_006533114.5;extra_copy_number=0
CM058251.1	Liftoff	exon	115481917	115482075	.	-	.	ID=exon-XM_006533114.5-5;Parent=rna-XM_006533114.5;Dbxref=GeneID:217353,GenBank:XM_006533114.5,MGI:MGI:1098686;gbkey=mRNA;gene=Tmc6;product=transmembrane channel-like gene family 6%2C transcript variant X3;transcript_id=XM_006533114.5;extra_copy_number=0
CM058251.1	Liftoff	exon	115482378	115482473	.	-	.	ID=exon-XM_006533114.5-4;Parent=rna-XM_006533114.5;Dbxref=GeneID:217353,GenBank:XM_006533114.5,MGI:MGI:1098686;gbkey=mRNA;gene=Tmc6;product=transmembrane channel-like gene family 6%2C transcript variant X3;transcript_id=XM_006533114.5;extra_copy_number=0
CM058251.1	Liftoff	exon	115482606	115482721	.	-	.	ID=exon-XM_006533114.5-3;Parent=rna-XM_006533114.5;Dbxref=GeneID:217353,GenBank:XM_006533114.5,MGI:MGI:1098686;gbkey=mRNA;gene=Tmc6;product=transmembrane channel-like gene family 6%2C transcript variant X3;transcript_id=XM_006533114.5;extra_copy_number=0
CM058251.1	Liftoff	exon	115482836	115482964	.	-	.	ID=exon-XM_006533114.5-2;Parent=rna-XM_006533114.5;Dbxref=GeneID:217353,GenBank:XM_006533114.5,MGI:MGI:1098686;gbkey=mRNA;gene=Tmc6;product=transmembrane channel-like gene family 6%2C transcript variant X3;transcript_id=XM_006533114.5;extra_copy_number=0
CM058251.1	Liftoff	exon	115484583	115484678	.	-	.	ID=exon-XM_006533114.5-1;Parent=rna-XM_006533114.5;Dbxref=GeneID:217353,GenBank:XM_006533114.5,MGI:MGI:1098686;gbkey=mRNA;gene=Tmc6;product=transmembrane channel-like gene family 6%2C transcript variant X3;transcript_id=XM_006533114.5;extra_copy_number=0
CM058251.1	Liftoff	CDS	115469910	115470000	.	-	.	ID=cds-XP_006533177.1;Parent=rna-XM_006533114.5;Dbxref=GeneID:217353,GenBank:XP_006533177.1,MGI:MGI:1098686;Name=XP_006533177.1;gbkey=CDS;gene=Tmc6;product=transmembrane channel-like protein 6 isoform X1;protein_id=XP_006533177.1;extra_copy_number=0
CM058251.1	Liftoff	CDS	115471233	115471300	.	-	.	ID=cds-XP_006533177.1;Parent=rna-XM_006533114.5;Dbxref=GeneID:217353,GenBank:XP_006533177.1,MGI:MGI:1098686;Name=XP_006533177.1;gbkey=CDS;gene=Tmc6;product=transmembrane channel-like protein 6 isoform X1;protein_id=XP_006533177.1;extra_copy_number=0
CM058251.1	Liftoff	CDS	115472589	115472667	.	-	.	ID=cds-XP_006533177.1;Parent=rna-XM_006533114.5;Dbxref=GeneID:217353,GenBank:XP_006533177.1,MGI:MGI:1098686;Name=XP_006533177.1;gbkey=CDS;gene=Tmc6;product=transmembrane channel-like protein 6 isoform X1;protein_id=XP_006533177.1;extra_copy_number=0
CM058251.1	Liftoff	CDS	115472773	115472949	.	-	.	ID=cds-XP_006533177.1;Parent=rna-XM_006533114.5;Dbxref=GeneID:217353,GenBank:XP_006533177.1,MGI:MGI:1098686;Name=XP_006533177.1;gbkey=CDS;gene=Tmc6;product=transmembrane channel-like protein 6 isoform X1;protein_id=XP_006533177.1;extra_copy_number=0
CM058251.1	Liftoff	CDS	115473060	115473193	.	-	.	ID=cds-XP_006533177.1;Parent=rna-XM_006533114.5;Dbxref=GeneID:217353,GenBank:XP_006533177.1,MGI:MGI:1098686;Name=XP_006533177.1;gbkey=CDS;gene=Tmc6;product=transmembrane channel-like protein 6 isoform X1;protein_id=XP_006533177.1;extra_copy_number=0
CM058251.1	Liftoff	CDS	115474136	115474211	.	-	.	ID=cds-XP_006533177.1;Parent=rna-XM_006533114.5;Dbxref=GeneID:217353,GenBank:XP_006533177.1,MGI:MGI:1098686;Name=XP_006533177.1;gbkey=CDS;gene=Tmc6;product=transmembrane channel-like protein 6 isoform X1;protein_id=XP_006533177.1;extra_copy_number=0
CM058251.1	Liftoff	CDS	115474358	115474453	.	-	.	ID=cds-XP_006533177.1;Parent=rna-XM_006533114.5;Dbxref=GeneID:217353,GenBank:XP_006533177.1,MGI:MGI:1098686;Name=XP_006533177.1;gbkey=CDS;gene=Tmc6;product=transmembrane channel-like protein 6 isoform X1;protein_id=XP_006533177.1;extra_copy_number=0
CM058251.1	Liftoff	CDS	115476346	115476525	.	-	.	ID=cds-XP_006533177.1;Parent=rna-XM_006533114.5;Dbxref=GeneID:217353,GenBank:XP_006533177.1,MGI:MGI:1098686;Name=XP_006533177.1;gbkey=CDS;gene=Tmc6;product=transmembrane channel-like protein 6 isoform X1;protein_id=XP_006533177.1;extra_copy_number=0
CM058251.1	Liftoff	CDS	115476620	115476771	.	-	.	ID=cds-XP_006533177.1;Parent=rna-XM_006533114.5;Dbxref=GeneID:217353,GenBank:XP_006533177.1,MGI:MGI:1098686;Name=XP_006533177.1;gbkey=CDS;gene=Tmc6;product=transmembrane channel-like protein 6 isoform X1;protein_id=XP_006533177.1;extra_copy_number=0
CM058251.1	Liftoff	CDS	115477036	115477191	.	-	.	ID=cds-XP_006533177.1;Parent=rna-XM_006533114.5;Dbxref=GeneID:217353,GenBank:XP_006533177.1,MGI:MGI:1098686;Name=XP_006533177.1;gbkey=CDS;gene=Tmc6;product=transmembrane channel-like protein 6 isoform X1;protein_id=XP_006533177.1;extra_copy_number=0
CM058251.1	Liftoff	CDS	115477895	115478039	.	-	.	ID=cds-XP_006533177.1;Parent=rna-XM_006533114.5;Dbxref=GeneID:217353,GenBank:XP_006533177.1,MGI:MGI:1098686;Name=XP_006533177.1;gbkey=CDS;gene=Tmc6;product=transmembrane channel-like protein 6 isoform X1;protein_id=XP_006533177.1;extra_copy_number=0
CM058251.1	Liftoff	CDS	115478681	115478871	.	-	.	ID=cds-XP_006533177.1;Parent=rna-XM_006533114.5;Dbxref=GeneID:217353,GenBank:XP_006533177.1,MGI:MGI:1098686;Name=XP_006533177.1;gbkey=CDS;gene=Tmc6;product=transmembrane channel-like protein 6 isoform X1;protein_id=XP_006533177.1;extra_copy_number=0
CM058251.1	Liftoff	CDS	115479262	115479519	.	-	.	ID=cds-XP_006533177.1;Parent=rna-XM_006533114.5;Dbxref=GeneID:217353,GenBank:XP_006533177.1,MGI:MGI:1098686;Name=XP_006533177.1;gbkey=CDS;gene=Tmc6;product=transmembrane channel-like protein 6 isoform X1;protein_id=XP_006533177.1;extra_copy_number=0
CM058251.1	Liftoff	CDS	115479727	115479823	.	-	.	ID=cds-XP_006533177.1;Parent=rna-XM_006533114.5;Dbxref=GeneID:217353,GenBank:XP_006533177.1,MGI:MGI:1098686;Name=XP_006533177.1;gbkey=CDS;gene=Tmc6;product=transmembrane channel-like protein 6 isoform X1;protein_id=XP_006533177.1;extra_copy_number=0
CM058251.1	Liftoff	CDS	115479911	115480016	.	-	.	ID=cds-XP_006533177.1;Parent=rna-XM_006533114.5;Dbxref=GeneID:217353,GenBank:XP_006533177.1,MGI:MGI:1098686;Name=XP_006533177.1;gbkey=CDS;gene=Tmc6;product=transmembrane channel-like protein 6 isoform X1;protein_id=XP_006533177.1;extra_copy_number=0
CM058251.1	Liftoff	CDS	115481917	115482075	.	-	.	ID=cds-XP_006533177.1;Parent=rna-XM_006533114.5;Dbxref=GeneID:217353,GenBank:XP_006533177.1,MGI:MGI:1098686;Name=XP_006533177.1;gbkey=CDS;gene=Tmc6;product=transmembrane channel-like protein 6 isoform X1;protein_id=XP_006533177.1;extra_copy_number=0
CM058251.1	Liftoff	CDS	115482378	115482473	.	-	.	ID=cds-XP_006533177.1;Parent=rna-XM_006533114.5;Dbxref=GeneID:217353,GenBank:XP_006533177.1,MGI:MGI:1098686;Name=XP_006533177.1;gbkey=CDS;gene=Tmc6;product=transmembrane channel-like protein 6 isoform X1;protein_id=XP_006533177.1;extra_copy_number=0
CM058251.1	Liftoff	CDS	115482606	115482721	.	-	.	ID=cds-XP_006533177.1;Parent=rna-XM_006533114.5;Dbxref=GeneID:217353,GenBank:XP_006533177.1,MGI:MGI:1098686;Name=XP_006533177.1;gbkey=CDS;gene=Tmc6;product=transmembrane channel-like protein 6 isoform X1;protein_id=XP_006533177.1;extra_copy_number=0
CM058251.1	Liftoff	CDS	115482836	115482891	.	-	.	ID=cds-XP_006533177.1;Parent=rna-XM_006533114.5;Dbxref=GeneID:217353,GenBank:XP_006533177.1,MGI:MGI:1098686;Name=XP_006533177.1;gbkey=CDS;gene=Tmc6;product=transmembrane channel-like protein 6 isoform X1;protein_id=XP_006533177.1;extra_copy_number=0
CM058251.1	Liftoff	mRNA	115469652	115485866	.	-	.	ID=rna-XM_006533115.2;Parent=gene-Tmc6;Dbxref=GeneID:217353,GenBank:XM_006533115.2,MGI:MGI:1098686;Name=XM_006533115.2;gbkey=mRNA;gene=Tmc6;model_evidence=Supporting evidence includes similarity to: 14 mRNAs%2C 87 ESTs%2C 3 Proteins%2C 125 long SRA reads%2C and 100%25 coverage of the annotated genomic feature by RNAseq alignments%2C including 13 samples with support for all annotated introns;product=transmembrane channel-like gene family 6%2C transcript variant X4;transcript_id=XM_006533115.2;matches_ref_protein=True;valid_ORF=True;extra_copy_number=0
CM058251.1	Liftoff	exon	115469652	115470000	.	-	.	ID=exon-XM_006533115.2-21;Parent=rna-XM_006533115.2;Dbxref=GeneID:217353,GenBank:XM_006533115.2,MGI:MGI:1098686;gbkey=mRNA;gene=Tmc6;product=transmembrane channel-like gene family 6%2C transcript variant X4;transcript_id=XM_006533115.2;extra_copy_number=0
CM058251.1	Liftoff	exon	115471233	115471300	.	-	.	ID=exon-XM_006533115.2-20;Parent=rna-XM_006533115.2;Dbxref=GeneID:217353,GenBank:XM_006533115.2,MGI:MGI:1098686;gbkey=mRNA;gene=Tmc6;product=transmembrane channel-like gene family 6%2C transcript variant X4;transcript_id=XM_006533115.2;extra_copy_number=0
CM058251.1	Liftoff	exon	115472589	115472667	.	-	.	ID=exon-XM_006533115.2-19;Parent=rna-XM_006533115.2;Dbxref=GeneID:217353,GenBank:XM_006533115.2,MGI:MGI:1098686;gbkey=mRNA;gene=Tmc6;product=transmembrane channel-like gene family 6%2C transcript variant X4;transcript_id=XM_006533115.2;extra_copy_number=0
CM058251.1	Liftoff	exon	115472773	115472949	.	-	.	ID=exon-XM_006533115.2-18;Parent=rna-XM_006533115.2;Dbxref=GeneID:217353,GenBank:XM_006533115.2,MGI:MGI:1098686;gbkey=mRNA;gene=Tmc6;product=transmembrane channel-like gene family 6%2C transcript variant X4;transcript_id=XM_006533115.2;extra_copy_number=0
CM058251.1	Liftoff	exon	115473060	115473193	.	-	.	ID=exon-XM_006533115.2-17;Parent=rna-XM_006533115.2;Dbxref=GeneID:217353,GenBank:XM_006533115.2,MGI:MGI:1098686;gbkey=mRNA;gene=Tmc6;product=transmembrane channel-like gene family 6%2C transcript variant X4;transcript_id=XM_006533115.2;extra_copy_number=0
CM058251.1	Liftoff	exon	115474136	115474211	.	-	.	ID=exon-XM_006533115.2-16;Parent=rna-XM_006533115.2;Dbxref=GeneID:217353,GenBank:XM_006533115.2,MGI:MGI:1098686;gbkey=mRNA;gene=Tmc6;product=transmembrane channel-like gene family 6%2C transcript variant X4;transcript_id=XM_006533115.2;extra_copy_number=0
CM058251.1	Liftoff	exon	115474358	115474453	.	-	.	ID=exon-XM_006533115.2-15;Parent=rna-XM_006533115.2;Dbxref=GeneID:217353,GenBank:XM_006533115.2,MGI:MGI:1098686;gbkey=mRNA;gene=Tmc6;product=transmembrane channel-like gene family 6%2C transcript variant X4;transcript_id=XM_006533115.2;extra_copy_number=0
CM058251.1	Liftoff	exon	115476346	115476525	.	-	.	ID=exon-XM_006533115.2-14;Parent=rna-XM_006533115.2;Dbxref=GeneID:217353,GenBank:XM_006533115.2,MGI:MGI:1098686;gbkey=mRNA;gene=Tmc6;product=transmembrane channel-like gene family 6%2C transcript variant X4;transcript_id=XM_006533115.2;extra_copy_number=0
CM058251.1	Liftoff	exon	115476620	115476771	.	-	.	ID=exon-XM_006533115.2-13;Parent=rna-XM_006533115.2;Dbxref=GeneID:217353,GenBank:XM_006533115.2,MGI:MGI:1098686;gbkey=mRNA;gene=Tmc6;product=transmembrane channel-like gene family 6%2C transcript variant X4;transcript_id=XM_006533115.2;extra_copy_number=0
CM058251.1	Liftoff	exon	115477036	115477191	.	-	.	ID=exon-XM_006533115.2-12;Parent=rna-XM_006533115.2;Dbxref=GeneID:217353,GenBank:XM_006533115.2,MGI:MGI:1098686;gbkey=mRNA;gene=Tmc6;product=transmembrane channel-like gene family 6%2C transcript variant X4;transcript_id=XM_006533115.2;extra_copy_number=0
CM058251.1	Liftoff	exon	115477895	115478039	.	-	.	ID=exon-XM_006533115.2-11;Parent=rna-XM_006533115.2;Dbxref=GeneID:217353,GenBank:XM_006533115.2,MGI:MGI:1098686;gbkey=mRNA;gene=Tmc6;product=transmembrane channel-like gene family 6%2C transcript variant X4;transcript_id=XM_006533115.2;extra_copy_number=0
CM058251.1	Liftoff	exon	115478681	115478871	.	-	.	ID=exon-XM_006533115.2-10;Parent=rna-XM_006533115.2;Dbxref=GeneID:217353,GenBank:XM_006533115.2,MGI:MGI:1098686;gbkey=mRNA;gene=Tmc6;product=transmembrane channel-like gene family 6%2C transcript variant X4;transcript_id=XM_006533115.2;extra_copy_number=0
CM058251.1	Liftoff	exon	115479262	115479519	.	-	.	ID=exon-XM_006533115.2-9;Parent=rna-XM_006533115.2;Dbxref=GeneID:217353,GenBank:XM_006533115.2,MGI:MGI:1098686;gbkey=mRNA;gene=Tmc6;product=transmembrane channel-like gene family 6%2C transcript variant X4;transcript_id=XM_006533115.2;extra_copy_number=0
CM058251.1	Liftoff	exon	115479727	115479823	.	-	.	ID=exon-XM_006533115.2-8;Parent=rna-XM_006533115.2;Dbxref=GeneID:217353,GenBank:XM_006533115.2,MGI:MGI:1098686;gbkey=mRNA;gene=Tmc6;product=transmembrane channel-like gene family 6%2C transcript variant X4;transcript_id=XM_006533115.2;extra_copy_number=0
CM058251.1	Liftoff	exon	115479911	115480016	.	-	.	ID=exon-XM_006533115.2-7;Parent=rna-XM_006533115.2;Dbxref=GeneID:217353,GenBank:XM_006533115.2,MGI:MGI:1098686;gbkey=mRNA;gene=Tmc6;product=transmembrane channel-like gene family 6%2C transcript variant X4;transcript_id=XM_006533115.2;extra_copy_number=0
CM058251.1	Liftoff	exon	115481917	115482075	.	-	.	ID=exon-XM_006533115.2-6;Parent=rna-XM_006533115.2;Dbxref=GeneID:217353,GenBank:XM_006533115.2,MGI:MGI:1098686;gbkey=mRNA;gene=Tmc6;product=transmembrane channel-like gene family 6%2C transcript variant X4;transcript_id=XM_006533115.2;extra_copy_number=0
CM058251.1	Liftoff	exon	115482378	115482473	.	-	.	ID=exon-XM_006533115.2-5;Parent=rna-XM_006533115.2;Dbxref=GeneID:217353,GenBank:XM_006533115.2,MGI:MGI:1098686;gbkey=mRNA;gene=Tmc6;product=transmembrane channel-like gene family 6%2C transcript variant X4;transcript_id=XM_006533115.2;extra_copy_number=0
CM058251.1	Liftoff	exon	115482606	115482721	.	-	.	ID=exon-XM_006533115.2-4;Parent=rna-XM_006533115.2;Dbxref=GeneID:217353,GenBank:XM_006533115.2,MGI:MGI:1098686;gbkey=mRNA;gene=Tmc6;product=transmembrane channel-like gene family 6%2C transcript variant X4;transcript_id=XM_006533115.2;extra_copy_number=0
CM058251.1	Liftoff	exon	115482836	115482964	.	-	.	ID=exon-XM_006533115.2-3;Parent=rna-XM_006533115.2;Dbxref=GeneID:217353,GenBank:XM_006533115.2,MGI:MGI:1098686;gbkey=mRNA;gene=Tmc6;product=transmembrane channel-like gene family 6%2C transcript variant X4;transcript_id=XM_006533115.2;extra_copy_number=0
CM058251.1	Liftoff	exon	115485123	115485205	.	-	.	ID=exon-XM_006533115.2-2;Parent=rna-XM_006533115.2;Dbxref=GeneID:217353,GenBank:XM_006533115.2,MGI:MGI:1098686;gbkey=mRNA;gene=Tmc6;product=transmembrane channel-like gene family 6%2C transcript variant X4;transcript_id=XM_006533115.2;extra_copy_number=0
CM058251.1	Liftoff	exon	115485832	115485866	.	-	.	ID=exon-XM_006533115.2-1;Parent=rna-XM_006533115.2;Dbxref=GeneID:217353,GenBank:XM_006533115.2,MGI:MGI:1098686;gbkey=mRNA;gene=Tmc6;product=transmembrane channel-like gene family 6%2C transcript variant X4;transcript_id=XM_006533115.2;extra_copy_number=0
CM058251.1	Liftoff	CDS	115469910	115470000	.	-	.	ID=cds-XP_006533178.1;Parent=rna-XM_006533115.2;Dbxref=GeneID:217353,GenBank:XP_006533178.1,MGI:MGI:1098686;Name=XP_006533178.1;gbkey=CDS;gene=Tmc6;product=transmembrane channel-like protein 6 isoform X1;protein_id=XP_006533178.1;extra_copy_number=0
CM058251.1	Liftoff	CDS	115471233	115471300	.	-	.	ID=cds-XP_006533178.1;Parent=rna-XM_006533115.2;Dbxref=GeneID:217353,GenBank:XP_006533178.1,MGI:MGI:1098686;Name=XP_006533178.1;gbkey=CDS;gene=Tmc6;product=transmembrane channel-like protein 6 isoform X1;protein_id=XP_006533178.1;extra_copy_number=0
CM058251.1	Liftoff	CDS	115472589	115472667	.	-	.	ID=cds-XP_006533178.1;Parent=rna-XM_006533115.2;Dbxref=GeneID:217353,GenBank:XP_006533178.1,MGI:MGI:1098686;Name=XP_006533178.1;gbkey=CDS;gene=Tmc6;product=transmembrane channel-like protein 6 isoform X1;protein_id=XP_006533178.1;extra_copy_number=0
CM058251.1	Liftoff	CDS	115472773	115472949	.	-	.	ID=cds-XP_006533178.1;Parent=rna-XM_006533115.2;Dbxref=GeneID:217353,GenBank:XP_006533178.1,MGI:MGI:1098686;Name=XP_006533178.1;gbkey=CDS;gene=Tmc6;product=transmembrane channel-like protein 6 isoform X1;protein_id=XP_006533178.1;extra_copy_number=0
CM058251.1	Liftoff	CDS	115473060	115473193	.	-	.	ID=cds-XP_006533178.1;Parent=rna-XM_006533115.2;Dbxref=GeneID:217353,GenBank:XP_006533178.1,MGI:MGI:1098686;Name=XP_006533178.1;gbkey=CDS;gene=Tmc6;product=transmembrane channel-like protein 6 isoform X1;protein_id=XP_006533178.1;extra_copy_number=0
CM058251.1	Liftoff	CDS	115474136	115474211	.	-	.	ID=cds-XP_006533178.1;Parent=rna-XM_006533115.2;Dbxref=GeneID:217353,GenBank:XP_006533178.1,MGI:MGI:1098686;Name=XP_006533178.1;gbkey=CDS;gene=Tmc6;product=transmembrane channel-like protein 6 isoform X1;protein_id=XP_006533178.1;extra_copy_number=0
CM058251.1	Liftoff	CDS	115474358	115474453	.	-	.	ID=cds-XP_006533178.1;Parent=rna-XM_006533115.2;Dbxref=GeneID:217353,GenBank:XP_006533178.1,MGI:MGI:1098686;Name=XP_006533178.1;gbkey=CDS;gene=Tmc6;product=transmembrane channel-like protein 6 isoform X1;protein_id=XP_006533178.1;extra_copy_number=0
CM058251.1	Liftoff	CDS	115476346	115476525	.	-	.	ID=cds-XP_006533178.1;Parent=rna-XM_006533115.2;Dbxref=GeneID:217353,GenBank:XP_006533178.1,MGI:MGI:1098686;Name=XP_006533178.1;gbkey=CDS;gene=Tmc6;product=transmembrane channel-like protein 6 isoform X1;protein_id=XP_006533178.1;extra_copy_number=0
CM058251.1	Liftoff	CDS	115476620	115476771	.	-	.	ID=cds-XP_006533178.1;Parent=rna-XM_006533115.2;Dbxref=GeneID:217353,GenBank:XP_006533178.1,MGI:MGI:1098686;Name=XP_006533178.1;gbkey=CDS;gene=Tmc6;product=transmembrane channel-like protein 6 isoform X1;protein_id=XP_006533178.1;extra_copy_number=0
CM058251.1	Liftoff	CDS	115477036	115477191	.	-	.	ID=cds-XP_006533178.1;Parent=rna-XM_006533115.2;Dbxref=GeneID:217353,GenBank:XP_006533178.1,MGI:MGI:1098686;Name=XP_006533178.1;gbkey=CDS;gene=Tmc6;product=transmembrane channel-like protein 6 isoform X1;protein_id=XP_006533178.1;extra_copy_number=0
CM058251.1	Liftoff	CDS	115477895	115478039	.	-	.	ID=cds-XP_006533178.1;Parent=rna-XM_006533115.2;Dbxref=GeneID:217353,GenBank:XP_006533178.1,MGI:MGI:1098686;Name=XP_006533178.1;gbkey=CDS;gene=Tmc6;product=transmembrane channel-like protein 6 isoform X1;protein_id=XP_006533178.1;extra_copy_number=0
CM058251.1	Liftoff	CDS	115478681	115478871	.	-	.	ID=cds-XP_006533178.1;Parent=rna-XM_006533115.2;Dbxref=GeneID:217353,GenBank:XP_006533178.1,MGI:MGI:1098686;Name=XP_006533178.1;gbkey=CDS;gene=Tmc6;product=transmembrane channel-like protein 6 isoform X1;protein_id=XP_006533178.1;extra_copy_number=0
CM058251.1	Liftoff	CDS	115479262	115479519	.	-	.	ID=cds-XP_006533178.1;Parent=rna-XM_006533115.2;Dbxref=GeneID:217353,GenBank:XP_006533178.1,MGI:MGI:1098686;Name=XP_006533178.1;gbkey=CDS;gene=Tmc6;product=transmembrane channel-like protein 6 isoform X1;protein_id=XP_006533178.1;extra_copy_number=0
CM058251.1	Liftoff	CDS	115479727	115479823	.	-	.	ID=cds-XP_006533178.1;Parent=rna-XM_006533115.2;Dbxref=GeneID:217353,GenBank:XP_006533178.1,MGI:MGI:1098686;Name=XP_006533178.1;gbkey=CDS;gene=Tmc6;product=transmembrane channel-like protein 6 isoform X1;protein_id=XP_006533178.1;extra_copy_number=0
CM058251.1	Liftoff	CDS	115479911	115480016	.	-	.	ID=cds-XP_006533178.1;Parent=rna-XM_006533115.2;Dbxref=GeneID:217353,GenBank:XP_006533178.1,MGI:MGI:1098686;Name=XP_006533178.1;gbkey=CDS;gene=Tmc6;product=transmembrane channel-like protein 6 isoform X1;protein_id=XP_006533178.1;extra_copy_number=0
CM058251.1	Liftoff	CDS	115481917	115482075	.	-	.	ID=cds-XP_006533178.1;Parent=rna-XM_006533115.2;Dbxref=GeneID:217353,GenBank:XP_006533178.1,MGI:MGI:1098686;Name=XP_006533178.1;gbkey=CDS;gene=Tmc6;product=transmembrane channel-like protein 6 isoform X1;protein_id=XP_006533178.1;extra_copy_number=0
CM058251.1	Liftoff	CDS	115482378	115482473	.	-	.	ID=cds-XP_006533178.1;Parent=rna-XM_006533115.2;Dbxref=GeneID:217353,GenBank:XP_006533178.1,MGI:MGI:1098686;Name=XP_006533178.1;gbkey=CDS;gene=Tmc6;product=transmembrane channel-like protein 6 isoform X1;protein_id=XP_006533178.1;extra_copy_number=0
CM058251.1	Liftoff	CDS	115482606	115482721	.	-	.	ID=cds-XP_006533178.1;Parent=rna-XM_006533115.2;Dbxref=GeneID:217353,GenBank:XP_006533178.1,MGI:MGI:1098686;Name=XP_006533178.1;gbkey=CDS;gene=Tmc6;product=transmembrane channel-like protein 6 isoform X1;protein_id=XP_006533178.1;extra_copy_number=0
CM058251.1	Liftoff	CDS	115482836	115482891	.	-	.	ID=cds-XP_006533178.1;Parent=rna-XM_006533115.2;Dbxref=GeneID:217353,GenBank:XP_006533178.1,MGI:MGI:1098686;Name=XP_006533178.1;gbkey=CDS;gene=Tmc6;product=transmembrane channel-like protein 6 isoform X1;protein_id=XP_006533178.1;extra_copy_number=0
CM058251.1	Liftoff	mRNA	115469652	115485858	.	-	.	ID=rna-XM_006533116.2;Parent=gene-Tmc6;Dbxref=GeneID:217353,GenBank:XM_006533116.2,MGI:MGI:1098686;Name=XM_006533116.2;gbkey=mRNA;gene=Tmc6;model_evidence=Supporting evidence includes similarity to: 14 mRNAs%2C 89 ESTs%2C 3 Proteins%2C 125 long SRA reads%2C and 100%25 coverage of the annotated genomic feature by RNAseq alignments%2C including 13 samples with support for all annotated introns;product=transmembrane channel-like gene family 6%2C transcript variant X5;transcript_id=XM_006533116.2;matches_ref_protein=True;valid_ORF=True;extra_copy_number=0
CM058251.1	Liftoff	exon	115469652	115470000	.	-	.	ID=exon-XM_006533116.2-20;Parent=rna-XM_006533116.2;Dbxref=GeneID:217353,GenBank:XM_006533116.2,MGI:MGI:1098686;gbkey=mRNA;gene=Tmc6;product=transmembrane channel-like gene family 6%2C transcript variant X5;transcript_id=XM_006533116.2;extra_copy_number=0
CM058251.1	Liftoff	exon	115471233	115471300	.	-	.	ID=exon-XM_006533116.2-19;Parent=rna-XM_006533116.2;Dbxref=GeneID:217353,GenBank:XM_006533116.2,MGI:MGI:1098686;gbkey=mRNA;gene=Tmc6;product=transmembrane channel-like gene family 6%2C transcript variant X5;transcript_id=XM_006533116.2;extra_copy_number=0
CM058251.1	Liftoff	exon	115472589	115472667	.	-	.	ID=exon-XM_006533116.2-18;Parent=rna-XM_006533116.2;Dbxref=GeneID:217353,GenBank:XM_006533116.2,MGI:MGI:1098686;gbkey=mRNA;gene=Tmc6;product=transmembrane channel-like gene family 6%2C transcript variant X5;transcript_id=XM_006533116.2;extra_copy_number=0
CM058251.1	Liftoff	exon	115472773	115472949	.	-	.	ID=exon-XM_006533116.2-17;Parent=rna-XM_006533116.2;Dbxref=GeneID:217353,GenBank:XM_006533116.2,MGI:MGI:1098686;gbkey=mRNA;gene=Tmc6;product=transmembrane channel-like gene family 6%2C transcript variant X5;transcript_id=XM_006533116.2;extra_copy_number=0
CM058251.1	Liftoff	exon	115473060	115473193	.	-	.	ID=exon-XM_006533116.2-16;Parent=rna-XM_006533116.2;Dbxref=GeneID:217353,GenBank:XM_006533116.2,MGI:MGI:1098686;gbkey=mRNA;gene=Tmc6;product=transmembrane channel-like gene family 6%2C transcript variant X5;transcript_id=XM_006533116.2;extra_copy_number=0
CM058251.1	Liftoff	exon	115474136	115474211	.	-	.	ID=exon-XM_006533116.2-15;Parent=rna-XM_006533116.2;Dbxref=GeneID:217353,GenBank:XM_006533116.2,MGI:MGI:1098686;gbkey=mRNA;gene=Tmc6;product=transmembrane channel-like gene family 6%2C transcript variant X5;transcript_id=XM_006533116.2;extra_copy_number=0
CM058251.1	Liftoff	exon	115474358	115474453	.	-	.	ID=exon-XM_006533116.2-14;Parent=rna-XM_006533116.2;Dbxref=GeneID:217353,GenBank:XM_006533116.2,MGI:MGI:1098686;gbkey=mRNA;gene=Tmc6;product=transmembrane channel-like gene family 6%2C transcript variant X5;transcript_id=XM_006533116.2;extra_copy_number=0
CM058251.1	Liftoff	exon	115476346	115476525	.	-	.	ID=exon-XM_006533116.2-13;Parent=rna-XM_006533116.2;Dbxref=GeneID:217353,GenBank:XM_006533116.2,MGI:MGI:1098686;gbkey=mRNA;gene=Tmc6;product=transmembrane channel-like gene family 6%2C transcript variant X5;transcript_id=XM_006533116.2;extra_copy_number=0
CM058251.1	Liftoff	exon	115476620	115476771	.	-	.	ID=exon-XM_006533116.2-12;Parent=rna-XM_006533116.2;Dbxref=GeneID:217353,GenBank:XM_006533116.2,MGI:MGI:1098686;gbkey=mRNA;gene=Tmc6;product=transmembrane channel-like gene family 6%2C transcript variant X5;transcript_id=XM_006533116.2;extra_copy_number=0
CM058251.1	Liftoff	exon	115477036	115477191	.	-	.	ID=exon-XM_006533116.2-11;Parent=rna-XM_006533116.2;Dbxref=GeneID:217353,GenBank:XM_006533116.2,MGI:MGI:1098686;gbkey=mRNA;gene=Tmc6;product=transmembrane channel-like gene family 6%2C transcript variant X5;transcript_id=XM_006533116.2;extra_copy_number=0
CM058251.1	Liftoff	exon	115477895	115478039	.	-	.	ID=exon-XM_006533116.2-10;Parent=rna-XM_006533116.2;Dbxref=GeneID:217353,GenBank:XM_006533116.2,MGI:MGI:1098686;gbkey=mRNA;gene=Tmc6;product=transmembrane channel-like gene family 6%2C transcript variant X5;transcript_id=XM_006533116.2;extra_copy_number=0
CM058251.1	Liftoff	exon	115478681	115478871	.	-	.	ID=exon-XM_006533116.2-9;Parent=rna-XM_006533116.2;Dbxref=GeneID:217353,GenBank:XM_006533116.2,MGI:MGI:1098686;gbkey=mRNA;gene=Tmc6;product=transmembrane channel-like gene family 6%2C transcript variant X5;transcript_id=XM_006533116.2;extra_copy_number=0
CM058251.1	Liftoff	exon	115479262	115479519	.	-	.	ID=exon-XM_006533116.2-8;Parent=rna-XM_006533116.2;Dbxref=GeneID:217353,GenBank:XM_006533116.2,MGI:MGI:1098686;gbkey=mRNA;gene=Tmc6;product=transmembrane channel-like gene family 6%2C transcript variant X5;transcript_id=XM_006533116.2;extra_copy_number=0
CM058251.1	Liftoff	exon	115479727	115479823	.	-	.	ID=exon-XM_006533116.2-7;Parent=rna-XM_006533116.2;Dbxref=GeneID:217353,GenBank:XM_006533116.2,MGI:MGI:1098686;gbkey=mRNA;gene=Tmc6;product=transmembrane channel-like gene family 6%2C transcript variant X5;transcript_id=XM_006533116.2;extra_copy_number=0
CM058251.1	Liftoff	exon	115479911	115480016	.	-	.	ID=exon-XM_006533116.2-6;Parent=rna-XM_006533116.2;Dbxref=GeneID:217353,GenBank:XM_006533116.2,MGI:MGI:1098686;gbkey=mRNA;gene=Tmc6;product=transmembrane channel-like gene family 6%2C transcript variant X5;transcript_id=XM_006533116.2;extra_copy_number=0
CM058251.1	Liftoff	exon	115481917	115482075	.	-	.	ID=exon-XM_006533116.2-5;Parent=rna-XM_006533116.2;Dbxref=GeneID:217353,GenBank:XM_006533116.2,MGI:MGI:1098686;gbkey=mRNA;gene=Tmc6;product=transmembrane channel-like gene family 6%2C transcript variant X5;transcript_id=XM_006533116.2;extra_copy_number=0
CM058251.1	Liftoff	exon	115482378	115482473	.	-	.	ID=exon-XM_006533116.2-4;Parent=rna-XM_006533116.2;Dbxref=GeneID:217353,GenBank:XM_006533116.2,MGI:MGI:1098686;gbkey=mRNA;gene=Tmc6;product=transmembrane channel-like gene family 6%2C transcript variant X5;transcript_id=XM_006533116.2;extra_copy_number=0
CM058251.1	Liftoff	exon	115482606	115482721	.	-	.	ID=exon-XM_006533116.2-3;Parent=rna-XM_006533116.2;Dbxref=GeneID:217353,GenBank:XM_006533116.2,MGI:MGI:1098686;gbkey=mRNA;gene=Tmc6;product=transmembrane channel-like gene family 6%2C transcript variant X5;transcript_id=XM_006533116.2;extra_copy_number=0
CM058251.1	Liftoff	exon	115482836	115482964	.	-	.	ID=exon-XM_006533116.2-2;Parent=rna-XM_006533116.2;Dbxref=GeneID:217353,GenBank:XM_006533116.2,MGI:MGI:1098686;gbkey=mRNA;gene=Tmc6;product=transmembrane channel-like gene family 6%2C transcript variant X5;transcript_id=XM_006533116.2;extra_copy_number=0
CM058251.1	Liftoff	exon	115485832	115485858	.	-	.	ID=exon-XM_006533116.2-1;Parent=rna-XM_006533116.2;Dbxref=GeneID:217353,GenBank:XM_006533116.2,MGI:MGI:1098686;gbkey=mRNA;gene=Tmc6;product=transmembrane channel-like gene family 6%2C transcript variant X5;transcript_id=XM_006533116.2;extra_copy_number=0
CM058251.1	Liftoff	CDS	115469910	115470000	.	-	.	ID=cds-XP_006533179.1;Parent=rna-XM_006533116.2;Dbxref=GeneID:217353,GenBank:XP_006533179.1,MGI:MGI:1098686;Name=XP_006533179.1;gbkey=CDS;gene=Tmc6;product=transmembrane channel-like protein 6 isoform X1;protein_id=XP_006533179.1;extra_copy_number=0
CM058251.1	Liftoff	CDS	115471233	115471300	.	-	.	ID=cds-XP_006533179.1;Parent=rna-XM_006533116.2;Dbxref=GeneID:217353,GenBank:XP_006533179.1,MGI:MGI:1098686;Name=XP_006533179.1;gbkey=CDS;gene=Tmc6;product=transmembrane channel-like protein 6 isoform X1;protein_id=XP_006533179.1;extra_copy_number=0
CM058251.1	Liftoff	CDS	115472589	115472667	.	-	.	ID=cds-XP_006533179.1;Parent=rna-XM_006533116.2;Dbxref=GeneID:217353,GenBank:XP_006533179.1,MGI:MGI:1098686;Name=XP_006533179.1;gbkey=CDS;gene=Tmc6;product=transmembrane channel-like protein 6 isoform X1;protein_id=XP_006533179.1;extra_copy_number=0
CM058251.1	Liftoff	CDS	115472773	115472949	.	-	.	ID=cds-XP_006533179.1;Parent=rna-XM_006533116.2;Dbxref=GeneID:217353,GenBank:XP_006533179.1,MGI:MGI:1098686;Name=XP_006533179.1;gbkey=CDS;gene=Tmc6;product=transmembrane channel-like protein 6 isoform X1;protein_id=XP_006533179.1;extra_copy_number=0
CM058251.1	Liftoff	CDS	115473060	115473193	.	-	.	ID=cds-XP_006533179.1;Parent=rna-XM_006533116.2;Dbxref=GeneID:217353,GenBank:XP_006533179.1,MGI:MGI:1098686;Name=XP_006533179.1;gbkey=CDS;gene=Tmc6;product=transmembrane channel-like protein 6 isoform X1;protein_id=XP_006533179.1;extra_copy_number=0
CM058251.1	Liftoff	CDS	115474136	115474211	.	-	.	ID=cds-XP_006533179.1;Parent=rna-XM_006533116.2;Dbxref=GeneID:217353,GenBank:XP_006533179.1,MGI:MGI:1098686;Name=XP_006533179.1;gbkey=CDS;gene=Tmc6;product=transmembrane channel-like protein 6 isoform X1;protein_id=XP_006533179.1;extra_copy_number=0
CM058251.1	Liftoff	CDS	115474358	115474453	.	-	.	ID=cds-XP_006533179.1;Parent=rna-XM_006533116.2;Dbxref=GeneID:217353,GenBank:XP_006533179.1,MGI:MGI:1098686;Name=XP_006533179.1;gbkey=CDS;gene=Tmc6;product=transmembrane channel-like protein 6 isoform X1;protein_id=XP_006533179.1;extra_copy_number=0
CM058251.1	Liftoff	CDS	115476346	115476525	.	-	.	ID=cds-XP_006533179.1;Parent=rna-XM_006533116.2;Dbxref=GeneID:217353,GenBank:XP_006533179.1,MGI:MGI:1098686;Name=XP_006533179.1;gbkey=CDS;gene=Tmc6;product=transmembrane channel-like protein 6 isoform X1;protein_id=XP_006533179.1;extra_copy_number=0
CM058251.1	Liftoff	CDS	115476620	115476771	.	-	.	ID=cds-XP_006533179.1;Parent=rna-XM_006533116.2;Dbxref=GeneID:217353,GenBank:XP_006533179.1,MGI:MGI:1098686;Name=XP_006533179.1;gbkey=CDS;gene=Tmc6;product=transmembrane channel-like protein 6 isoform X1;protein_id=XP_006533179.1;extra_copy_number=0
CM058251.1	Liftoff	CDS	115477036	115477191	.	-	.	ID=cds-XP_006533179.1;Parent=rna-XM_006533116.2;Dbxref=GeneID:217353,GenBank:XP_006533179.1,MGI:MGI:1098686;Name=XP_006533179.1;gbkey=CDS;gene=Tmc6;product=transmembrane channel-like protein 6 isoform X1;protein_id=XP_006533179.1;extra_copy_number=0
CM058251.1	Liftoff	CDS	115477895	115478039	.	-	.	ID=cds-XP_006533179.1;Parent=rna-XM_006533116.2;Dbxref=GeneID:217353,GenBank:XP_006533179.1,MGI:MGI:1098686;Name=XP_006533179.1;gbkey=CDS;gene=Tmc6;product=transmembrane channel-like protein 6 isoform X1;protein_id=XP_006533179.1;extra_copy_number=0
CM058251.1	Liftoff	CDS	115478681	115478871	.	-	.	ID=cds-XP_006533179.1;Parent=rna-XM_006533116.2;Dbxref=GeneID:217353,GenBank:XP_006533179.1,MGI:MGI:1098686;Name=XP_006533179.1;gbkey=CDS;gene=Tmc6;product=transmembrane channel-like protein 6 isoform X1;protein_id=XP_006533179.1;extra_copy_number=0
CM058251.1	Liftoff	CDS	115479262	115479519	.	-	.	ID=cds-XP_006533179.1;Parent=rna-XM_006533116.2;Dbxref=GeneID:217353,GenBank:XP_006533179.1,MGI:MGI:1098686;Name=XP_006533179.1;gbkey=CDS;gene=Tmc6;product=transmembrane channel-like protein 6 isoform X1;protein_id=XP_006533179.1;extra_copy_number=0
CM058251.1	Liftoff	CDS	115479727	115479823	.	-	.	ID=cds-XP_006533179.1;Parent=rna-XM_006533116.2;Dbxref=GeneID:217353,GenBank:XP_006533179.1,MGI:MGI:1098686;Name=XP_006533179.1;gbkey=CDS;gene=Tmc6;product=transmembrane channel-like protein 6 isoform X1;protein_id=XP_006533179.1;extra_copy_number=0
CM058251.1	Liftoff	CDS	115479911	115480016	.	-	.	ID=cds-XP_006533179.1;Parent=rna-XM_006533116.2;Dbxref=GeneID:217353,GenBank:XP_006533179.1,MGI:MGI:1098686;Name=XP_006533179.1;gbkey=CDS;gene=Tmc6;product=transmembrane channel-like protein 6 isoform X1;protein_id=XP_006533179.1;extra_copy_number=0
CM058251.1	Liftoff	CDS	115481917	115482075	.	-	.	ID=cds-XP_006533179.1;Parent=rna-XM_006533116.2;Dbxref=GeneID:217353,GenBank:XP_006533179.1,MGI:MGI:1098686;Name=XP_006533179.1;gbkey=CDS;gene=Tmc6;product=transmembrane channel-like protein 6 isoform X1;protein_id=XP_006533179.1;extra_copy_number=0
CM058251.1	Liftoff	CDS	115482378	115482473	.	-	.	ID=cds-XP_006533179.1;Parent=rna-XM_006533116.2;Dbxref=GeneID:217353,GenBank:XP_006533179.1,MGI:MGI:1098686;Name=XP_006533179.1;gbkey=CDS;gene=Tmc6;product=transmembrane channel-like protein 6 isoform X1;protein_id=XP_006533179.1;extra_copy_number=0
CM058251.1	Liftoff	CDS	115482606	115482721	.	-	.	ID=cds-XP_006533179.1;Parent=rna-XM_006533116.2;Dbxref=GeneID:217353,GenBank:XP_006533179.1,MGI:MGI:1098686;Name=XP_006533179.1;gbkey=CDS;gene=Tmc6;product=transmembrane channel-like protein 6 isoform X1;protein_id=XP_006533179.1;extra_copy_number=0
CM058251.1	Liftoff	CDS	115482836	115482891	.	-	.	ID=cds-XP_006533179.1;Parent=rna-XM_006533116.2;Dbxref=GeneID:217353,GenBank:XP_006533179.1,MGI:MGI:1098686;Name=XP_006533179.1;gbkey=CDS;gene=Tmc6;product=transmembrane channel-like protein 6 isoform X1;protein_id=XP_006533179.1;extra_copy_number=0
CM058251.1	Liftoff	mRNA	115469652	115484484	.	-	.	ID=rna-XM_006533117.5;Parent=gene-Tmc6;Dbxref=GeneID:217353,GenBank:XM_006533117.5,MGI:MGI:1098686;Name=XM_006533117.5;gbkey=mRNA;gene=Tmc6;model_evidence=Supporting evidence includes similarity to: 15 mRNAs%2C 125 ESTs%2C 122 long SRA reads%2C and 100%25 coverage of the annotated genomic feature by RNAseq alignments%2C including 40 samples with support for all annotated introns;product=transmembrane channel-like gene family 6%2C transcript variant X6;transcript_id=XM_006533117.5;matches_ref_protein=True;valid_ORF=True;extra_copy_number=0
CM058251.1	Liftoff	exon	115469652	115470000	.	-	.	ID=exon-XM_006533117.5-20;Parent=rna-XM_006533117.5;Dbxref=GeneID:217353,GenBank:XM_006533117.5,MGI:MGI:1098686;gbkey=mRNA;gene=Tmc6;product=transmembrane channel-like gene family 6%2C transcript variant X6;transcript_id=XM_006533117.5;extra_copy_number=0
CM058251.1	Liftoff	exon	115471233	115471300	.	-	.	ID=exon-XM_006533117.5-19;Parent=rna-XM_006533117.5;Dbxref=GeneID:217353,GenBank:XM_006533117.5,MGI:MGI:1098686;gbkey=mRNA;gene=Tmc6;product=transmembrane channel-like gene family 6%2C transcript variant X6;transcript_id=XM_006533117.5;extra_copy_number=0
CM058251.1	Liftoff	exon	115472589	115472667	.	-	.	ID=exon-XM_006533117.5-18;Parent=rna-XM_006533117.5;Dbxref=GeneID:217353,GenBank:XM_006533117.5,MGI:MGI:1098686;gbkey=mRNA;gene=Tmc6;product=transmembrane channel-like gene family 6%2C transcript variant X6;transcript_id=XM_006533117.5;extra_copy_number=0
CM058251.1	Liftoff	exon	115472773	115472949	.	-	.	ID=exon-XM_006533117.5-17;Parent=rna-XM_006533117.5;Dbxref=GeneID:217353,GenBank:XM_006533117.5,MGI:MGI:1098686;gbkey=mRNA;gene=Tmc6;product=transmembrane channel-like gene family 6%2C transcript variant X6;transcript_id=XM_006533117.5;extra_copy_number=0
CM058251.1	Liftoff	exon	115473060	115473193	.	-	.	ID=exon-XM_006533117.5-16;Parent=rna-XM_006533117.5;Dbxref=GeneID:217353,GenBank:XM_006533117.5,MGI:MGI:1098686;gbkey=mRNA;gene=Tmc6;product=transmembrane channel-like gene family 6%2C transcript variant X6;transcript_id=XM_006533117.5;extra_copy_number=0
CM058251.1	Liftoff	exon	115474136	115474211	.	-	.	ID=exon-XM_006533117.5-15;Parent=rna-XM_006533117.5;Dbxref=GeneID:217353,GenBank:XM_006533117.5,MGI:MGI:1098686;gbkey=mRNA;gene=Tmc6;product=transmembrane channel-like gene family 6%2C transcript variant X6;transcript_id=XM_006533117.5;extra_copy_number=0
CM058251.1	Liftoff	exon	115474358	115474453	.	-	.	ID=exon-XM_006533117.5-14;Parent=rna-XM_006533117.5;Dbxref=GeneID:217353,GenBank:XM_006533117.5,MGI:MGI:1098686;gbkey=mRNA;gene=Tmc6;product=transmembrane channel-like gene family 6%2C transcript variant X6;transcript_id=XM_006533117.5;extra_copy_number=0
CM058251.1	Liftoff	exon	115476346	115476525	.	-	.	ID=exon-XM_006533117.5-13;Parent=rna-XM_006533117.5;Dbxref=GeneID:217353,GenBank:XM_006533117.5,MGI:MGI:1098686;gbkey=mRNA;gene=Tmc6;product=transmembrane channel-like gene family 6%2C transcript variant X6;transcript_id=XM_006533117.5;extra_copy_number=0
CM058251.1	Liftoff	exon	115476620	115476771	.	-	.	ID=exon-XM_006533117.5-12;Parent=rna-XM_006533117.5;Dbxref=GeneID:217353,GenBank:XM_006533117.5,MGI:MGI:1098686;gbkey=mRNA;gene=Tmc6;product=transmembrane channel-like gene family 6%2C transcript variant X6;transcript_id=XM_006533117.5;extra_copy_number=0
CM058251.1	Liftoff	exon	115477048	115477191	.	-	.	ID=exon-XM_006533117.5-11;Parent=rna-XM_006533117.5;Dbxref=GeneID:217353,GenBank:XM_006533117.5,MGI:MGI:1098686;gbkey=mRNA;gene=Tmc6;product=transmembrane channel-like gene family 6%2C transcript variant X6;transcript_id=XM_006533117.5;extra_copy_number=0
CM058251.1	Liftoff	exon	115477895	115478039	.	-	.	ID=exon-XM_006533117.5-10;Parent=rna-XM_006533117.5;Dbxref=GeneID:217353,GenBank:XM_006533117.5,MGI:MGI:1098686;gbkey=mRNA;gene=Tmc6;product=transmembrane channel-like gene family 6%2C transcript variant X6;transcript_id=XM_006533117.5;extra_copy_number=0
CM058251.1	Liftoff	exon	115478681	115478871	.	-	.	ID=exon-XM_006533117.5-9;Parent=rna-XM_006533117.5;Dbxref=GeneID:217353,GenBank:XM_006533117.5,MGI:MGI:1098686;gbkey=mRNA;gene=Tmc6;product=transmembrane channel-like gene family 6%2C transcript variant X6;transcript_id=XM_006533117.5;extra_copy_number=0
CM058251.1	Liftoff	exon	115479262	115479519	.	-	.	ID=exon-XM_006533117.5-8;Parent=rna-XM_006533117.5;Dbxref=GeneID:217353,GenBank:XM_006533117.5,MGI:MGI:1098686;gbkey=mRNA;gene=Tmc6;product=transmembrane channel-like gene family 6%2C transcript variant X6;transcript_id=XM_006533117.5;extra_copy_number=0
CM058251.1	Liftoff	exon	115479727	115479823	.	-	.	ID=exon-XM_006533117.5-7;Parent=rna-XM_006533117.5;Dbxref=GeneID:217353,GenBank:XM_006533117.5,MGI:MGI:1098686;gbkey=mRNA;gene=Tmc6;product=transmembrane channel-like gene family 6%2C transcript variant X6;transcript_id=XM_006533117.5;extra_copy_number=0
CM058251.1	Liftoff	exon	115479911	115480016	.	-	.	ID=exon-XM_006533117.5-6;Parent=rna-XM_006533117.5;Dbxref=GeneID:217353,GenBank:XM_006533117.5,MGI:MGI:1098686;gbkey=mRNA;gene=Tmc6;product=transmembrane channel-like gene family 6%2C transcript variant X6;transcript_id=XM_006533117.5;extra_copy_number=0
CM058251.1	Liftoff	exon	115481917	115482075	.	-	.	ID=exon-XM_006533117.5-5;Parent=rna-XM_006533117.5;Dbxref=GeneID:217353,GenBank:XM_006533117.5,MGI:MGI:1098686;gbkey=mRNA;gene=Tmc6;product=transmembrane channel-like gene family 6%2C transcript variant X6;transcript_id=XM_006533117.5;extra_copy_number=0
CM058251.1	Liftoff	exon	115482378	115482473	.	-	.	ID=exon-XM_006533117.5-4;Parent=rna-XM_006533117.5;Dbxref=GeneID:217353,GenBank:XM_006533117.5,MGI:MGI:1098686;gbkey=mRNA;gene=Tmc6;product=transmembrane channel-like gene family 6%2C transcript variant X6;transcript_id=XM_006533117.5;extra_copy_number=0
CM058251.1	Liftoff	exon	115482606	115482721	.	-	.	ID=exon-XM_006533117.5-3;Parent=rna-XM_006533117.5;Dbxref=GeneID:217353,GenBank:XM_006533117.5,MGI:MGI:1098686;gbkey=mRNA;gene=Tmc6;product=transmembrane channel-like gene family 6%2C transcript variant X6;transcript_id=XM_006533117.5;extra_copy_number=0
CM058251.1	Liftoff	exon	115482836	115482964	.	-	.	ID=exon-XM_006533117.5-2;Parent=rna-XM_006533117.5;Dbxref=GeneID:217353,GenBank:XM_006533117.5,MGI:MGI:1098686;gbkey=mRNA;gene=Tmc6;product=transmembrane channel-like gene family 6%2C transcript variant X6;transcript_id=XM_006533117.5;extra_copy_number=0
CM058251.1	Liftoff	exon	115484209	115484484	.	-	.	ID=exon-XM_006533117.5-1;Parent=rna-XM_006533117.5;Dbxref=GeneID:217353,GenBank:XM_006533117.5,MGI:MGI:1098686;gbkey=mRNA;gene=Tmc6;product=transmembrane channel-like gene family 6%2C transcript variant X6;transcript_id=XM_006533117.5;extra_copy_number=0
CM058251.1	Liftoff	CDS	115469910	115470000	.	-	.	ID=cds-XP_006533180.1;Parent=rna-XM_006533117.5;Dbxref=GeneID:217353,GenBank:XP_006533180.1,MGI:MGI:1098686;Name=XP_006533180.1;gbkey=CDS;gene=Tmc6;product=transmembrane channel-like protein 6 isoform X2;protein_id=XP_006533180.1;extra_copy_number=0
CM058251.1	Liftoff	CDS	115471233	115471300	.	-	.	ID=cds-XP_006533180.1;Parent=rna-XM_006533117.5;Dbxref=GeneID:217353,GenBank:XP_006533180.1,MGI:MGI:1098686;Name=XP_006533180.1;gbkey=CDS;gene=Tmc6;product=transmembrane channel-like protein 6 isoform X2;protein_id=XP_006533180.1;extra_copy_number=0
CM058251.1	Liftoff	CDS	115472589	115472667	.	-	.	ID=cds-XP_006533180.1;Parent=rna-XM_006533117.5;Dbxref=GeneID:217353,GenBank:XP_006533180.1,MGI:MGI:1098686;Name=XP_006533180.1;gbkey=CDS;gene=Tmc6;product=transmembrane channel-like protein 6 isoform X2;protein_id=XP_006533180.1;extra_copy_number=0
CM058251.1	Liftoff	CDS	115472773	115472949	.	-	.	ID=cds-XP_006533180.1;Parent=rna-XM_006533117.5;Dbxref=GeneID:217353,GenBank:XP_006533180.1,MGI:MGI:1098686;Name=XP_006533180.1;gbkey=CDS;gene=Tmc6;product=transmembrane channel-like protein 6 isoform X2;protein_id=XP_006533180.1;extra_copy_number=0
CM058251.1	Liftoff	CDS	115473060	115473193	.	-	.	ID=cds-XP_006533180.1;Parent=rna-XM_006533117.5;Dbxref=GeneID:217353,GenBank:XP_006533180.1,MGI:MGI:1098686;Name=XP_006533180.1;gbkey=CDS;gene=Tmc6;product=transmembrane channel-like protein 6 isoform X2;protein_id=XP_006533180.1;extra_copy_number=0
CM058251.1	Liftoff	CDS	115474136	115474211	.	-	.	ID=cds-XP_006533180.1;Parent=rna-XM_006533117.5;Dbxref=GeneID:217353,GenBank:XP_006533180.1,MGI:MGI:1098686;Name=XP_006533180.1;gbkey=CDS;gene=Tmc6;product=transmembrane channel-like protein 6 isoform X2;protein_id=XP_006533180.1;extra_copy_number=0
CM058251.1	Liftoff	CDS	115474358	115474453	.	-	.	ID=cds-XP_006533180.1;Parent=rna-XM_006533117.5;Dbxref=GeneID:217353,GenBank:XP_006533180.1,MGI:MGI:1098686;Name=XP_006533180.1;gbkey=CDS;gene=Tmc6;product=transmembrane channel-like protein 6 isoform X2;protein_id=XP_006533180.1;extra_copy_number=0
CM058251.1	Liftoff	CDS	115476346	115476525	.	-	.	ID=cds-XP_006533180.1;Parent=rna-XM_006533117.5;Dbxref=GeneID:217353,GenBank:XP_006533180.1,MGI:MGI:1098686;Name=XP_006533180.1;gbkey=CDS;gene=Tmc6;product=transmembrane channel-like protein 6 isoform X2;protein_id=XP_006533180.1;extra_copy_number=0
CM058251.1	Liftoff	CDS	115476620	115476771	.	-	.	ID=cds-XP_006533180.1;Parent=rna-XM_006533117.5;Dbxref=GeneID:217353,GenBank:XP_006533180.1,MGI:MGI:1098686;Name=XP_006533180.1;gbkey=CDS;gene=Tmc6;product=transmembrane channel-like protein 6 isoform X2;protein_id=XP_006533180.1;extra_copy_number=0
CM058251.1	Liftoff	CDS	115477048	115477191	.	-	.	ID=cds-XP_006533180.1;Parent=rna-XM_006533117.5;Dbxref=GeneID:217353,GenBank:XP_006533180.1,MGI:MGI:1098686;Name=XP_006533180.1;gbkey=CDS;gene=Tmc6;product=transmembrane channel-like protein 6 isoform X2;protein_id=XP_006533180.1;extra_copy_number=0
CM058251.1	Liftoff	CDS	115477895	115478039	.	-	.	ID=cds-XP_006533180.1;Parent=rna-XM_006533117.5;Dbxref=GeneID:217353,GenBank:XP_006533180.1,MGI:MGI:1098686;Name=XP_006533180.1;gbkey=CDS;gene=Tmc6;product=transmembrane channel-like protein 6 isoform X2;protein_id=XP_006533180.1;extra_copy_number=0
CM058251.1	Liftoff	CDS	115478681	115478871	.	-	.	ID=cds-XP_006533180.1;Parent=rna-XM_006533117.5;Dbxref=GeneID:217353,GenBank:XP_006533180.1,MGI:MGI:1098686;Name=XP_006533180.1;gbkey=CDS;gene=Tmc6;product=transmembrane channel-like protein 6 isoform X2;protein_id=XP_006533180.1;extra_copy_number=0
CM058251.1	Liftoff	CDS	115479262	115479519	.	-	.	ID=cds-XP_006533180.1;Parent=rna-XM_006533117.5;Dbxref=GeneID:217353,GenBank:XP_006533180.1,MGI:MGI:1098686;Name=XP_006533180.1;gbkey=CDS;gene=Tmc6;product=transmembrane channel-like protein 6 isoform X2;protein_id=XP_006533180.1;extra_copy_number=0
CM058251.1	Liftoff	CDS	115479727	115479823	.	-	.	ID=cds-XP_006533180.1;Parent=rna-XM_006533117.5;Dbxref=GeneID:217353,GenBank:XP_006533180.1,MGI:MGI:1098686;Name=XP_006533180.1;gbkey=CDS;gene=Tmc6;product=transmembrane channel-like protein 6 isoform X2;protein_id=XP_006533180.1;extra_copy_number=0
CM058251.1	Liftoff	CDS	115479911	115480016	.	-	.	ID=cds-XP_006533180.1;Parent=rna-XM_006533117.5;Dbxref=GeneID:217353,GenBank:XP_006533180.1,MGI:MGI:1098686;Name=XP_006533180.1;gbkey=CDS;gene=Tmc6;product=transmembrane channel-like protein 6 isoform X2;protein_id=XP_006533180.1;extra_copy_number=0
CM058251.1	Liftoff	CDS	115481917	115482075	.	-	.	ID=cds-XP_006533180.1;Parent=rna-XM_006533117.5;Dbxref=GeneID:217353,GenBank:XP_006533180.1,MGI:MGI:1098686;Name=XP_006533180.1;gbkey=CDS;gene=Tmc6;product=transmembrane channel-like protein 6 isoform X2;protein_id=XP_006533180.1;extra_copy_number=0
CM058251.1	Liftoff	CDS	115482378	115482473	.	-	.	ID=cds-XP_006533180.1;Parent=rna-XM_006533117.5;Dbxref=GeneID:217353,GenBank:XP_006533180.1,MGI:MGI:1098686;Name=XP_006533180.1;gbkey=CDS;gene=Tmc6;product=transmembrane channel-like protein 6 isoform X2;protein_id=XP_006533180.1;extra_copy_number=0
CM058251.1	Liftoff	CDS	115482606	115482721	.	-	.	ID=cds-XP_006533180.1;Parent=rna-XM_006533117.5;Dbxref=GeneID:217353,GenBank:XP_006533180.1,MGI:MGI:1098686;Name=XP_006533180.1;gbkey=CDS;gene=Tmc6;product=transmembrane channel-like protein 6 isoform X2;protein_id=XP_006533180.1;extra_copy_number=0
CM058251.1	Liftoff	CDS	115482836	115482891	.	-	.	ID=cds-XP_006533180.1;Parent=rna-XM_006533117.5;Dbxref=GeneID:217353,GenBank:XP_006533180.1,MGI:MGI:1098686;Name=XP_006533180.1;gbkey=CDS;gene=Tmc6;product=transmembrane channel-like protein 6 isoform X2;protein_id=XP_006533180.1;extra_copy_number=0
CM058251.1	Liftoff	mRNA	115469652	115484488	.	-	.	ID=rna-XM_006533118.5;Parent=gene-Tmc6;Dbxref=GeneID:217353,GenBank:XM_006533118.5,MGI:MGI:1098686;Name=XM_006533118.5;gbkey=mRNA;gene=Tmc6;model_evidence=Supporting evidence includes similarity to: 14 mRNAs%2C 87 ESTs%2C 121 long SRA reads%2C and 100%25 coverage of the annotated genomic feature by RNAseq alignments%2C including 30 samples with support for all annotated introns;product=transmembrane channel-like gene family 6%2C transcript variant X9;transcript_id=XM_006533118.5;matches_ref_protein=True;valid_ORF=True;extra_copy_number=0
CM058251.1	Liftoff	exon	115469652	115470000	.	-	.	ID=exon-XM_006533118.5-19;Parent=rna-XM_006533118.5;Dbxref=GeneID:217353,GenBank:XM_006533118.5,MGI:MGI:1098686;gbkey=mRNA;gene=Tmc6;product=transmembrane channel-like gene family 6%2C transcript variant X9;transcript_id=XM_006533118.5;extra_copy_number=0
CM058251.1	Liftoff	exon	115471233	115471300	.	-	.	ID=exon-XM_006533118.5-18;Parent=rna-XM_006533118.5;Dbxref=GeneID:217353,GenBank:XM_006533118.5,MGI:MGI:1098686;gbkey=mRNA;gene=Tmc6;product=transmembrane channel-like gene family 6%2C transcript variant X9;transcript_id=XM_006533118.5;extra_copy_number=0
CM058251.1	Liftoff	exon	115472589	115472667	.	-	.	ID=exon-XM_006533118.5-17;Parent=rna-XM_006533118.5;Dbxref=GeneID:217353,GenBank:XM_006533118.5,MGI:MGI:1098686;gbkey=mRNA;gene=Tmc6;product=transmembrane channel-like gene family 6%2C transcript variant X9;transcript_id=XM_006533118.5;extra_copy_number=0
CM058251.1	Liftoff	exon	115472773	115472949	.	-	.	ID=exon-XM_006533118.5-16;Parent=rna-XM_006533118.5;Dbxref=GeneID:217353,GenBank:XM_006533118.5,MGI:MGI:1098686;gbkey=mRNA;gene=Tmc6;product=transmembrane channel-like gene family 6%2C transcript variant X9;transcript_id=XM_006533118.5;extra_copy_number=0
CM058251.1	Liftoff	exon	115473060	115473193	.	-	.	ID=exon-XM_006533118.5-15;Parent=rna-XM_006533118.5;Dbxref=GeneID:217353,GenBank:XM_006533118.5,MGI:MGI:1098686;gbkey=mRNA;gene=Tmc6;product=transmembrane channel-like gene family 6%2C transcript variant X9;transcript_id=XM_006533118.5;extra_copy_number=0
CM058251.1	Liftoff	exon	115474136	115474211	.	-	.	ID=exon-XM_006533118.5-14;Parent=rna-XM_006533118.5;Dbxref=GeneID:217353,GenBank:XM_006533118.5,MGI:MGI:1098686;gbkey=mRNA;gene=Tmc6;product=transmembrane channel-like gene family 6%2C transcript variant X9;transcript_id=XM_006533118.5;extra_copy_number=0
CM058251.1	Liftoff	exon	115474358	115474453	.	-	.	ID=exon-XM_006533118.5-13;Parent=rna-XM_006533118.5;Dbxref=GeneID:217353,GenBank:XM_006533118.5,MGI:MGI:1098686;gbkey=mRNA;gene=Tmc6;product=transmembrane channel-like gene family 6%2C transcript variant X9;transcript_id=XM_006533118.5;extra_copy_number=0
CM058251.1	Liftoff	exon	115476346	115476525	.	-	.	ID=exon-XM_006533118.5-12;Parent=rna-XM_006533118.5;Dbxref=GeneID:217353,GenBank:XM_006533118.5,MGI:MGI:1098686;gbkey=mRNA;gene=Tmc6;product=transmembrane channel-like gene family 6%2C transcript variant X9;transcript_id=XM_006533118.5;extra_copy_number=0
CM058251.1	Liftoff	exon	115476620	115476771	.	-	.	ID=exon-XM_006533118.5-11;Parent=rna-XM_006533118.5;Dbxref=GeneID:217353,GenBank:XM_006533118.5,MGI:MGI:1098686;gbkey=mRNA;gene=Tmc6;product=transmembrane channel-like gene family 6%2C transcript variant X9;transcript_id=XM_006533118.5;extra_copy_number=0
CM058251.1	Liftoff	exon	115477036	115477191	.	-	.	ID=exon-XM_006533118.5-10;Parent=rna-XM_006533118.5;Dbxref=GeneID:217353,GenBank:XM_006533118.5,MGI:MGI:1098686;gbkey=mRNA;gene=Tmc6;product=transmembrane channel-like gene family 6%2C transcript variant X9;transcript_id=XM_006533118.5;extra_copy_number=0
CM058251.1	Liftoff	exon	115477895	115478039	.	-	.	ID=exon-XM_006533118.5-9;Parent=rna-XM_006533118.5;Dbxref=GeneID:217353,GenBank:XM_006533118.5,MGI:MGI:1098686;gbkey=mRNA;gene=Tmc6;product=transmembrane channel-like gene family 6%2C transcript variant X9;transcript_id=XM_006533118.5;extra_copy_number=0
CM058251.1	Liftoff	exon	115478681	115478871	.	-	.	ID=exon-XM_006533118.5-8;Parent=rna-XM_006533118.5;Dbxref=GeneID:217353,GenBank:XM_006533118.5,MGI:MGI:1098686;gbkey=mRNA;gene=Tmc6;product=transmembrane channel-like gene family 6%2C transcript variant X9;transcript_id=XM_006533118.5;extra_copy_number=0
CM058251.1	Liftoff	exon	115479262	115479519	.	-	.	ID=exon-XM_006533118.5-7;Parent=rna-XM_006533118.5;Dbxref=GeneID:217353,GenBank:XM_006533118.5,MGI:MGI:1098686;gbkey=mRNA;gene=Tmc6;product=transmembrane channel-like gene family 6%2C transcript variant X9;transcript_id=XM_006533118.5;extra_copy_number=0
CM058251.1	Liftoff	exon	115479727	115479823	.	-	.	ID=exon-XM_006533118.5-6;Parent=rna-XM_006533118.5;Dbxref=GeneID:217353,GenBank:XM_006533118.5,MGI:MGI:1098686;gbkey=mRNA;gene=Tmc6;product=transmembrane channel-like gene family 6%2C transcript variant X9;transcript_id=XM_006533118.5;extra_copy_number=0
CM058251.1	Liftoff	exon	115479911	115480016	.	-	.	ID=exon-XM_006533118.5-5;Parent=rna-XM_006533118.5;Dbxref=GeneID:217353,GenBank:XM_006533118.5,MGI:MGI:1098686;gbkey=mRNA;gene=Tmc6;product=transmembrane channel-like gene family 6%2C transcript variant X9;transcript_id=XM_006533118.5;extra_copy_number=0
CM058251.1	Liftoff	exon	115481917	115482075	.	-	.	ID=exon-XM_006533118.5-4;Parent=rna-XM_006533118.5;Dbxref=GeneID:217353,GenBank:XM_006533118.5,MGI:MGI:1098686;gbkey=mRNA;gene=Tmc6;product=transmembrane channel-like gene family 6%2C transcript variant X9;transcript_id=XM_006533118.5;extra_copy_number=0
CM058251.1	Liftoff	exon	115482378	115482473	.	-	.	ID=exon-XM_006533118.5-3;Parent=rna-XM_006533118.5;Dbxref=GeneID:217353,GenBank:XM_006533118.5,MGI:MGI:1098686;gbkey=mRNA;gene=Tmc6;product=transmembrane channel-like gene family 6%2C transcript variant X9;transcript_id=XM_006533118.5;extra_copy_number=0
CM058251.1	Liftoff	exon	115482836	115482964	.	-	.	ID=exon-XM_006533118.5-2;Parent=rna-XM_006533118.5;Dbxref=GeneID:217353,GenBank:XM_006533118.5,MGI:MGI:1098686;gbkey=mRNA;gene=Tmc6;product=transmembrane channel-like gene family 6%2C transcript variant X9;transcript_id=XM_006533118.5;extra_copy_number=0
CM058251.1	Liftoff	exon	115484209	115484488	.	-	.	ID=exon-XM_006533118.5-1;Parent=rna-XM_006533118.5;Dbxref=GeneID:217353,GenBank:XM_006533118.5,MGI:MGI:1098686;gbkey=mRNA;gene=Tmc6;product=transmembrane channel-like gene family 6%2C transcript variant X9;transcript_id=XM_006533118.5;extra_copy_number=0
CM058251.1	Liftoff	CDS	115469910	115470000	.	-	.	ID=cds-XP_006533181.1;Parent=rna-XM_006533118.5;Dbxref=GeneID:217353,GenBank:XP_006533181.1,MGI:MGI:1098686;Name=XP_006533181.1;gbkey=CDS;gene=Tmc6;product=transmembrane channel-like protein 6 isoform X3;protein_id=XP_006533181.1;extra_copy_number=0
CM058251.1	Liftoff	CDS	115471233	115471300	.	-	.	ID=cds-XP_006533181.1;Parent=rna-XM_006533118.5;Dbxref=GeneID:217353,GenBank:XP_006533181.1,MGI:MGI:1098686;Name=XP_006533181.1;gbkey=CDS;gene=Tmc6;product=transmembrane channel-like protein 6 isoform X3;protein_id=XP_006533181.1;extra_copy_number=0
CM058251.1	Liftoff	CDS	115472589	115472667	.	-	.	ID=cds-XP_006533181.1;Parent=rna-XM_006533118.5;Dbxref=GeneID:217353,GenBank:XP_006533181.1,MGI:MGI:1098686;Name=XP_006533181.1;gbkey=CDS;gene=Tmc6;product=transmembrane channel-like protein 6 isoform X3;protein_id=XP_006533181.1;extra_copy_number=0
CM058251.1	Liftoff	CDS	115472773	115472949	.	-	.	ID=cds-XP_006533181.1;Parent=rna-XM_006533118.5;Dbxref=GeneID:217353,GenBank:XP_006533181.1,MGI:MGI:1098686;Name=XP_006533181.1;gbkey=CDS;gene=Tmc6;product=transmembrane channel-like protein 6 isoform X3;protein_id=XP_006533181.1;extra_copy_number=0
CM058251.1	Liftoff	CDS	115473060	115473193	.	-	.	ID=cds-XP_006533181.1;Parent=rna-XM_006533118.5;Dbxref=GeneID:217353,GenBank:XP_006533181.1,MGI:MGI:1098686;Name=XP_006533181.1;gbkey=CDS;gene=Tmc6;product=transmembrane channel-like protein 6 isoform X3;protein_id=XP_006533181.1;extra_copy_number=0
CM058251.1	Liftoff	CDS	115474136	115474211	.	-	.	ID=cds-XP_006533181.1;Parent=rna-XM_006533118.5;Dbxref=GeneID:217353,GenBank:XP_006533181.1,MGI:MGI:1098686;Name=XP_006533181.1;gbkey=CDS;gene=Tmc6;product=transmembrane channel-like protein 6 isoform X3;protein_id=XP_006533181.1;extra_copy_number=0
CM058251.1	Liftoff	CDS	115474358	115474453	.	-	.	ID=cds-XP_006533181.1;Parent=rna-XM_006533118.5;Dbxref=GeneID:217353,GenBank:XP_006533181.1,MGI:MGI:1098686;Name=XP_006533181.1;gbkey=CDS;gene=Tmc6;product=transmembrane channel-like protein 6 isoform X3;protein_id=XP_006533181.1;extra_copy_number=0
CM058251.1	Liftoff	CDS	115476346	115476525	.	-	.	ID=cds-XP_006533181.1;Parent=rna-XM_006533118.5;Dbxref=GeneID:217353,GenBank:XP_006533181.1,MGI:MGI:1098686;Name=XP_006533181.1;gbkey=CDS;gene=Tmc6;product=transmembrane channel-like protein 6 isoform X3;protein_id=XP_006533181.1;extra_copy_number=0
CM058251.1	Liftoff	CDS	115476620	115476771	.	-	.	ID=cds-XP_006533181.1;Parent=rna-XM_006533118.5;Dbxref=GeneID:217353,GenBank:XP_006533181.1,MGI:MGI:1098686;Name=XP_006533181.1;gbkey=CDS;gene=Tmc6;product=transmembrane channel-like protein 6 isoform X3;protein_id=XP_006533181.1;extra_copy_number=0
CM058251.1	Liftoff	CDS	115477036	115477191	.	-	.	ID=cds-XP_006533181.1;Parent=rna-XM_006533118.5;Dbxref=GeneID:217353,GenBank:XP_006533181.1,MGI:MGI:1098686;Name=XP_006533181.1;gbkey=CDS;gene=Tmc6;product=transmembrane channel-like protein 6 isoform X3;protein_id=XP_006533181.1;extra_copy_number=0
CM058251.1	Liftoff	CDS	115477895	115478039	.	-	.	ID=cds-XP_006533181.1;Parent=rna-XM_006533118.5;Dbxref=GeneID:217353,GenBank:XP_006533181.1,MGI:MGI:1098686;Name=XP_006533181.1;gbkey=CDS;gene=Tmc6;product=transmembrane channel-like protein 6 isoform X3;protein_id=XP_006533181.1;extra_copy_number=0
CM058251.1	Liftoff	CDS	115478681	115478871	.	-	.	ID=cds-XP_006533181.1;Parent=rna-XM_006533118.5;Dbxref=GeneID:217353,GenBank:XP_006533181.1,MGI:MGI:1098686;Name=XP_006533181.1;gbkey=CDS;gene=Tmc6;product=transmembrane channel-like protein 6 isoform X3;protein_id=XP_006533181.1;extra_copy_number=0
CM058251.1	Liftoff	CDS	115479262	115479519	.	-	.	ID=cds-XP_006533181.1;Parent=rna-XM_006533118.5;Dbxref=GeneID:217353,GenBank:XP_006533181.1,MGI:MGI:1098686;Name=XP_006533181.1;gbkey=CDS;gene=Tmc6;product=transmembrane channel-like protein 6 isoform X3;protein_id=XP_006533181.1;extra_copy_number=0
CM058251.1	Liftoff	CDS	115479727	115479823	.	-	.	ID=cds-XP_006533181.1;Parent=rna-XM_006533118.5;Dbxref=GeneID:217353,GenBank:XP_006533181.1,MGI:MGI:1098686;Name=XP_006533181.1;gbkey=CDS;gene=Tmc6;product=transmembrane channel-like protein 6 isoform X3;protein_id=XP_006533181.1;extra_copy_number=0
CM058251.1	Liftoff	CDS	115479911	115480016	.	-	.	ID=cds-XP_006533181.1;Parent=rna-XM_006533118.5;Dbxref=GeneID:217353,GenBank:XP_006533181.1,MGI:MGI:1098686;Name=XP_006533181.1;gbkey=CDS;gene=Tmc6;product=transmembrane channel-like protein 6 isoform X3;protein_id=XP_006533181.1;extra_copy_number=0
CM058251.1	Liftoff	CDS	115481917	115482075	.	-	.	ID=cds-XP_006533181.1;Parent=rna-XM_006533118.5;Dbxref=GeneID:217353,GenBank:XP_006533181.1,MGI:MGI:1098686;Name=XP_006533181.1;gbkey=CDS;gene=Tmc6;product=transmembrane channel-like protein 6 isoform X3;protein_id=XP_006533181.1;extra_copy_number=0
CM058251.1	Liftoff	CDS	115482378	115482473	.	-	.	ID=cds-XP_006533181.1;Parent=rna-XM_006533118.5;Dbxref=GeneID:217353,GenBank:XP_006533181.1,MGI:MGI:1098686;Name=XP_006533181.1;gbkey=CDS;gene=Tmc6;product=transmembrane channel-like protein 6 isoform X3;protein_id=XP_006533181.1;extra_copy_number=0
CM058251.1	Liftoff	CDS	115482836	115482863	.	-	.	ID=cds-XP_006533181.1;Parent=rna-XM_006533118.5;Dbxref=GeneID:217353,GenBank:XP_006533181.1,MGI:MGI:1098686;Name=XP_006533181.1;gbkey=CDS;gene=Tmc6;product=transmembrane channel-like protein 6 isoform X3;protein_id=XP_006533181.1;extra_copy_number=0
CM058251.1	Liftoff	mRNA	115469652	115483562	.	-	.	ID=rna-XM_006533119.5;Parent=gene-Tmc6;Dbxref=GeneID:217353,GenBank:XM_006533119.5,MGI:MGI:1098686;Name=XM_006533119.5;gbkey=mRNA;gene=Tmc6;model_evidence=Supporting evidence includes similarity to: 14 mRNAs%2C 86 ESTs%2C 121 long SRA reads%2C and 100%25 coverage of the annotated genomic feature by RNAseq alignments%2C including 31 samples with support for all annotated introns;product=transmembrane channel-like gene family 6%2C transcript variant X10;transcript_id=XM_006533119.5;matches_ref_protein=True;valid_ORF=True;extra_copy_number=0
CM058251.1	Liftoff	exon	115469652	115470000	.	-	.	ID=exon-XM_006533119.5-19;Parent=rna-XM_006533119.5;Dbxref=GeneID:217353,GenBank:XM_006533119.5,MGI:MGI:1098686;gbkey=mRNA;gene=Tmc6;product=transmembrane channel-like gene family 6%2C transcript variant X10;transcript_id=XM_006533119.5;extra_copy_number=0
CM058251.1	Liftoff	exon	115471233	115471300	.	-	.	ID=exon-XM_006533119.5-18;Parent=rna-XM_006533119.5;Dbxref=GeneID:217353,GenBank:XM_006533119.5,MGI:MGI:1098686;gbkey=mRNA;gene=Tmc6;product=transmembrane channel-like gene family 6%2C transcript variant X10;transcript_id=XM_006533119.5;extra_copy_number=0
CM058251.1	Liftoff	exon	115472589	115472667	.	-	.	ID=exon-XM_006533119.5-17;Parent=rna-XM_006533119.5;Dbxref=GeneID:217353,GenBank:XM_006533119.5,MGI:MGI:1098686;gbkey=mRNA;gene=Tmc6;product=transmembrane channel-like gene family 6%2C transcript variant X10;transcript_id=XM_006533119.5;extra_copy_number=0
CM058251.1	Liftoff	exon	115472773	115472949	.	-	.	ID=exon-XM_006533119.5-16;Parent=rna-XM_006533119.5;Dbxref=GeneID:217353,GenBank:XM_006533119.5,MGI:MGI:1098686;gbkey=mRNA;gene=Tmc6;product=transmembrane channel-like gene family 6%2C transcript variant X10;transcript_id=XM_006533119.5;extra_copy_number=0
CM058251.1	Liftoff	exon	115473060	115473193	.	-	.	ID=exon-XM_006533119.5-15;Parent=rna-XM_006533119.5;Dbxref=GeneID:217353,GenBank:XM_006533119.5,MGI:MGI:1098686;gbkey=mRNA;gene=Tmc6;product=transmembrane channel-like gene family 6%2C transcript variant X10;transcript_id=XM_006533119.5;extra_copy_number=0
CM058251.1	Liftoff	exon	115474136	115474211	.	-	.	ID=exon-XM_006533119.5-14;Parent=rna-XM_006533119.5;Dbxref=GeneID:217353,GenBank:XM_006533119.5,MGI:MGI:1098686;gbkey=mRNA;gene=Tmc6;product=transmembrane channel-like gene family 6%2C transcript variant X10;transcript_id=XM_006533119.5;extra_copy_number=0
CM058251.1	Liftoff	exon	115474358	115474453	.	-	.	ID=exon-XM_006533119.5-13;Parent=rna-XM_006533119.5;Dbxref=GeneID:217353,GenBank:XM_006533119.5,MGI:MGI:1098686;gbkey=mRNA;gene=Tmc6;product=transmembrane channel-like gene family 6%2C transcript variant X10;transcript_id=XM_006533119.5;extra_copy_number=0
CM058251.1	Liftoff	exon	115476346	115476525	.	-	.	ID=exon-XM_006533119.5-12;Parent=rna-XM_006533119.5;Dbxref=GeneID:217353,GenBank:XM_006533119.5,MGI:MGI:1098686;gbkey=mRNA;gene=Tmc6;product=transmembrane channel-like gene family 6%2C transcript variant X10;transcript_id=XM_006533119.5;extra_copy_number=0
CM058251.1	Liftoff	exon	115476620	115476771	.	-	.	ID=exon-XM_006533119.5-11;Parent=rna-XM_006533119.5;Dbxref=GeneID:217353,GenBank:XM_006533119.5,MGI:MGI:1098686;gbkey=mRNA;gene=Tmc6;product=transmembrane channel-like gene family 6%2C transcript variant X10;transcript_id=XM_006533119.5;extra_copy_number=0
CM058251.1	Liftoff	exon	115477036	115477191	.	-	.	ID=exon-XM_006533119.5-10;Parent=rna-XM_006533119.5;Dbxref=GeneID:217353,GenBank:XM_006533119.5,MGI:MGI:1098686;gbkey=mRNA;gene=Tmc6;product=transmembrane channel-like gene family 6%2C transcript variant X10;transcript_id=XM_006533119.5;extra_copy_number=0
CM058251.1	Liftoff	exon	115477895	115478039	.	-	.	ID=exon-XM_006533119.5-9;Parent=rna-XM_006533119.5;Dbxref=GeneID:217353,GenBank:XM_006533119.5,MGI:MGI:1098686;gbkey=mRNA;gene=Tmc6;product=transmembrane channel-like gene family 6%2C transcript variant X10;transcript_id=XM_006533119.5;extra_copy_number=0
CM058251.1	Liftoff	exon	115478681	115478871	.	-	.	ID=exon-XM_006533119.5-8;Parent=rna-XM_006533119.5;Dbxref=GeneID:217353,GenBank:XM_006533119.5,MGI:MGI:1098686;gbkey=mRNA;gene=Tmc6;product=transmembrane channel-like gene family 6%2C transcript variant X10;transcript_id=XM_006533119.5;extra_copy_number=0
CM058251.1	Liftoff	exon	115479262	115479519	.	-	.	ID=exon-XM_006533119.5-7;Parent=rna-XM_006533119.5;Dbxref=GeneID:217353,GenBank:XM_006533119.5,MGI:MGI:1098686;gbkey=mRNA;gene=Tmc6;product=transmembrane channel-like gene family 6%2C transcript variant X10;transcript_id=XM_006533119.5;extra_copy_number=0
CM058251.1	Liftoff	exon	115479727	115479823	.	-	.	ID=exon-XM_006533119.5-6;Parent=rna-XM_006533119.5;Dbxref=GeneID:217353,GenBank:XM_006533119.5,MGI:MGI:1098686;gbkey=mRNA;gene=Tmc6;product=transmembrane channel-like gene family 6%2C transcript variant X10;transcript_id=XM_006533119.5;extra_copy_number=0
CM058251.1	Liftoff	exon	115479911	115480016	.	-	.	ID=exon-XM_006533119.5-5;Parent=rna-XM_006533119.5;Dbxref=GeneID:217353,GenBank:XM_006533119.5,MGI:MGI:1098686;gbkey=mRNA;gene=Tmc6;product=transmembrane channel-like gene family 6%2C transcript variant X10;transcript_id=XM_006533119.5;extra_copy_number=0
CM058251.1	Liftoff	exon	115481917	115482075	.	-	.	ID=exon-XM_006533119.5-4;Parent=rna-XM_006533119.5;Dbxref=GeneID:217353,GenBank:XM_006533119.5,MGI:MGI:1098686;gbkey=mRNA;gene=Tmc6;product=transmembrane channel-like gene family 6%2C transcript variant X10;transcript_id=XM_006533119.5;extra_copy_number=0
CM058251.1	Liftoff	exon	115482378	115482473	.	-	.	ID=exon-XM_006533119.5-3;Parent=rna-XM_006533119.5;Dbxref=GeneID:217353,GenBank:XM_006533119.5,MGI:MGI:1098686;gbkey=mRNA;gene=Tmc6;product=transmembrane channel-like gene family 6%2C transcript variant X10;transcript_id=XM_006533119.5;extra_copy_number=0
CM058251.1	Liftoff	exon	115482836	115482964	.	-	.	ID=exon-XM_006533119.5-2;Parent=rna-XM_006533119.5;Dbxref=GeneID:217353,GenBank:XM_006533119.5,MGI:MGI:1098686;gbkey=mRNA;gene=Tmc6;product=transmembrane channel-like gene family 6%2C transcript variant X10;transcript_id=XM_006533119.5;extra_copy_number=0
CM058251.1	Liftoff	exon	115483217	115483562	.	-	.	ID=exon-XM_006533119.5-1;Parent=rna-XM_006533119.5;Dbxref=GeneID:217353,GenBank:XM_006533119.5,MGI:MGI:1098686;gbkey=mRNA;gene=Tmc6;product=transmembrane channel-like gene family 6%2C transcript variant X10;transcript_id=XM_006533119.5;extra_copy_number=0
CM058251.1	Liftoff	CDS	115469910	115470000	.	-	.	ID=cds-XP_006533182.1;Parent=rna-XM_006533119.5;Dbxref=GeneID:217353,GenBank:XP_006533182.1,MGI:MGI:1098686;Name=XP_006533182.1;gbkey=CDS;gene=Tmc6;product=transmembrane channel-like protein 6 isoform X3;protein_id=XP_006533182.1;extra_copy_number=0
CM058251.1	Liftoff	CDS	115471233	115471300	.	-	.	ID=cds-XP_006533182.1;Parent=rna-XM_006533119.5;Dbxref=GeneID:217353,GenBank:XP_006533182.1,MGI:MGI:1098686;Name=XP_006533182.1;gbkey=CDS;gene=Tmc6;product=transmembrane channel-like protein 6 isoform X3;protein_id=XP_006533182.1;extra_copy_number=0
CM058251.1	Liftoff	CDS	115472589	115472667	.	-	.	ID=cds-XP_006533182.1;Parent=rna-XM_006533119.5;Dbxref=GeneID:217353,GenBank:XP_006533182.1,MGI:MGI:1098686;Name=XP_006533182.1;gbkey=CDS;gene=Tmc6;product=transmembrane channel-like protein 6 isoform X3;protein_id=XP_006533182.1;extra_copy_number=0
CM058251.1	Liftoff	CDS	115472773	115472949	.	-	.	ID=cds-XP_006533182.1;Parent=rna-XM_006533119.5;Dbxref=GeneID:217353,GenBank:XP_006533182.1,MGI:MGI:1098686;Name=XP_006533182.1;gbkey=CDS;gene=Tmc6;product=transmembrane channel-like protein 6 isoform X3;protein_id=XP_006533182.1;extra_copy_number=0
CM058251.1	Liftoff	CDS	115473060	115473193	.	-	.	ID=cds-XP_006533182.1;Parent=rna-XM_006533119.5;Dbxref=GeneID:217353,GenBank:XP_006533182.1,MGI:MGI:1098686;Name=XP_006533182.1;gbkey=CDS;gene=Tmc6;product=transmembrane channel-like protein 6 isoform X3;protein_id=XP_006533182.1;extra_copy_number=0
CM058251.1	Liftoff	CDS	115474136	115474211	.	-	.	ID=cds-XP_006533182.1;Parent=rna-XM_006533119.5;Dbxref=GeneID:217353,GenBank:XP_006533182.1,MGI:MGI:1098686;Name=XP_006533182.1;gbkey=CDS;gene=Tmc6;product=transmembrane channel-like protein 6 isoform X3;protein_id=XP_006533182.1;extra_copy_number=0
CM058251.1	Liftoff	CDS	115474358	115474453	.	-	.	ID=cds-XP_006533182.1;Parent=rna-XM_006533119.5;Dbxref=GeneID:217353,GenBank:XP_006533182.1,MGI:MGI:1098686;Name=XP_006533182.1;gbkey=CDS;gene=Tmc6;product=transmembrane channel-like protein 6 isoform X3;protein_id=XP_006533182.1;extra_copy_number=0
CM058251.1	Liftoff	CDS	115476346	115476525	.	-	.	ID=cds-XP_006533182.1;Parent=rna-XM_006533119.5;Dbxref=GeneID:217353,GenBank:XP_006533182.1,MGI:MGI:1098686;Name=XP_006533182.1;gbkey=CDS;gene=Tmc6;product=transmembrane channel-like protein 6 isoform X3;protein_id=XP_006533182.1;extra_copy_number=0
CM058251.1	Liftoff	CDS	115476620	115476771	.	-	.	ID=cds-XP_006533182.1;Parent=rna-XM_006533119.5;Dbxref=GeneID:217353,GenBank:XP_006533182.1,MGI:MGI:1098686;Name=XP_006533182.1;gbkey=CDS;gene=Tmc6;product=transmembrane channel-like protein 6 isoform X3;protein_id=XP_006533182.1;extra_copy_number=0
CM058251.1	Liftoff	CDS	115477036	115477191	.	-	.	ID=cds-XP_006533182.1;Parent=rna-XM_006533119.5;Dbxref=GeneID:217353,GenBank:XP_006533182.1,MGI:MGI:1098686;Name=XP_006533182.1;gbkey=CDS;gene=Tmc6;product=transmembrane channel-like protein 6 isoform X3;protein_id=XP_006533182.1;extra_copy_number=0
CM058251.1	Liftoff	CDS	115477895	115478039	.	-	.	ID=cds-XP_006533182.1;Parent=rna-XM_006533119.5;Dbxref=GeneID:217353,GenBank:XP_006533182.1,MGI:MGI:1098686;Name=XP_006533182.1;gbkey=CDS;gene=Tmc6;product=transmembrane channel-like protein 6 isoform X3;protein_id=XP_006533182.1;extra_copy_number=0
CM058251.1	Liftoff	CDS	115478681	115478871	.	-	.	ID=cds-XP_006533182.1;Parent=rna-XM_006533119.5;Dbxref=GeneID:217353,GenBank:XP_006533182.1,MGI:MGI:1098686;Name=XP_006533182.1;gbkey=CDS;gene=Tmc6;product=transmembrane channel-like protein 6 isoform X3;protein_id=XP_006533182.1;extra_copy_number=0
CM058251.1	Liftoff	CDS	115479262	115479519	.	-	.	ID=cds-XP_006533182.1;Parent=rna-XM_006533119.5;Dbxref=GeneID:217353,GenBank:XP_006533182.1,MGI:MGI:1098686;Name=XP_006533182.1;gbkey=CDS;gene=Tmc6;product=transmembrane channel-like protein 6 isoform X3;protein_id=XP_006533182.1;extra_copy_number=0
CM058251.1	Liftoff	CDS	115479727	115479823	.	-	.	ID=cds-XP_006533182.1;Parent=rna-XM_006533119.5;Dbxref=GeneID:217353,GenBank:XP_006533182.1,MGI:MGI:1098686;Name=XP_006533182.1;gbkey=CDS;gene=Tmc6;product=transmembrane channel-like protein 6 isoform X3;protein_id=XP_006533182.1;extra_copy_number=0
CM058251.1	Liftoff	CDS	115479911	115480016	.	-	.	ID=cds-XP_006533182.1;Parent=rna-XM_006533119.5;Dbxref=GeneID:217353,GenBank:XP_006533182.1,MGI:MGI:1098686;Name=XP_006533182.1;gbkey=CDS;gene=Tmc6;product=transmembrane channel-like protein 6 isoform X3;protein_id=XP_006533182.1;extra_copy_number=0
CM058251.1	Liftoff	CDS	115481917	115482075	.	-	.	ID=cds-XP_006533182.1;Parent=rna-XM_006533119.5;Dbxref=GeneID:217353,GenBank:XP_006533182.1,MGI:MGI:1098686;Name=XP_006533182.1;gbkey=CDS;gene=Tmc6;product=transmembrane channel-like protein 6 isoform X3;protein_id=XP_006533182.1;extra_copy_number=0
CM058251.1	Liftoff	CDS	115482378	115482473	.	-	.	ID=cds-XP_006533182.1;Parent=rna-XM_006533119.5;Dbxref=GeneID:217353,GenBank:XP_006533182.1,MGI:MGI:1098686;Name=XP_006533182.1;gbkey=CDS;gene=Tmc6;product=transmembrane channel-like protein 6 isoform X3;protein_id=XP_006533182.1;extra_copy_number=0
CM058251.1	Liftoff	CDS	115482836	115482863	.	-	.	ID=cds-XP_006533182.1;Parent=rna-XM_006533119.5;Dbxref=GeneID:217353,GenBank:XP_006533182.1,MGI:MGI:1098686;Name=XP_006533182.1;gbkey=CDS;gene=Tmc6;product=transmembrane channel-like protein 6 isoform X3;protein_id=XP_006533182.1;extra_copy_number=0
CM058251.1	Liftoff	mRNA	115469652	115483562	.	-	.	ID=rna-XM_030245907.2;Parent=gene-Tmc6;Dbxref=GeneID:217353,GenBank:XM_030245907.2,MGI:MGI:1098686;Name=XM_030245907.2;gbkey=mRNA;gene=Tmc6;model_evidence=Supporting evidence includes similarity to: 14 mRNAs%2C 82 ESTs%2C 126 long SRA reads%2C and 100%25 coverage of the annotated genomic feature by RNAseq alignments%2C including 39 samples with support for all annotated introns;product=transmembrane channel-like gene family 6%2C transcript variant X7;transcript_id=XM_030245907.2;matches_ref_protein=True;valid_ORF=True;extra_copy_number=0
CM058251.1	Liftoff	exon	115469652	115470000	.	-	.	ID=exon-XM_030245907.2-20;Parent=rna-XM_030245907.2;Dbxref=GeneID:217353,GenBank:XM_030245907.2,MGI:MGI:1098686;gbkey=mRNA;gene=Tmc6;product=transmembrane channel-like gene family 6%2C transcript variant X7;transcript_id=XM_030245907.2;extra_copy_number=0
CM058251.1	Liftoff	exon	115471233	115471300	.	-	.	ID=exon-XM_030245907.2-19;Parent=rna-XM_030245907.2;Dbxref=GeneID:217353,GenBank:XM_030245907.2,MGI:MGI:1098686;gbkey=mRNA;gene=Tmc6;product=transmembrane channel-like gene family 6%2C transcript variant X7;transcript_id=XM_030245907.2;extra_copy_number=0
CM058251.1	Liftoff	exon	115472589	115472667	.	-	.	ID=exon-XM_030245907.2-18;Parent=rna-XM_030245907.2;Dbxref=GeneID:217353,GenBank:XM_030245907.2,MGI:MGI:1098686;gbkey=mRNA;gene=Tmc6;product=transmembrane channel-like gene family 6%2C transcript variant X7;transcript_id=XM_030245907.2;extra_copy_number=0
CM058251.1	Liftoff	exon	115472773	115472949	.	-	.	ID=exon-XM_030245907.2-17;Parent=rna-XM_030245907.2;Dbxref=GeneID:217353,GenBank:XM_030245907.2,MGI:MGI:1098686;gbkey=mRNA;gene=Tmc6;product=transmembrane channel-like gene family 6%2C transcript variant X7;transcript_id=XM_030245907.2;extra_copy_number=0
CM058251.1	Liftoff	exon	115473060	115473193	.	-	.	ID=exon-XM_030245907.2-16;Parent=rna-XM_030245907.2;Dbxref=GeneID:217353,GenBank:XM_030245907.2,MGI:MGI:1098686;gbkey=mRNA;gene=Tmc6;product=transmembrane channel-like gene family 6%2C transcript variant X7;transcript_id=XM_030245907.2;extra_copy_number=0
CM058251.1	Liftoff	exon	115474136	115474211	.	-	.	ID=exon-XM_030245907.2-15;Parent=rna-XM_030245907.2;Dbxref=GeneID:217353,GenBank:XM_030245907.2,MGI:MGI:1098686;gbkey=mRNA;gene=Tmc6;product=transmembrane channel-like gene family 6%2C transcript variant X7;transcript_id=XM_030245907.2;extra_copy_number=0
CM058251.1	Liftoff	exon	115474358	115474453	.	-	.	ID=exon-XM_030245907.2-14;Parent=rna-XM_030245907.2;Dbxref=GeneID:217353,GenBank:XM_030245907.2,MGI:MGI:1098686;gbkey=mRNA;gene=Tmc6;product=transmembrane channel-like gene family 6%2C transcript variant X7;transcript_id=XM_030245907.2;extra_copy_number=0
CM058251.1	Liftoff	exon	115476346	115476525	.	-	.	ID=exon-XM_030245907.2-13;Parent=rna-XM_030245907.2;Dbxref=GeneID:217353,GenBank:XM_030245907.2,MGI:MGI:1098686;gbkey=mRNA;gene=Tmc6;product=transmembrane channel-like gene family 6%2C transcript variant X7;transcript_id=XM_030245907.2;extra_copy_number=0
CM058251.1	Liftoff	exon	115476620	115476771	.	-	.	ID=exon-XM_030245907.2-12;Parent=rna-XM_030245907.2;Dbxref=GeneID:217353,GenBank:XM_030245907.2,MGI:MGI:1098686;gbkey=mRNA;gene=Tmc6;product=transmembrane channel-like gene family 6%2C transcript variant X7;transcript_id=XM_030245907.2;extra_copy_number=0
CM058251.1	Liftoff	exon	115477048	115477191	.	-	.	ID=exon-XM_030245907.2-11;Parent=rna-XM_030245907.2;Dbxref=GeneID:217353,GenBank:XM_030245907.2,MGI:MGI:1098686;gbkey=mRNA;gene=Tmc6;product=transmembrane channel-like gene family 6%2C transcript variant X7;transcript_id=XM_030245907.2;extra_copy_number=0
CM058251.1	Liftoff	exon	115477895	115478039	.	-	.	ID=exon-XM_030245907.2-10;Parent=rna-XM_030245907.2;Dbxref=GeneID:217353,GenBank:XM_030245907.2,MGI:MGI:1098686;gbkey=mRNA;gene=Tmc6;product=transmembrane channel-like gene family 6%2C transcript variant X7;transcript_id=XM_030245907.2;extra_copy_number=0
CM058251.1	Liftoff	exon	115478681	115478871	.	-	.	ID=exon-XM_030245907.2-9;Parent=rna-XM_030245907.2;Dbxref=GeneID:217353,GenBank:XM_030245907.2,MGI:MGI:1098686;gbkey=mRNA;gene=Tmc6;product=transmembrane channel-like gene family 6%2C transcript variant X7;transcript_id=XM_030245907.2;extra_copy_number=0
CM058251.1	Liftoff	exon	115479262	115479519	.	-	.	ID=exon-XM_030245907.2-8;Parent=rna-XM_030245907.2;Dbxref=GeneID:217353,GenBank:XM_030245907.2,MGI:MGI:1098686;gbkey=mRNA;gene=Tmc6;product=transmembrane channel-like gene family 6%2C transcript variant X7;transcript_id=XM_030245907.2;extra_copy_number=0
CM058251.1	Liftoff	exon	115479727	115479823	.	-	.	ID=exon-XM_030245907.2-7;Parent=rna-XM_030245907.2;Dbxref=GeneID:217353,GenBank:XM_030245907.2,MGI:MGI:1098686;gbkey=mRNA;gene=Tmc6;product=transmembrane channel-like gene family 6%2C transcript variant X7;transcript_id=XM_030245907.2;extra_copy_number=0
CM058251.1	Liftoff	exon	115479911	115480016	.	-	.	ID=exon-XM_030245907.2-6;Parent=rna-XM_030245907.2;Dbxref=GeneID:217353,GenBank:XM_030245907.2,MGI:MGI:1098686;gbkey=mRNA;gene=Tmc6;product=transmembrane channel-like gene family 6%2C transcript variant X7;transcript_id=XM_030245907.2;extra_copy_number=0
CM058251.1	Liftoff	exon	115481917	115482075	.	-	.	ID=exon-XM_030245907.2-5;Parent=rna-XM_030245907.2;Dbxref=GeneID:217353,GenBank:XM_030245907.2,MGI:MGI:1098686;gbkey=mRNA;gene=Tmc6;product=transmembrane channel-like gene family 6%2C transcript variant X7;transcript_id=XM_030245907.2;extra_copy_number=0
CM058251.1	Liftoff	exon	115482378	115482473	.	-	.	ID=exon-XM_030245907.2-4;Parent=rna-XM_030245907.2;Dbxref=GeneID:217353,GenBank:XM_030245907.2,MGI:MGI:1098686;gbkey=mRNA;gene=Tmc6;product=transmembrane channel-like gene family 6%2C transcript variant X7;transcript_id=XM_030245907.2;extra_copy_number=0
CM058251.1	Liftoff	exon	115482606	115482721	.	-	.	ID=exon-XM_030245907.2-3;Parent=rna-XM_030245907.2;Dbxref=GeneID:217353,GenBank:XM_030245907.2,MGI:MGI:1098686;gbkey=mRNA;gene=Tmc6;product=transmembrane channel-like gene family 6%2C transcript variant X7;transcript_id=XM_030245907.2;extra_copy_number=0
CM058251.1	Liftoff	exon	115482836	115482964	.	-	.	ID=exon-XM_030245907.2-2;Parent=rna-XM_030245907.2;Dbxref=GeneID:217353,GenBank:XM_030245907.2,MGI:MGI:1098686;gbkey=mRNA;gene=Tmc6;product=transmembrane channel-like gene family 6%2C transcript variant X7;transcript_id=XM_030245907.2;extra_copy_number=0
CM058251.1	Liftoff	exon	115483217	115483562	.	-	.	ID=exon-XM_030245907.2-1;Parent=rna-XM_030245907.2;Dbxref=GeneID:217353,GenBank:XM_030245907.2,MGI:MGI:1098686;gbkey=mRNA;gene=Tmc6;product=transmembrane channel-like gene family 6%2C transcript variant X7;transcript_id=XM_030245907.2;extra_copy_number=0
CM058251.1	Liftoff	CDS	115469910	115470000	.	-	.	ID=cds-XP_030101767.1;Parent=rna-XM_030245907.2;Dbxref=GeneID:217353,GenBank:XP_030101767.1,MGI:MGI:1098686;Name=XP_030101767.1;gbkey=CDS;gene=Tmc6;product=transmembrane channel-like protein 6 isoform X2;protein_id=XP_030101767.1;extra_copy_number=0
CM058251.1	Liftoff	CDS	115471233	115471300	.	-	.	ID=cds-XP_030101767.1;Parent=rna-XM_030245907.2;Dbxref=GeneID:217353,GenBank:XP_030101767.1,MGI:MGI:1098686;Name=XP_030101767.1;gbkey=CDS;gene=Tmc6;product=transmembrane channel-like protein 6 isoform X2;protein_id=XP_030101767.1;extra_copy_number=0
CM058251.1	Liftoff	CDS	115472589	115472667	.	-	.	ID=cds-XP_030101767.1;Parent=rna-XM_030245907.2;Dbxref=GeneID:217353,GenBank:XP_030101767.1,MGI:MGI:1098686;Name=XP_030101767.1;gbkey=CDS;gene=Tmc6;product=transmembrane channel-like protein 6 isoform X2;protein_id=XP_030101767.1;extra_copy_number=0
CM058251.1	Liftoff	CDS	115472773	115472949	.	-	.	ID=cds-XP_030101767.1;Parent=rna-XM_030245907.2;Dbxref=GeneID:217353,GenBank:XP_030101767.1,MGI:MGI:1098686;Name=XP_030101767.1;gbkey=CDS;gene=Tmc6;product=transmembrane channel-like protein 6 isoform X2;protein_id=XP_030101767.1;extra_copy_number=0
CM058251.1	Liftoff	CDS	115473060	115473193	.	-	.	ID=cds-XP_030101767.1;Parent=rna-XM_030245907.2;Dbxref=GeneID:217353,GenBank:XP_030101767.1,MGI:MGI:1098686;Name=XP_030101767.1;gbkey=CDS;gene=Tmc6;product=transmembrane channel-like protein 6 isoform X2;protein_id=XP_030101767.1;extra_copy_number=0
CM058251.1	Liftoff	CDS	115474136	115474211	.	-	.	ID=cds-XP_030101767.1;Parent=rna-XM_030245907.2;Dbxref=GeneID:217353,GenBank:XP_030101767.1,MGI:MGI:1098686;Name=XP_030101767.1;gbkey=CDS;gene=Tmc6;product=transmembrane channel-like protein 6 isoform X2;protein_id=XP_030101767.1;extra_copy_number=0
CM058251.1	Liftoff	CDS	115474358	115474453	.	-	.	ID=cds-XP_030101767.1;Parent=rna-XM_030245907.2;Dbxref=GeneID:217353,GenBank:XP_030101767.1,MGI:MGI:1098686;Name=XP_030101767.1;gbkey=CDS;gene=Tmc6;product=transmembrane channel-like protein 6 isoform X2;protein_id=XP_030101767.1;extra_copy_number=0
CM058251.1	Liftoff	CDS	115476346	115476525	.	-	.	ID=cds-XP_030101767.1;Parent=rna-XM_030245907.2;Dbxref=GeneID:217353,GenBank:XP_030101767.1,MGI:MGI:1098686;Name=XP_030101767.1;gbkey=CDS;gene=Tmc6;product=transmembrane channel-like protein 6 isoform X2;protein_id=XP_030101767.1;extra_copy_number=0
CM058251.1	Liftoff	CDS	115476620	115476771	.	-	.	ID=cds-XP_030101767.1;Parent=rna-XM_030245907.2;Dbxref=GeneID:217353,GenBank:XP_030101767.1,MGI:MGI:1098686;Name=XP_030101767.1;gbkey=CDS;gene=Tmc6;product=transmembrane channel-like protein 6 isoform X2;protein_id=XP_030101767.1;extra_copy_number=0
CM058251.1	Liftoff	CDS	115477048	115477191	.	-	.	ID=cds-XP_030101767.1;Parent=rna-XM_030245907.2;Dbxref=GeneID:217353,GenBank:XP_030101767.1,MGI:MGI:1098686;Name=XP_030101767.1;gbkey=CDS;gene=Tmc6;product=transmembrane channel-like protein 6 isoform X2;protein_id=XP_030101767.1;extra_copy_number=0
CM058251.1	Liftoff	CDS	115477895	115478039	.	-	.	ID=cds-XP_030101767.1;Parent=rna-XM_030245907.2;Dbxref=GeneID:217353,GenBank:XP_030101767.1,MGI:MGI:1098686;Name=XP_030101767.1;gbkey=CDS;gene=Tmc6;product=transmembrane channel-like protein 6 isoform X2;protein_id=XP_030101767.1;extra_copy_number=0
CM058251.1	Liftoff	CDS	115478681	115478871	.	-	.	ID=cds-XP_030101767.1;Parent=rna-XM_030245907.2;Dbxref=GeneID:217353,GenBank:XP_030101767.1,MGI:MGI:1098686;Name=XP_030101767.1;gbkey=CDS;gene=Tmc6;product=transmembrane channel-like protein 6 isoform X2;protein_id=XP_030101767.1;extra_copy_number=0
CM058251.1	Liftoff	CDS	115479262	115479519	.	-	.	ID=cds-XP_030101767.1;Parent=rna-XM_030245907.2;Dbxref=GeneID:217353,GenBank:XP_030101767.1,MGI:MGI:1098686;Name=XP_030101767.1;gbkey=CDS;gene=Tmc6;product=transmembrane channel-like protein 6 isoform X2;protein_id=XP_030101767.1;extra_copy_number=0
CM058251.1	Liftoff	CDS	115479727	115479823	.	-	.	ID=cds-XP_030101767.1;Parent=rna-XM_030245907.2;Dbxref=GeneID:217353,GenBank:XP_030101767.1,MGI:MGI:1098686;Name=XP_030101767.1;gbkey=CDS;gene=Tmc6;product=transmembrane channel-like protein 6 isoform X2;protein_id=XP_030101767.1;extra_copy_number=0
CM058251.1	Liftoff	CDS	115479911	115480016	.	-	.	ID=cds-XP_030101767.1;Parent=rna-XM_030245907.2;Dbxref=GeneID:217353,GenBank:XP_030101767.1,MGI:MGI:1098686;Name=XP_030101767.1;gbkey=CDS;gene=Tmc6;product=transmembrane channel-like protein 6 isoform X2;protein_id=XP_030101767.1;extra_copy_number=0
CM058251.1	Liftoff	CDS	115481917	115482075	.	-	.	ID=cds-XP_030101767.1;Parent=rna-XM_030245907.2;Dbxref=GeneID:217353,GenBank:XP_030101767.1,MGI:MGI:1098686;Name=XP_030101767.1;gbkey=CDS;gene=Tmc6;product=transmembrane channel-like protein 6 isoform X2;protein_id=XP_030101767.1;extra_copy_number=0
CM058251.1	Liftoff	CDS	115482378	115482473	.	-	.	ID=cds-XP_030101767.1;Parent=rna-XM_030245907.2;Dbxref=GeneID:217353,GenBank:XP_030101767.1,MGI:MGI:1098686;Name=XP_030101767.1;gbkey=CDS;gene=Tmc6;product=transmembrane channel-like protein 6 isoform X2;protein_id=XP_030101767.1;extra_copy_number=0
CM058251.1	Liftoff	CDS	115482606	115482721	.	-	.	ID=cds-XP_030101767.1;Parent=rna-XM_030245907.2;Dbxref=GeneID:217353,GenBank:XP_030101767.1,MGI:MGI:1098686;Name=XP_030101767.1;gbkey=CDS;gene=Tmc6;product=transmembrane channel-like protein 6 isoform X2;protein_id=XP_030101767.1;extra_copy_number=0
CM058251.1	Liftoff	CDS	115482836	115482891	.	-	.	ID=cds-XP_030101767.1;Parent=rna-XM_030245907.2;Dbxref=GeneID:217353,GenBank:XP_030101767.1,MGI:MGI:1098686;Name=XP_030101767.1;gbkey=CDS;gene=Tmc6;product=transmembrane channel-like protein 6 isoform X2;protein_id=XP_030101767.1;extra_copy_number=0
CM058251.1	Liftoff	mRNA	115469652	115483899	.	-	.	ID=rna-XM_030245908.2;Parent=gene-Tmc6;Dbxref=GeneID:217353,GenBank:XM_030245908.2,MGI:MGI:1098686;Name=XM_030245908.2;gbkey=mRNA;gene=Tmc6;model_evidence=Supporting evidence includes similarity to: 14 mRNAs%2C 81 ESTs%2C 122 long SRA reads%2C and 100%25 coverage of the annotated genomic feature by RNAseq alignments%2C including 20 samples with support for all annotated introns;product=transmembrane channel-like gene family 6%2C transcript variant X8;transcript_id=XM_030245908.2;matches_ref_protein=True;valid_ORF=True;extra_copy_number=0
CM058251.1	Liftoff	exon	115469652	115470000	.	-	.	ID=exon-XM_030245908.2-20;Parent=rna-XM_030245908.2;Dbxref=GeneID:217353,GenBank:XM_030245908.2,MGI:MGI:1098686;gbkey=mRNA;gene=Tmc6;product=transmembrane channel-like gene family 6%2C transcript variant X8;transcript_id=XM_030245908.2;extra_copy_number=0
CM058251.1	Liftoff	exon	115471233	115471300	.	-	.	ID=exon-XM_030245908.2-19;Parent=rna-XM_030245908.2;Dbxref=GeneID:217353,GenBank:XM_030245908.2,MGI:MGI:1098686;gbkey=mRNA;gene=Tmc6;product=transmembrane channel-like gene family 6%2C transcript variant X8;transcript_id=XM_030245908.2;extra_copy_number=0
CM058251.1	Liftoff	exon	115472589	115472667	.	-	.	ID=exon-XM_030245908.2-18;Parent=rna-XM_030245908.2;Dbxref=GeneID:217353,GenBank:XM_030245908.2,MGI:MGI:1098686;gbkey=mRNA;gene=Tmc6;product=transmembrane channel-like gene family 6%2C transcript variant X8;transcript_id=XM_030245908.2;extra_copy_number=0
CM058251.1	Liftoff	exon	115472773	115472949	.	-	.	ID=exon-XM_030245908.2-17;Parent=rna-XM_030245908.2;Dbxref=GeneID:217353,GenBank:XM_030245908.2,MGI:MGI:1098686;gbkey=mRNA;gene=Tmc6;product=transmembrane channel-like gene family 6%2C transcript variant X8;transcript_id=XM_030245908.2;extra_copy_number=0
CM058251.1	Liftoff	exon	115473060	115473193	.	-	.	ID=exon-XM_030245908.2-16;Parent=rna-XM_030245908.2;Dbxref=GeneID:217353,GenBank:XM_030245908.2,MGI:MGI:1098686;gbkey=mRNA;gene=Tmc6;product=transmembrane channel-like gene family 6%2C transcript variant X8;transcript_id=XM_030245908.2;extra_copy_number=0
CM058251.1	Liftoff	exon	115474136	115474211	.	-	.	ID=exon-XM_030245908.2-15;Parent=rna-XM_030245908.2;Dbxref=GeneID:217353,GenBank:XM_030245908.2,MGI:MGI:1098686;gbkey=mRNA;gene=Tmc6;product=transmembrane channel-like gene family 6%2C transcript variant X8;transcript_id=XM_030245908.2;extra_copy_number=0
CM058251.1	Liftoff	exon	115474358	115474453	.	-	.	ID=exon-XM_030245908.2-14;Parent=rna-XM_030245908.2;Dbxref=GeneID:217353,GenBank:XM_030245908.2,MGI:MGI:1098686;gbkey=mRNA;gene=Tmc6;product=transmembrane channel-like gene family 6%2C transcript variant X8;transcript_id=XM_030245908.2;extra_copy_number=0
CM058251.1	Liftoff	exon	115476346	115476525	.	-	.	ID=exon-XM_030245908.2-13;Parent=rna-XM_030245908.2;Dbxref=GeneID:217353,GenBank:XM_030245908.2,MGI:MGI:1098686;gbkey=mRNA;gene=Tmc6;product=transmembrane channel-like gene family 6%2C transcript variant X8;transcript_id=XM_030245908.2;extra_copy_number=0
CM058251.1	Liftoff	exon	115476620	115476771	.	-	.	ID=exon-XM_030245908.2-12;Parent=rna-XM_030245908.2;Dbxref=GeneID:217353,GenBank:XM_030245908.2,MGI:MGI:1098686;gbkey=mRNA;gene=Tmc6;product=transmembrane channel-like gene family 6%2C transcript variant X8;transcript_id=XM_030245908.2;extra_copy_number=0
CM058251.1	Liftoff	exon	115477048	115477191	.	-	.	ID=exon-XM_030245908.2-11;Parent=rna-XM_030245908.2;Dbxref=GeneID:217353,GenBank:XM_030245908.2,MGI:MGI:1098686;gbkey=mRNA;gene=Tmc6;product=transmembrane channel-like gene family 6%2C transcript variant X8;transcript_id=XM_030245908.2;extra_copy_number=0
CM058251.1	Liftoff	exon	115477895	115478039	.	-	.	ID=exon-XM_030245908.2-10;Parent=rna-XM_030245908.2;Dbxref=GeneID:217353,GenBank:XM_030245908.2,MGI:MGI:1098686;gbkey=mRNA;gene=Tmc6;product=transmembrane channel-like gene family 6%2C transcript variant X8;transcript_id=XM_030245908.2;extra_copy_number=0
CM058251.1	Liftoff	exon	115478681	115478871	.	-	.	ID=exon-XM_030245908.2-9;Parent=rna-XM_030245908.2;Dbxref=GeneID:217353,GenBank:XM_030245908.2,MGI:MGI:1098686;gbkey=mRNA;gene=Tmc6;product=transmembrane channel-like gene family 6%2C transcript variant X8;transcript_id=XM_030245908.2;extra_copy_number=0
CM058251.1	Liftoff	exon	115479262	115479519	.	-	.	ID=exon-XM_030245908.2-8;Parent=rna-XM_030245908.2;Dbxref=GeneID:217353,GenBank:XM_030245908.2,MGI:MGI:1098686;gbkey=mRNA;gene=Tmc6;product=transmembrane channel-like gene family 6%2C transcript variant X8;transcript_id=XM_030245908.2;extra_copy_number=0
CM058251.1	Liftoff	exon	115479727	115479823	.	-	.	ID=exon-XM_030245908.2-7;Parent=rna-XM_030245908.2;Dbxref=GeneID:217353,GenBank:XM_030245908.2,MGI:MGI:1098686;gbkey=mRNA;gene=Tmc6;product=transmembrane channel-like gene family 6%2C transcript variant X8;transcript_id=XM_030245908.2;extra_copy_number=0
CM058251.1	Liftoff	exon	115479911	115480016	.	-	.	ID=exon-XM_030245908.2-6;Parent=rna-XM_030245908.2;Dbxref=GeneID:217353,GenBank:XM_030245908.2,MGI:MGI:1098686;gbkey=mRNA;gene=Tmc6;product=transmembrane channel-like gene family 6%2C transcript variant X8;transcript_id=XM_030245908.2;extra_copy_number=0
CM058251.1	Liftoff	exon	115481917	115482075	.	-	.	ID=exon-XM_030245908.2-5;Parent=rna-XM_030245908.2;Dbxref=GeneID:217353,GenBank:XM_030245908.2,MGI:MGI:1098686;gbkey=mRNA;gene=Tmc6;product=transmembrane channel-like gene family 6%2C transcript variant X8;transcript_id=XM_030245908.2;extra_copy_number=0
CM058251.1	Liftoff	exon	115482378	115482473	.	-	.	ID=exon-XM_030245908.2-4;Parent=rna-XM_030245908.2;Dbxref=GeneID:217353,GenBank:XM_030245908.2,MGI:MGI:1098686;gbkey=mRNA;gene=Tmc6;product=transmembrane channel-like gene family 6%2C transcript variant X8;transcript_id=XM_030245908.2;extra_copy_number=0
CM058251.1	Liftoff	exon	115482606	115482721	.	-	.	ID=exon-XM_030245908.2-3;Parent=rna-XM_030245908.2;Dbxref=GeneID:217353,GenBank:XM_030245908.2,MGI:MGI:1098686;gbkey=mRNA;gene=Tmc6;product=transmembrane channel-like gene family 6%2C transcript variant X8;transcript_id=XM_030245908.2;extra_copy_number=0
CM058251.1	Liftoff	exon	115482836	115482964	.	-	.	ID=exon-XM_030245908.2-2;Parent=rna-XM_030245908.2;Dbxref=GeneID:217353,GenBank:XM_030245908.2,MGI:MGI:1098686;gbkey=mRNA;gene=Tmc6;product=transmembrane channel-like gene family 6%2C transcript variant X8;transcript_id=XM_030245908.2;extra_copy_number=0
CM058251.1	Liftoff	exon	115483667	115483899	.	-	.	ID=exon-XM_030245908.2-1;Parent=rna-XM_030245908.2;Dbxref=GeneID:217353,GenBank:XM_030245908.2,MGI:MGI:1098686;gbkey=mRNA;gene=Tmc6;product=transmembrane channel-like gene family 6%2C transcript variant X8;transcript_id=XM_030245908.2;extra_copy_number=0
CM058251.1	Liftoff	CDS	115469910	115470000	.	-	.	ID=cds-XP_030101768.1;Parent=rna-XM_030245908.2;Dbxref=GeneID:217353,GenBank:XP_030101768.1,MGI:MGI:1098686;Name=XP_030101768.1;gbkey=CDS;gene=Tmc6;product=transmembrane channel-like protein 6 isoform X2;protein_id=XP_030101768.1;extra_copy_number=0
CM058251.1	Liftoff	CDS	115471233	115471300	.	-	.	ID=cds-XP_030101768.1;Parent=rna-XM_030245908.2;Dbxref=GeneID:217353,GenBank:XP_030101768.1,MGI:MGI:1098686;Name=XP_030101768.1;gbkey=CDS;gene=Tmc6;product=transmembrane channel-like protein 6 isoform X2;protein_id=XP_030101768.1;extra_copy_number=0
CM058251.1	Liftoff	CDS	115472589	115472667	.	-	.	ID=cds-XP_030101768.1;Parent=rna-XM_030245908.2;Dbxref=GeneID:217353,GenBank:XP_030101768.1,MGI:MGI:1098686;Name=XP_030101768.1;gbkey=CDS;gene=Tmc6;product=transmembrane channel-like protein 6 isoform X2;protein_id=XP_030101768.1;extra_copy_number=0
CM058251.1	Liftoff	CDS	115472773	115472949	.	-	.	ID=cds-XP_030101768.1;Parent=rna-XM_030245908.2;Dbxref=GeneID:217353,GenBank:XP_030101768.1,MGI:MGI:1098686;Name=XP_030101768.1;gbkey=CDS;gene=Tmc6;product=transmembrane channel-like protein 6 isoform X2;protein_id=XP_030101768.1;extra_copy_number=0
CM058251.1	Liftoff	CDS	115473060	115473193	.	-	.	ID=cds-XP_030101768.1;Parent=rna-XM_030245908.2;Dbxref=GeneID:217353,GenBank:XP_030101768.1,MGI:MGI:1098686;Name=XP_030101768.1;gbkey=CDS;gene=Tmc6;product=transmembrane channel-like protein 6 isoform X2;protein_id=XP_030101768.1;extra_copy_number=0
CM058251.1	Liftoff	CDS	115474136	115474211	.	-	.	ID=cds-XP_030101768.1;Parent=rna-XM_030245908.2;Dbxref=GeneID:217353,GenBank:XP_030101768.1,MGI:MGI:1098686;Name=XP_030101768.1;gbkey=CDS;gene=Tmc6;product=transmembrane channel-like protein 6 isoform X2;protein_id=XP_030101768.1;extra_copy_number=0
CM058251.1	Liftoff	CDS	115474358	115474453	.	-	.	ID=cds-XP_030101768.1;Parent=rna-XM_030245908.2;Dbxref=GeneID:217353,GenBank:XP_030101768.1,MGI:MGI:1098686;Name=XP_030101768.1;gbkey=CDS;gene=Tmc6;product=transmembrane channel-like protein 6 isoform X2;protein_id=XP_030101768.1;extra_copy_number=0
CM058251.1	Liftoff	CDS	115476346	115476525	.	-	.	ID=cds-XP_030101768.1;Parent=rna-XM_030245908.2;Dbxref=GeneID:217353,GenBank:XP_030101768.1,MGI:MGI:1098686;Name=XP_030101768.1;gbkey=CDS;gene=Tmc6;product=transmembrane channel-like protein 6 isoform X2;protein_id=XP_030101768.1;extra_copy_number=0
CM058251.1	Liftoff	CDS	115476620	115476771	.	-	.	ID=cds-XP_030101768.1;Parent=rna-XM_030245908.2;Dbxref=GeneID:217353,GenBank:XP_030101768.1,MGI:MGI:1098686;Name=XP_030101768.1;gbkey=CDS;gene=Tmc6;product=transmembrane channel-like protein 6 isoform X2;protein_id=XP_030101768.1;extra_copy_number=0
CM058251.1	Liftoff	CDS	115477048	115477191	.	-	.	ID=cds-XP_030101768.1;Parent=rna-XM_030245908.2;Dbxref=GeneID:217353,GenBank:XP_030101768.1,MGI:MGI:1098686;Name=XP_030101768.1;gbkey=CDS;gene=Tmc6;product=transmembrane channel-like protein 6 isoform X2;protein_id=XP_030101768.1;extra_copy_number=0
CM058251.1	Liftoff	CDS	115477895	115478039	.	-	.	ID=cds-XP_030101768.1;Parent=rna-XM_030245908.2;Dbxref=GeneID:217353,GenBank:XP_030101768.1,MGI:MGI:1098686;Name=XP_030101768.1;gbkey=CDS;gene=Tmc6;product=transmembrane channel-like protein 6 isoform X2;protein_id=XP_030101768.1;extra_copy_number=0
CM058251.1	Liftoff	CDS	115478681	115478871	.	-	.	ID=cds-XP_030101768.1;Parent=rna-XM_030245908.2;Dbxref=GeneID:217353,GenBank:XP_030101768.1,MGI:MGI:1098686;Name=XP_030101768.1;gbkey=CDS;gene=Tmc6;product=transmembrane channel-like protein 6 isoform X2;protein_id=XP_030101768.1;extra_copy_number=0
CM058251.1	Liftoff	CDS	115479262	115479519	.	-	.	ID=cds-XP_030101768.1;Parent=rna-XM_030245908.2;Dbxref=GeneID:217353,GenBank:XP_030101768.1,MGI:MGI:1098686;Name=XP_030101768.1;gbkey=CDS;gene=Tmc6;product=transmembrane channel-like protein 6 isoform X2;protein_id=XP_030101768.1;extra_copy_number=0
CM058251.1	Liftoff	CDS	115479727	115479823	.	-	.	ID=cds-XP_030101768.1;Parent=rna-XM_030245908.2;Dbxref=GeneID:217353,GenBank:XP_030101768.1,MGI:MGI:1098686;Name=XP_030101768.1;gbkey=CDS;gene=Tmc6;product=transmembrane channel-like protein 6 isoform X2;protein_id=XP_030101768.1;extra_copy_number=0
CM058251.1	Liftoff	CDS	115479911	115480016	.	-	.	ID=cds-XP_030101768.1;Parent=rna-XM_030245908.2;Dbxref=GeneID:217353,GenBank:XP_030101768.1,MGI:MGI:1098686;Name=XP_030101768.1;gbkey=CDS;gene=Tmc6;product=transmembrane channel-like protein 6 isoform X2;protein_id=XP_030101768.1;extra_copy_number=0
CM058251.1	Liftoff	CDS	115481917	115482075	.	-	.	ID=cds-XP_030101768.1;Parent=rna-XM_030245908.2;Dbxref=GeneID:217353,GenBank:XP_030101768.1,MGI:MGI:1098686;Name=XP_030101768.1;gbkey=CDS;gene=Tmc6;product=transmembrane channel-like protein 6 isoform X2;protein_id=XP_030101768.1;extra_copy_number=0
CM058251.1	Liftoff	CDS	115482378	115482473	.	-	.	ID=cds-XP_030101768.1;Parent=rna-XM_030245908.2;Dbxref=GeneID:217353,GenBank:XP_030101768.1,MGI:MGI:1098686;Name=XP_030101768.1;gbkey=CDS;gene=Tmc6;product=transmembrane channel-like protein 6 isoform X2;protein_id=XP_030101768.1;extra_copy_number=0
CM058251.1	Liftoff	CDS	115482606	115482721	.	-	.	ID=cds-XP_030101768.1;Parent=rna-XM_030245908.2;Dbxref=GeneID:217353,GenBank:XP_030101768.1,MGI:MGI:1098686;Name=XP_030101768.1;gbkey=CDS;gene=Tmc6;product=transmembrane channel-like protein 6 isoform X2;protein_id=XP_030101768.1;extra_copy_number=0
CM058251.1	Liftoff	CDS	115482836	115482891	.	-	.	ID=cds-XP_030101768.1;Parent=rna-XM_030245908.2;Dbxref=GeneID:217353,GenBank:XP_030101768.1,MGI:MGI:1098686;Name=XP_030101768.1;gbkey=CDS;gene=Tmc6;product=transmembrane channel-like protein 6 isoform X2;protein_id=XP_030101768.1;extra_copy_number=0
CM058251.1	Liftoff	mRNA	115473549	115484490	.	-	.	ID=rna-XM_006533120.4;Parent=gene-Tmc6;Dbxref=GeneID:217353,GenBank:XM_006533120.4,MGI:MGI:1098686;Name=XM_006533120.4;gbkey=mRNA;gene=Tmc6;model_evidence=Supporting evidence includes similarity to: 4 mRNAs%2C 56 ESTs%2C 1 Protein%2C 17 long SRA reads%2C and 100%25 coverage of the annotated genomic feature by RNAseq alignments%2C including 37 samples with support for all annotated introns;product=transmembrane channel-like gene family 6%2C transcript variant X13;transcript_id=XM_006533120.4;matches_ref_protein=True;valid_ORF=True;extra_copy_number=0
CM058251.1	Liftoff	exon	115473549	115474055	.	-	.	ID=exon-XM_006533120.4-16;Parent=rna-XM_006533120.4;Dbxref=GeneID:217353,GenBank:XM_006533120.4,MGI:MGI:1098686;gbkey=mRNA;gene=Tmc6;product=transmembrane channel-like gene family 6%2C transcript variant X13;transcript_id=XM_006533120.4;extra_copy_number=0
CM058251.1	Liftoff	exon	115474136	115474211	.	-	.	ID=exon-XM_006533120.4-15;Parent=rna-XM_006533120.4;Dbxref=GeneID:217353,GenBank:XM_006533120.4,MGI:MGI:1098686;gbkey=mRNA;gene=Tmc6;product=transmembrane channel-like gene family 6%2C transcript variant X13;transcript_id=XM_006533120.4;extra_copy_number=0
CM058251.1	Liftoff	exon	115474358	115474453	.	-	.	ID=exon-XM_006533120.4-14;Parent=rna-XM_006533120.4;Dbxref=GeneID:217353,GenBank:XM_006533120.4,MGI:MGI:1098686;gbkey=mRNA;gene=Tmc6;product=transmembrane channel-like gene family 6%2C transcript variant X13;transcript_id=XM_006533120.4;extra_copy_number=0
CM058251.1	Liftoff	exon	115476346	115476525	.	-	.	ID=exon-XM_006533120.4-13;Parent=rna-XM_006533120.4;Dbxref=GeneID:217353,GenBank:XM_006533120.4,MGI:MGI:1098686;gbkey=mRNA;gene=Tmc6;product=transmembrane channel-like gene family 6%2C transcript variant X13;transcript_id=XM_006533120.4;extra_copy_number=0
CM058251.1	Liftoff	exon	115476620	115476771	.	-	.	ID=exon-XM_006533120.4-12;Parent=rna-XM_006533120.4;Dbxref=GeneID:217353,GenBank:XM_006533120.4,MGI:MGI:1098686;gbkey=mRNA;gene=Tmc6;product=transmembrane channel-like gene family 6%2C transcript variant X13;transcript_id=XM_006533120.4;extra_copy_number=0
CM058251.1	Liftoff	exon	115477036	115477191	.	-	.	ID=exon-XM_006533120.4-11;Parent=rna-XM_006533120.4;Dbxref=GeneID:217353,GenBank:XM_006533120.4,MGI:MGI:1098686;gbkey=mRNA;gene=Tmc6;product=transmembrane channel-like gene family 6%2C transcript variant X13;transcript_id=XM_006533120.4;extra_copy_number=0
CM058251.1	Liftoff	exon	115477895	115478039	.	-	.	ID=exon-XM_006533120.4-10;Parent=rna-XM_006533120.4;Dbxref=GeneID:217353,GenBank:XM_006533120.4,MGI:MGI:1098686;gbkey=mRNA;gene=Tmc6;product=transmembrane channel-like gene family 6%2C transcript variant X13;transcript_id=XM_006533120.4;extra_copy_number=0
CM058251.1	Liftoff	exon	115478681	115478871	.	-	.	ID=exon-XM_006533120.4-9;Parent=rna-XM_006533120.4;Dbxref=GeneID:217353,GenBank:XM_006533120.4,MGI:MGI:1098686;gbkey=mRNA;gene=Tmc6;product=transmembrane channel-like gene family 6%2C transcript variant X13;transcript_id=XM_006533120.4;extra_copy_number=0
CM058251.1	Liftoff	exon	115479262	115479519	.	-	.	ID=exon-XM_006533120.4-8;Parent=rna-XM_006533120.4;Dbxref=GeneID:217353,GenBank:XM_006533120.4,MGI:MGI:1098686;gbkey=mRNA;gene=Tmc6;product=transmembrane channel-like gene family 6%2C transcript variant X13;transcript_id=XM_006533120.4;extra_copy_number=0
CM058251.1	Liftoff	exon	115479727	115479823	.	-	.	ID=exon-XM_006533120.4-7;Parent=rna-XM_006533120.4;Dbxref=GeneID:217353,GenBank:XM_006533120.4,MGI:MGI:1098686;gbkey=mRNA;gene=Tmc6;product=transmembrane channel-like gene family 6%2C transcript variant X13;transcript_id=XM_006533120.4;extra_copy_number=0
CM058251.1	Liftoff	exon	115479911	115480016	.	-	.	ID=exon-XM_006533120.4-6;Parent=rna-XM_006533120.4;Dbxref=GeneID:217353,GenBank:XM_006533120.4,MGI:MGI:1098686;gbkey=mRNA;gene=Tmc6;product=transmembrane channel-like gene family 6%2C transcript variant X13;transcript_id=XM_006533120.4;extra_copy_number=0
CM058251.1	Liftoff	exon	115481917	115482075	.	-	.	ID=exon-XM_006533120.4-5;Parent=rna-XM_006533120.4;Dbxref=GeneID:217353,GenBank:XM_006533120.4,MGI:MGI:1098686;gbkey=mRNA;gene=Tmc6;product=transmembrane channel-like gene family 6%2C transcript variant X13;transcript_id=XM_006533120.4;extra_copy_number=0
CM058251.1	Liftoff	exon	115482378	115482473	.	-	.	ID=exon-XM_006533120.4-4;Parent=rna-XM_006533120.4;Dbxref=GeneID:217353,GenBank:XM_006533120.4,MGI:MGI:1098686;gbkey=mRNA;gene=Tmc6;product=transmembrane channel-like gene family 6%2C transcript variant X13;transcript_id=XM_006533120.4;extra_copy_number=0
CM058251.1	Liftoff	exon	115482606	115482721	.	-	.	ID=exon-XM_006533120.4-3;Parent=rna-XM_006533120.4;Dbxref=GeneID:217353,GenBank:XM_006533120.4,MGI:MGI:1098686;gbkey=mRNA;gene=Tmc6;product=transmembrane channel-like gene family 6%2C transcript variant X13;transcript_id=XM_006533120.4;extra_copy_number=0
CM058251.1	Liftoff	exon	115482836	115482964	.	-	.	ID=exon-XM_006533120.4-2;Parent=rna-XM_006533120.4;Dbxref=GeneID:217353,GenBank:XM_006533120.4,MGI:MGI:1098686;gbkey=mRNA;gene=Tmc6;product=transmembrane channel-like gene family 6%2C transcript variant X13;transcript_id=XM_006533120.4;extra_copy_number=0
CM058251.1	Liftoff	exon	115484209	115484490	.	-	.	ID=exon-XM_006533120.4-1;Parent=rna-XM_006533120.4;Dbxref=GeneID:217353,GenBank:XM_006533120.4,MGI:MGI:1098686;gbkey=mRNA;gene=Tmc6;product=transmembrane channel-like gene family 6%2C transcript variant X13;transcript_id=XM_006533120.4;extra_copy_number=0
CM058251.1	Liftoff	CDS	115474011	115474055	.	-	.	ID=cds-XP_006533183.1;Parent=rna-XM_006533120.4;Dbxref=GeneID:217353,GenBank:XP_006533183.1,MGI:MGI:1098686;Name=XP_006533183.1;gbkey=CDS;gene=Tmc6;product=transmembrane channel-like protein 6 isoform X4;protein_id=XP_006533183.1;extra_copy_number=0
CM058251.1	Liftoff	CDS	115474136	115474211	.	-	.	ID=cds-XP_006533183.1;Parent=rna-XM_006533120.4;Dbxref=GeneID:217353,GenBank:XP_006533183.1,MGI:MGI:1098686;Name=XP_006533183.1;gbkey=CDS;gene=Tmc6;product=transmembrane channel-like protein 6 isoform X4;protein_id=XP_006533183.1;extra_copy_number=0
CM058251.1	Liftoff	CDS	115474358	115474453	.	-	.	ID=cds-XP_006533183.1;Parent=rna-XM_006533120.4;Dbxref=GeneID:217353,GenBank:XP_006533183.1,MGI:MGI:1098686;Name=XP_006533183.1;gbkey=CDS;gene=Tmc6;product=transmembrane channel-like protein 6 isoform X4;protein_id=XP_006533183.1;extra_copy_number=0
CM058251.1	Liftoff	CDS	115476346	115476525	.	-	.	ID=cds-XP_006533183.1;Parent=rna-XM_006533120.4;Dbxref=GeneID:217353,GenBank:XP_006533183.1,MGI:MGI:1098686;Name=XP_006533183.1;gbkey=CDS;gene=Tmc6;product=transmembrane channel-like protein 6 isoform X4;protein_id=XP_006533183.1;extra_copy_number=0
CM058251.1	Liftoff	CDS	115476620	115476771	.	-	.	ID=cds-XP_006533183.1;Parent=rna-XM_006533120.4;Dbxref=GeneID:217353,GenBank:XP_006533183.1,MGI:MGI:1098686;Name=XP_006533183.1;gbkey=CDS;gene=Tmc6;product=transmembrane channel-like protein 6 isoform X4;protein_id=XP_006533183.1;extra_copy_number=0
CM058251.1	Liftoff	CDS	115477036	115477191	.	-	.	ID=cds-XP_006533183.1;Parent=rna-XM_006533120.4;Dbxref=GeneID:217353,GenBank:XP_006533183.1,MGI:MGI:1098686;Name=XP_006533183.1;gbkey=CDS;gene=Tmc6;product=transmembrane channel-like protein 6 isoform X4;protein_id=XP_006533183.1;extra_copy_number=0
CM058251.1	Liftoff	CDS	115477895	115478039	.	-	.	ID=cds-XP_006533183.1;Parent=rna-XM_006533120.4;Dbxref=GeneID:217353,GenBank:XP_006533183.1,MGI:MGI:1098686;Name=XP_006533183.1;gbkey=CDS;gene=Tmc6;product=transmembrane channel-like protein 6 isoform X4;protein_id=XP_006533183.1;extra_copy_number=0
CM058251.1	Liftoff	CDS	115478681	115478871	.	-	.	ID=cds-XP_006533183.1;Parent=rna-XM_006533120.4;Dbxref=GeneID:217353,GenBank:XP_006533183.1,MGI:MGI:1098686;Name=XP_006533183.1;gbkey=CDS;gene=Tmc6;product=transmembrane channel-like protein 6 isoform X4;protein_id=XP_006533183.1;extra_copy_number=0
CM058251.1	Liftoff	CDS	115479262	115479519	.	-	.	ID=cds-XP_006533183.1;Parent=rna-XM_006533120.4;Dbxref=GeneID:217353,GenBank:XP_006533183.1,MGI:MGI:1098686;Name=XP_006533183.1;gbkey=CDS;gene=Tmc6;product=transmembrane channel-like protein 6 isoform X4;protein_id=XP_006533183.1;extra_copy_number=0
CM058251.1	Liftoff	CDS	115479727	115479823	.	-	.	ID=cds-XP_006533183.1;Parent=rna-XM_006533120.4;Dbxref=GeneID:217353,GenBank:XP_006533183.1,MGI:MGI:1098686;Name=XP_006533183.1;gbkey=CDS;gene=Tmc6;product=transmembrane channel-like protein 6 isoform X4;protein_id=XP_006533183.1;extra_copy_number=0
CM058251.1	Liftoff	CDS	115479911	115480016	.	-	.	ID=cds-XP_006533183.1;Parent=rna-XM_006533120.4;Dbxref=GeneID:217353,GenBank:XP_006533183.1,MGI:MGI:1098686;Name=XP_006533183.1;gbkey=CDS;gene=Tmc6;product=transmembrane channel-like protein 6 isoform X4;protein_id=XP_006533183.1;extra_copy_number=0
CM058251.1	Liftoff	CDS	115481917	115482075	.	-	.	ID=cds-XP_006533183.1;Parent=rna-XM_006533120.4;Dbxref=GeneID:217353,GenBank:XP_006533183.1,MGI:MGI:1098686;Name=XP_006533183.1;gbkey=CDS;gene=Tmc6;product=transmembrane channel-like protein 6 isoform X4;protein_id=XP_006533183.1;extra_copy_number=0
CM058251.1	Liftoff	CDS	115482378	115482473	.	-	.	ID=cds-XP_006533183.1;Parent=rna-XM_006533120.4;Dbxref=GeneID:217353,GenBank:XP_006533183.1,MGI:MGI:1098686;Name=XP_006533183.1;gbkey=CDS;gene=Tmc6;product=transmembrane channel-like protein 6 isoform X4;protein_id=XP_006533183.1;extra_copy_number=0
CM058251.1	Liftoff	CDS	115482606	115482721	.	-	.	ID=cds-XP_006533183.1;Parent=rna-XM_006533120.4;Dbxref=GeneID:217353,GenBank:XP_006533183.1,MGI:MGI:1098686;Name=XP_006533183.1;gbkey=CDS;gene=Tmc6;product=transmembrane channel-like protein 6 isoform X4;protein_id=XP_006533183.1;extra_copy_number=0
CM058251.1	Liftoff	CDS	115482836	115482891	.	-	.	ID=cds-XP_006533183.1;Parent=rna-XM_006533120.4;Dbxref=GeneID:217353,GenBank:XP_006533183.1,MGI:MGI:1098686;Name=XP_006533183.1;gbkey=CDS;gene=Tmc6;product=transmembrane channel-like protein 6 isoform X4;protein_id=XP_006533183.1;extra_copy_number=0
CM058251.1	Liftoff	mRNA	115476788	115484486	.	-	.	ID=rna-XM_006533122.5;Parent=gene-Tmc6;Dbxref=GeneID:217353,GenBank:XM_006533122.5,MGI:MGI:1098686;Name=XM_006533122.5;gbkey=mRNA;gene=Tmc6;model_evidence=Supporting evidence includes similarity to: 2 mRNAs%2C 53 ESTs%2C 9 long SRA reads%2C and 100%25 coverage of the annotated genomic feature by RNAseq alignments%2C including 46 samples with support for all annotated introns;product=transmembrane channel-like gene family 6%2C transcript variant X17;transcript_id=XM_006533122.5;matches_ref_protein=True;valid_ORF=True;extra_copy_number=0
CM058251.1	Liftoff	exon	115476788	115477191	.	-	.	ID=exon-XM_006533122.5-11;Parent=rna-XM_006533122.5;Dbxref=GeneID:217353,GenBank:XM_006533122.5,MGI:MGI:1098686;gbkey=mRNA;gene=Tmc6;product=transmembrane channel-like gene family 6%2C transcript variant X17;transcript_id=XM_006533122.5;extra_copy_number=0
CM058251.1	Liftoff	exon	115477895	115478039	.	-	.	ID=exon-XM_006533122.5-10;Parent=rna-XM_006533122.5;Dbxref=GeneID:217353,GenBank:XM_006533122.5,MGI:MGI:1098686;gbkey=mRNA;gene=Tmc6;product=transmembrane channel-like gene family 6%2C transcript variant X17;transcript_id=XM_006533122.5;extra_copy_number=0
CM058251.1	Liftoff	exon	115478681	115478871	.	-	.	ID=exon-XM_006533122.5-9;Parent=rna-XM_006533122.5;Dbxref=GeneID:217353,GenBank:XM_006533122.5,MGI:MGI:1098686;gbkey=mRNA;gene=Tmc6;product=transmembrane channel-like gene family 6%2C transcript variant X17;transcript_id=XM_006533122.5;extra_copy_number=0
CM058251.1	Liftoff	exon	115479262	115479519	.	-	.	ID=exon-XM_006533122.5-8;Parent=rna-XM_006533122.5;Dbxref=GeneID:217353,GenBank:XM_006533122.5,MGI:MGI:1098686;gbkey=mRNA;gene=Tmc6;product=transmembrane channel-like gene family 6%2C transcript variant X17;transcript_id=XM_006533122.5;extra_copy_number=0
CM058251.1	Liftoff	exon	115479727	115479823	.	-	.	ID=exon-XM_006533122.5-7;Parent=rna-XM_006533122.5;Dbxref=GeneID:217353,GenBank:XM_006533122.5,MGI:MGI:1098686;gbkey=mRNA;gene=Tmc6;product=transmembrane channel-like gene family 6%2C transcript variant X17;transcript_id=XM_006533122.5;extra_copy_number=0
CM058251.1	Liftoff	exon	115479911	115480016	.	-	.	ID=exon-XM_006533122.5-6;Parent=rna-XM_006533122.5;Dbxref=GeneID:217353,GenBank:XM_006533122.5,MGI:MGI:1098686;gbkey=mRNA;gene=Tmc6;product=transmembrane channel-like gene family 6%2C transcript variant X17;transcript_id=XM_006533122.5;extra_copy_number=0
CM058251.1	Liftoff	exon	115481917	115482075	.	-	.	ID=exon-XM_006533122.5-5;Parent=rna-XM_006533122.5;Dbxref=GeneID:217353,GenBank:XM_006533122.5,MGI:MGI:1098686;gbkey=mRNA;gene=Tmc6;product=transmembrane channel-like gene family 6%2C transcript variant X17;transcript_id=XM_006533122.5;extra_copy_number=0
CM058251.1	Liftoff	exon	115482378	115482473	.	-	.	ID=exon-XM_006533122.5-4;Parent=rna-XM_006533122.5;Dbxref=GeneID:217353,GenBank:XM_006533122.5,MGI:MGI:1098686;gbkey=mRNA;gene=Tmc6;product=transmembrane channel-like gene family 6%2C transcript variant X17;transcript_id=XM_006533122.5;extra_copy_number=0
CM058251.1	Liftoff	exon	115482606	115482721	.	-	.	ID=exon-XM_006533122.5-3;Parent=rna-XM_006533122.5;Dbxref=GeneID:217353,GenBank:XM_006533122.5,MGI:MGI:1098686;gbkey=mRNA;gene=Tmc6;product=transmembrane channel-like gene family 6%2C transcript variant X17;transcript_id=XM_006533122.5;extra_copy_number=0
CM058251.1	Liftoff	exon	115482836	115482964	.	-	.	ID=exon-XM_006533122.5-2;Parent=rna-XM_006533122.5;Dbxref=GeneID:217353,GenBank:XM_006533122.5,MGI:MGI:1098686;gbkey=mRNA;gene=Tmc6;product=transmembrane channel-like gene family 6%2C transcript variant X17;transcript_id=XM_006533122.5;extra_copy_number=0
CM058251.1	Liftoff	exon	115484209	115484486	.	-	.	ID=exon-XM_006533122.5-1;Parent=rna-XM_006533122.5;Dbxref=GeneID:217353,GenBank:XM_006533122.5,MGI:MGI:1098686;gbkey=mRNA;gene=Tmc6;product=transmembrane channel-like gene family 6%2C transcript variant X17;transcript_id=XM_006533122.5;extra_copy_number=0
CM058251.1	Liftoff	CDS	115476994	115477191	.	-	.	ID=cds-XP_006533185.1;Parent=rna-XM_006533122.5;Dbxref=GeneID:217353,GenBank:XP_006533185.1,MGI:MGI:1098686;Name=XP_006533185.1;gbkey=CDS;gene=Tmc6;product=transmembrane channel-like protein 6 isoform X5;protein_id=XP_006533185.1;extra_copy_number=0
CM058251.1	Liftoff	CDS	115477895	115478039	.	-	.	ID=cds-XP_006533185.1;Parent=rna-XM_006533122.5;Dbxref=GeneID:217353,GenBank:XP_006533185.1,MGI:MGI:1098686;Name=XP_006533185.1;gbkey=CDS;gene=Tmc6;product=transmembrane channel-like protein 6 isoform X5;protein_id=XP_006533185.1;extra_copy_number=0
CM058251.1	Liftoff	CDS	115478681	115478871	.	-	.	ID=cds-XP_006533185.1;Parent=rna-XM_006533122.5;Dbxref=GeneID:217353,GenBank:XP_006533185.1,MGI:MGI:1098686;Name=XP_006533185.1;gbkey=CDS;gene=Tmc6;product=transmembrane channel-like protein 6 isoform X5;protein_id=XP_006533185.1;extra_copy_number=0
CM058251.1	Liftoff	CDS	115479262	115479519	.	-	.	ID=cds-XP_006533185.1;Parent=rna-XM_006533122.5;Dbxref=GeneID:217353,GenBank:XP_006533185.1,MGI:MGI:1098686;Name=XP_006533185.1;gbkey=CDS;gene=Tmc6;product=transmembrane channel-like protein 6 isoform X5;protein_id=XP_006533185.1;extra_copy_number=0
CM058251.1	Liftoff	CDS	115479727	115479823	.	-	.	ID=cds-XP_006533185.1;Parent=rna-XM_006533122.5;Dbxref=GeneID:217353,GenBank:XP_006533185.1,MGI:MGI:1098686;Name=XP_006533185.1;gbkey=CDS;gene=Tmc6;product=transmembrane channel-like protein 6 isoform X5;protein_id=XP_006533185.1;extra_copy_number=0
CM058251.1	Liftoff	CDS	115479911	115480016	.	-	.	ID=cds-XP_006533185.1;Parent=rna-XM_006533122.5;Dbxref=GeneID:217353,GenBank:XP_006533185.1,MGI:MGI:1098686;Name=XP_006533185.1;gbkey=CDS;gene=Tmc6;product=transmembrane channel-like protein 6 isoform X5;protein_id=XP_006533185.1;extra_copy_number=0
CM058251.1	Liftoff	CDS	115481917	115482075	.	-	.	ID=cds-XP_006533185.1;Parent=rna-XM_006533122.5;Dbxref=GeneID:217353,GenBank:XP_006533185.1,MGI:MGI:1098686;Name=XP_006533185.1;gbkey=CDS;gene=Tmc6;product=transmembrane channel-like protein 6 isoform X5;protein_id=XP_006533185.1;extra_copy_number=0
CM058251.1	Liftoff	CDS	115482378	115482473	.	-	.	ID=cds-XP_006533185.1;Parent=rna-XM_006533122.5;Dbxref=GeneID:217353,GenBank:XP_006533185.1,MGI:MGI:1098686;Name=XP_006533185.1;gbkey=CDS;gene=Tmc6;product=transmembrane channel-like protein 6 isoform X5;protein_id=XP_006533185.1;extra_copy_number=0
CM058251.1	Liftoff	CDS	115482606	115482721	.	-	.	ID=cds-XP_006533185.1;Parent=rna-XM_006533122.5;Dbxref=GeneID:217353,GenBank:XP_006533185.1,MGI:MGI:1098686;Name=XP_006533185.1;gbkey=CDS;gene=Tmc6;product=transmembrane channel-like protein 6 isoform X5;protein_id=XP_006533185.1;extra_copy_number=0
CM058251.1	Liftoff	CDS	115482836	115482891	.	-	.	ID=cds-XP_006533185.1;Parent=rna-XM_006533122.5;Dbxref=GeneID:217353,GenBank:XP_006533185.1,MGI:MGI:1098686;Name=XP_006533185.1;gbkey=CDS;gene=Tmc6;product=transmembrane channel-like protein 6 isoform X5;protein_id=XP_006533185.1;extra_copy_number=0
CM058251.1	Liftoff	transcript	115469652	115483321	.	-	.	ID=rna-NR_154387.1;Parent=gene-Tmc6;Dbxref=GeneID:217353,GenBank:NR_154387.1,MGI:MGI:1098686;Name=NR_154387.1;gbkey=misc_RNA;gene=Tmc6;product=transmembrane channel-like gene family 6%2C transcript variant 3;transcript_id=NR_154387.1;extra_copy_number=0
CM058251.1	Liftoff	exon	115469652	115470000	.	-	.	ID=exon-NR_154387.1-19;Parent=rna-NR_154387.1;Dbxref=GeneID:217353,GenBank:NR_154387.1,MGI:MGI:1098686;gbkey=misc_RNA;gene=Tmc6;product=transmembrane channel-like gene family 6%2C transcript variant 3;transcript_id=NR_154387.1;extra_copy_number=0
CM058251.1	Liftoff	exon	115470438	115470582	.	-	.	ID=exon-NR_154387.1-18;Parent=rna-NR_154387.1;Dbxref=GeneID:217353,GenBank:NR_154387.1,MGI:MGI:1098686;gbkey=misc_RNA;gene=Tmc6;product=transmembrane channel-like gene family 6%2C transcript variant 3;transcript_id=NR_154387.1;extra_copy_number=0
CM058251.1	Liftoff	exon	115471233	115471300	.	-	.	ID=exon-NR_154387.1-17;Parent=rna-NR_154387.1;Dbxref=GeneID:217353,GenBank:NR_154387.1,MGI:MGI:1098686;gbkey=misc_RNA;gene=Tmc6;product=transmembrane channel-like gene family 6%2C transcript variant 3;transcript_id=NR_154387.1;extra_copy_number=0
CM058251.1	Liftoff	exon	115472589	115472667	.	-	.	ID=exon-NR_154387.1-16;Parent=rna-NR_154387.1;Dbxref=GeneID:217353,GenBank:NR_154387.1,MGI:MGI:1098686;gbkey=misc_RNA;gene=Tmc6;product=transmembrane channel-like gene family 6%2C transcript variant 3;transcript_id=NR_154387.1;extra_copy_number=0
CM058251.1	Liftoff	exon	115472773	115472949	.	-	.	ID=exon-NR_154387.1-15;Parent=rna-NR_154387.1;Dbxref=GeneID:217353,GenBank:NR_154387.1,MGI:MGI:1098686;gbkey=misc_RNA;gene=Tmc6;product=transmembrane channel-like gene family 6%2C transcript variant 3;transcript_id=NR_154387.1;extra_copy_number=0
CM058251.1	Liftoff	exon	115473060	115473193	.	-	.	ID=exon-NR_154387.1-14;Parent=rna-NR_154387.1;Dbxref=GeneID:217353,GenBank:NR_154387.1,MGI:MGI:1098686;gbkey=misc_RNA;gene=Tmc6;product=transmembrane channel-like gene family 6%2C transcript variant 3;transcript_id=NR_154387.1;extra_copy_number=0
CM058251.1	Liftoff	exon	115474136	115474211	.	-	.	ID=exon-NR_154387.1-13;Parent=rna-NR_154387.1;Dbxref=GeneID:217353,GenBank:NR_154387.1,MGI:MGI:1098686;gbkey=misc_RNA;gene=Tmc6;product=transmembrane channel-like gene family 6%2C transcript variant 3;transcript_id=NR_154387.1;extra_copy_number=0
CM058251.1	Liftoff	exon	115474358	115474453	.	-	.	ID=exon-NR_154387.1-12;Parent=rna-NR_154387.1;Dbxref=GeneID:217353,GenBank:NR_154387.1,MGI:MGI:1098686;gbkey=misc_RNA;gene=Tmc6;product=transmembrane channel-like gene family 6%2C transcript variant 3;transcript_id=NR_154387.1;extra_copy_number=0
CM058251.1	Liftoff	exon	115476346	115476525	.	-	.	ID=exon-NR_154387.1-11;Parent=rna-NR_154387.1;Dbxref=GeneID:217353,GenBank:NR_154387.1,MGI:MGI:1098686;gbkey=misc_RNA;gene=Tmc6;product=transmembrane channel-like gene family 6%2C transcript variant 3;transcript_id=NR_154387.1;extra_copy_number=0
CM058251.1	Liftoff	exon	115476620	115476771	.	-	.	ID=exon-NR_154387.1-10;Parent=rna-NR_154387.1;Dbxref=GeneID:217353,GenBank:NR_154387.1,MGI:MGI:1098686;gbkey=misc_RNA;gene=Tmc6;product=transmembrane channel-like gene family 6%2C transcript variant 3;transcript_id=NR_154387.1;extra_copy_number=0
CM058251.1	Liftoff	exon	115477036	115477191	.	-	.	ID=exon-NR_154387.1-9;Parent=rna-NR_154387.1;Dbxref=GeneID:217353,GenBank:NR_154387.1,MGI:MGI:1098686;gbkey=misc_RNA;gene=Tmc6;product=transmembrane channel-like gene family 6%2C transcript variant 3;transcript_id=NR_154387.1;extra_copy_number=0
CM058251.1	Liftoff	exon	115477895	115478039	.	-	.	ID=exon-NR_154387.1-8;Parent=rna-NR_154387.1;Dbxref=GeneID:217353,GenBank:NR_154387.1,MGI:MGI:1098686;gbkey=misc_RNA;gene=Tmc6;product=transmembrane channel-like gene family 6%2C transcript variant 3;transcript_id=NR_154387.1;extra_copy_number=0
CM058251.1	Liftoff	exon	115478681	115478871	.	-	.	ID=exon-NR_154387.1-7;Parent=rna-NR_154387.1;Dbxref=GeneID:217353,GenBank:NR_154387.1,MGI:MGI:1098686;gbkey=misc_RNA;gene=Tmc6;product=transmembrane channel-like gene family 6%2C transcript variant 3;transcript_id=NR_154387.1;extra_copy_number=0
```
