## Supplementary material for "Chromosome-scale genome assembly of B10.RIII, an autoimmune susceptible mouse strain": b10_swarm.gff3 (part 638 of 931)

```
CM058251.1	Liftoff	exon	115479262	115479519	.	-	.	ID=exon-NR_154387.1-6;Parent=rna-NR_154387.1;Dbxref=GeneID:217353,GenBank:NR_154387.1,MGI:MGI:1098686;gbkey=misc_RNA;gene=Tmc6;product=transmembrane channel-like gene family 6%2C transcript variant 3;transcript_id=NR_154387.1;extra_copy_number=0
CM058251.1	Liftoff	exon	115479911	115480016	.	-	.	ID=exon-NR_154387.1-5;Parent=rna-NR_154387.1;Dbxref=GeneID:217353,GenBank:NR_154387.1,MGI:MGI:1098686;gbkey=misc_RNA;gene=Tmc6;product=transmembrane channel-like gene family 6%2C transcript variant 3;transcript_id=NR_154387.1;extra_copy_number=0
CM058251.1	Liftoff	exon	115481917	115482075	.	-	.	ID=exon-NR_154387.1-4;Parent=rna-NR_154387.1;Dbxref=GeneID:217353,GenBank:NR_154387.1,MGI:MGI:1098686;gbkey=misc_RNA;gene=Tmc6;product=transmembrane channel-like gene family 6%2C transcript variant 3;transcript_id=NR_154387.1;extra_copy_number=0
CM058251.1	Liftoff	exon	115482378	115482473	.	-	.	ID=exon-NR_154387.1-3;Parent=rna-NR_154387.1;Dbxref=GeneID:217353,GenBank:NR_154387.1,MGI:MGI:1098686;gbkey=misc_RNA;gene=Tmc6;product=transmembrane channel-like gene family 6%2C transcript variant 3;transcript_id=NR_154387.1;extra_copy_number=0
CM058251.1	Liftoff	exon	115482836	115482964	.	-	.	ID=exon-NR_154387.1-2;Parent=rna-NR_154387.1;Dbxref=GeneID:217353,GenBank:NR_154387.1,MGI:MGI:1098686;gbkey=misc_RNA;gene=Tmc6;product=transmembrane channel-like gene family 6%2C transcript variant 3;transcript_id=NR_154387.1;extra_copy_number=0
CM058251.1	Liftoff	exon	115483217	115483321	.	-	.	ID=exon-NR_154387.1-1;Parent=rna-NR_154387.1;Dbxref=GeneID:217353,GenBank:NR_154387.1,MGI:MGI:1098686;gbkey=misc_RNA;gene=Tmc6;product=transmembrane channel-like gene family 6%2C transcript variant 3;transcript_id=NR_154387.1;extra_copy_number=0
CM058251.1	Liftoff	transcript	115469652	115483772	.	-	.	ID=rna-XR_003949404.2;Parent=gene-Tmc6;Dbxref=GeneID:217353,GenBank:XR_003949404.2,MGI:MGI:1098686;Name=XR_003949404.2;gbkey=misc_RNA;gene=Tmc6;model_evidence=Supporting evidence includes similarity to: 13 mRNAs%2C 80 ESTs%2C 87 long SRA reads%2C and 100%25 coverage of the annotated genomic feature by RNAseq alignments%2C including 20 samples with support for all annotated introns;product=transmembrane channel-like gene family 6%2C transcript variant X12;transcript_id=XR_003949404.2;extra_copy_number=0
CM058251.1	Liftoff	exon	115469652	115470000	.	-	.	ID=exon-XR_003949404.2-20;Parent=rna-XR_003949404.2;Dbxref=GeneID:217353,GenBank:XR_003949404.2,MGI:MGI:1098686;gbkey=misc_RNA;gene=Tmc6;product=transmembrane channel-like gene family 6%2C transcript variant X12;transcript_id=XR_003949404.2;extra_copy_number=0
CM058251.1	Liftoff	exon	115471233	115471300	.	-	.	ID=exon-XR_003949404.2-19;Parent=rna-XR_003949404.2;Dbxref=GeneID:217353,GenBank:XR_003949404.2,MGI:MGI:1098686;gbkey=misc_RNA;gene=Tmc6;product=transmembrane channel-like gene family 6%2C transcript variant X12;transcript_id=XR_003949404.2;extra_copy_number=0
CM058251.1	Liftoff	exon	115472589	115472642	.	-	.	ID=exon-XR_003949404.2-18;Parent=rna-XR_003949404.2;Dbxref=GeneID:217353,GenBank:XR_003949404.2,MGI:MGI:1098686;gbkey=misc_RNA;gene=Tmc6;product=transmembrane channel-like gene family 6%2C transcript variant X12;transcript_id=XR_003949404.2;extra_copy_number=0
CM058251.1	Liftoff	exon	115472773	115472949	.	-	.	ID=exon-XR_003949404.2-17;Parent=rna-XR_003949404.2;Dbxref=GeneID:217353,GenBank:XR_003949404.2,MGI:MGI:1098686;gbkey=misc_RNA;gene=Tmc6;product=transmembrane channel-like gene family 6%2C transcript variant X12;transcript_id=XR_003949404.2;extra_copy_number=0
CM058251.1	Liftoff	exon	115473060	115473193	.	-	.	ID=exon-XR_003949404.2-16;Parent=rna-XR_003949404.2;Dbxref=GeneID:217353,GenBank:XR_003949404.2,MGI:MGI:1098686;gbkey=misc_RNA;gene=Tmc6;product=transmembrane channel-like gene family 6%2C transcript variant X12;transcript_id=XR_003949404.2;extra_copy_number=0
CM058251.1	Liftoff	exon	115474136	115474211	.	-	.	ID=exon-XR_003949404.2-15;Parent=rna-XR_003949404.2;Dbxref=GeneID:217353,GenBank:XR_003949404.2,MGI:MGI:1098686;gbkey=misc_RNA;gene=Tmc6;product=transmembrane channel-like gene family 6%2C transcript variant X12;transcript_id=XR_003949404.2;extra_copy_number=0
CM058251.1	Liftoff	exon	115474358	115474453	.	-	.	ID=exon-XR_003949404.2-14;Parent=rna-XR_003949404.2;Dbxref=GeneID:217353,GenBank:XR_003949404.2,MGI:MGI:1098686;gbkey=misc_RNA;gene=Tmc6;product=transmembrane channel-like gene family 6%2C transcript variant X12;transcript_id=XR_003949404.2;extra_copy_number=0
CM058251.1	Liftoff	exon	115476346	115476525	.	-	.	ID=exon-XR_003949404.2-13;Parent=rna-XR_003949404.2;Dbxref=GeneID:217353,GenBank:XR_003949404.2,MGI:MGI:1098686;gbkey=misc_RNA;gene=Tmc6;product=transmembrane channel-like gene family 6%2C transcript variant X12;transcript_id=XR_003949404.2;extra_copy_number=0
CM058251.1	Liftoff	exon	115476620	115476771	.	-	.	ID=exon-XR_003949404.2-12;Parent=rna-XR_003949404.2;Dbxref=GeneID:217353,GenBank:XR_003949404.2,MGI:MGI:1098686;gbkey=misc_RNA;gene=Tmc6;product=transmembrane channel-like gene family 6%2C transcript variant X12;transcript_id=XR_003949404.2;extra_copy_number=0
CM058251.1	Liftoff	exon	115477036	115477191	.	-	.	ID=exon-XR_003949404.2-11;Parent=rna-XR_003949404.2;Dbxref=GeneID:217353,GenBank:XR_003949404.2,MGI:MGI:1098686;gbkey=misc_RNA;gene=Tmc6;product=transmembrane channel-like gene family 6%2C transcript variant X12;transcript_id=XR_003949404.2;extra_copy_number=0
CM058251.1	Liftoff	exon	115477895	115478039	.	-	.	ID=exon-XR_003949404.2-10;Parent=rna-XR_003949404.2;Dbxref=GeneID:217353,GenBank:XR_003949404.2,MGI:MGI:1098686;gbkey=misc_RNA;gene=Tmc6;product=transmembrane channel-like gene family 6%2C transcript variant X12;transcript_id=XR_003949404.2;extra_copy_number=0
CM058251.1	Liftoff	exon	115478681	115478871	.	-	.	ID=exon-XR_003949404.2-9;Parent=rna-XR_003949404.2;Dbxref=GeneID:217353,GenBank:XR_003949404.2,MGI:MGI:1098686;gbkey=misc_RNA;gene=Tmc6;product=transmembrane channel-like gene family 6%2C transcript variant X12;transcript_id=XR_003949404.2;extra_copy_number=0
CM058251.1	Liftoff	exon	115479262	115479519	.	-	.	ID=exon-XR_003949404.2-8;Parent=rna-XR_003949404.2;Dbxref=GeneID:217353,GenBank:XR_003949404.2,MGI:MGI:1098686;gbkey=misc_RNA;gene=Tmc6;product=transmembrane channel-like gene family 6%2C transcript variant X12;transcript_id=XR_003949404.2;extra_copy_number=0
CM058251.1	Liftoff	exon	115479727	115479823	.	-	.	ID=exon-XR_003949404.2-7;Parent=rna-XR_003949404.2;Dbxref=GeneID:217353,GenBank:XR_003949404.2,MGI:MGI:1098686;gbkey=misc_RNA;gene=Tmc6;product=transmembrane channel-like gene family 6%2C transcript variant X12;transcript_id=XR_003949404.2;extra_copy_number=0
CM058251.1	Liftoff	exon	115479911	115480016	.	-	.	ID=exon-XR_003949404.2-6;Parent=rna-XR_003949404.2;Dbxref=GeneID:217353,GenBank:XR_003949404.2,MGI:MGI:1098686;gbkey=misc_RNA;gene=Tmc6;product=transmembrane channel-like gene family 6%2C transcript variant X12;transcript_id=XR_003949404.2;extra_copy_number=0
CM058251.1	Liftoff	exon	115481917	115482075	.	-	.	ID=exon-XR_003949404.2-5;Parent=rna-XR_003949404.2;Dbxref=GeneID:217353,GenBank:XR_003949404.2,MGI:MGI:1098686;gbkey=misc_RNA;gene=Tmc6;product=transmembrane channel-like gene family 6%2C transcript variant X12;transcript_id=XR_003949404.2;extra_copy_number=0
CM058251.1	Liftoff	exon	115482378	115482473	.	-	.	ID=exon-XR_003949404.2-4;Parent=rna-XR_003949404.2;Dbxref=GeneID:217353,GenBank:XR_003949404.2,MGI:MGI:1098686;gbkey=misc_RNA;gene=Tmc6;product=transmembrane channel-like gene family 6%2C transcript variant X12;transcript_id=XR_003949404.2;extra_copy_number=0
CM058251.1	Liftoff	exon	115482606	115482721	.	-	.	ID=exon-XR_003949404.2-3;Parent=rna-XR_003949404.2;Dbxref=GeneID:217353,GenBank:XR_003949404.2,MGI:MGI:1098686;gbkey=misc_RNA;gene=Tmc6;product=transmembrane channel-like gene family 6%2C transcript variant X12;transcript_id=XR_003949404.2;extra_copy_number=0
CM058251.1	Liftoff	exon	115482836	115482964	.	-	.	ID=exon-XR_003949404.2-2;Parent=rna-XR_003949404.2;Dbxref=GeneID:217353,GenBank:XR_003949404.2,MGI:MGI:1098686;gbkey=misc_RNA;gene=Tmc6;product=transmembrane channel-like gene family 6%2C transcript variant X12;transcript_id=XR_003949404.2;extra_copy_number=0
CM058251.1	Liftoff	exon	115483667	115483772	.	-	.	ID=exon-XR_003949404.2-1;Parent=rna-XR_003949404.2;Dbxref=GeneID:217353,GenBank:XR_003949404.2,MGI:MGI:1098686;gbkey=misc_RNA;gene=Tmc6;product=transmembrane channel-like gene family 6%2C transcript variant X12;transcript_id=XR_003949404.2;extra_copy_number=0
CM058251.1	Liftoff	transcript	115469652	115484489	.	-	.	ID=rna-XR_003949405.2;Parent=gene-Tmc6;Dbxref=GeneID:217353,GenBank:XR_003949405.2,MGI:MGI:1098686;Name=XR_003949405.2;gbkey=misc_RNA;gene=Tmc6;model_evidence=Supporting evidence includes similarity to: 14 mRNAs%2C 113 ESTs%2C 1 Protein%2C 109 long SRA reads%2C and 100%25 coverage of the annotated genomic feature by RNAseq alignments%2C including 39 samples with support for all annotated introns;product=transmembrane channel-like gene family 6%2C transcript variant X15;transcript_id=XR_003949405.2;extra_copy_number=0
CM058251.1	Liftoff	exon	115469652	115470000	.	-	.	ID=exon-XR_003949405.2-20;Parent=rna-XR_003949405.2;Dbxref=GeneID:217353,GenBank:XR_003949405.2,MGI:MGI:1098686;gbkey=misc_RNA;gene=Tmc6;product=transmembrane channel-like gene family 6%2C transcript variant X15;transcript_id=XR_003949405.2;extra_copy_number=0
CM058251.1	Liftoff	exon	115471233	115471300	.	-	.	ID=exon-XR_003949405.2-19;Parent=rna-XR_003949405.2;Dbxref=GeneID:217353,GenBank:XR_003949405.2,MGI:MGI:1098686;gbkey=misc_RNA;gene=Tmc6;product=transmembrane channel-like gene family 6%2C transcript variant X15;transcript_id=XR_003949405.2;extra_copy_number=0
CM058251.1	Liftoff	exon	115472589	115472667	.	-	.	ID=exon-XR_003949405.2-18;Parent=rna-XR_003949405.2;Dbxref=GeneID:217353,GenBank:XR_003949405.2,MGI:MGI:1098686;gbkey=misc_RNA;gene=Tmc6;product=transmembrane channel-like gene family 6%2C transcript variant X15;transcript_id=XR_003949405.2;extra_copy_number=0
CM058251.1	Liftoff	exon	115472773	115472949	.	-	.	ID=exon-XR_003949405.2-17;Parent=rna-XR_003949405.2;Dbxref=GeneID:217353,GenBank:XR_003949405.2,MGI:MGI:1098686;gbkey=misc_RNA;gene=Tmc6;product=transmembrane channel-like gene family 6%2C transcript variant X15;transcript_id=XR_003949405.2;extra_copy_number=0
CM058251.1	Liftoff	exon	115473060	115473193	.	-	.	ID=exon-XR_003949405.2-16;Parent=rna-XR_003949405.2;Dbxref=GeneID:217353,GenBank:XR_003949405.2,MGI:MGI:1098686;gbkey=misc_RNA;gene=Tmc6;product=transmembrane channel-like gene family 6%2C transcript variant X15;transcript_id=XR_003949405.2;extra_copy_number=0
CM058251.1	Liftoff	exon	115474136	115474211	.	-	.	ID=exon-XR_003949405.2-15;Parent=rna-XR_003949405.2;Dbxref=GeneID:217353,GenBank:XR_003949405.2,MGI:MGI:1098686;gbkey=misc_RNA;gene=Tmc6;product=transmembrane channel-like gene family 6%2C transcript variant X15;transcript_id=XR_003949405.2;extra_copy_number=0
CM058251.1	Liftoff	exon	115474358	115474469	.	-	.	ID=exon-XR_003949405.2-14;Parent=rna-XR_003949405.2;Dbxref=GeneID:217353,GenBank:XR_003949405.2,MGI:MGI:1098686;gbkey=misc_RNA;gene=Tmc6;product=transmembrane channel-like gene family 6%2C transcript variant X15;transcript_id=XR_003949405.2;extra_copy_number=0
CM058251.1	Liftoff	exon	115476346	115476525	.	-	.	ID=exon-XR_003949405.2-13;Parent=rna-XR_003949405.2;Dbxref=GeneID:217353,GenBank:XR_003949405.2,MGI:MGI:1098686;gbkey=misc_RNA;gene=Tmc6;product=transmembrane channel-like gene family 6%2C transcript variant X15;transcript_id=XR_003949405.2;extra_copy_number=0
CM058251.1	Liftoff	exon	115476620	115476771	.	-	.	ID=exon-XR_003949405.2-12;Parent=rna-XR_003949405.2;Dbxref=GeneID:217353,GenBank:XR_003949405.2,MGI:MGI:1098686;gbkey=misc_RNA;gene=Tmc6;product=transmembrane channel-like gene family 6%2C transcript variant X15;transcript_id=XR_003949405.2;extra_copy_number=0
CM058251.1	Liftoff	exon	115477036	115477191	.	-	.	ID=exon-XR_003949405.2-11;Parent=rna-XR_003949405.2;Dbxref=GeneID:217353,GenBank:XR_003949405.2,MGI:MGI:1098686;gbkey=misc_RNA;gene=Tmc6;product=transmembrane channel-like gene family 6%2C transcript variant X15;transcript_id=XR_003949405.2;extra_copy_number=0
CM058251.1	Liftoff	exon	115477895	115478039	.	-	.	ID=exon-XR_003949405.2-10;Parent=rna-XR_003949405.2;Dbxref=GeneID:217353,GenBank:XR_003949405.2,MGI:MGI:1098686;gbkey=misc_RNA;gene=Tmc6;product=transmembrane channel-like gene family 6%2C transcript variant X15;transcript_id=XR_003949405.2;extra_copy_number=0
CM058251.1	Liftoff	exon	115478681	115478871	.	-	.	ID=exon-XR_003949405.2-9;Parent=rna-XR_003949405.2;Dbxref=GeneID:217353,GenBank:XR_003949405.2,MGI:MGI:1098686;gbkey=misc_RNA;gene=Tmc6;product=transmembrane channel-like gene family 6%2C transcript variant X15;transcript_id=XR_003949405.2;extra_copy_number=0
CM058251.1	Liftoff	exon	115479262	115479519	.	-	.	ID=exon-XR_003949405.2-8;Parent=rna-XR_003949405.2;Dbxref=GeneID:217353,GenBank:XR_003949405.2,MGI:MGI:1098686;gbkey=misc_RNA;gene=Tmc6;product=transmembrane channel-like gene family 6%2C transcript variant X15;transcript_id=XR_003949405.2;extra_copy_number=0
CM058251.1	Liftoff	exon	115479727	115479823	.	-	.	ID=exon-XR_003949405.2-7;Parent=rna-XR_003949405.2;Dbxref=GeneID:217353,GenBank:XR_003949405.2,MGI:MGI:1098686;gbkey=misc_RNA;gene=Tmc6;product=transmembrane channel-like gene family 6%2C transcript variant X15;transcript_id=XR_003949405.2;extra_copy_number=0
CM058251.1	Liftoff	exon	115479911	115480016	.	-	.	ID=exon-XR_003949405.2-6;Parent=rna-XR_003949405.2;Dbxref=GeneID:217353,GenBank:XR_003949405.2,MGI:MGI:1098686;gbkey=misc_RNA;gene=Tmc6;product=transmembrane channel-like gene family 6%2C transcript variant X15;transcript_id=XR_003949405.2;extra_copy_number=0
CM058251.1	Liftoff	exon	115481917	115482075	.	-	.	ID=exon-XR_003949405.2-5;Parent=rna-XR_003949405.2;Dbxref=GeneID:217353,GenBank:XR_003949405.2,MGI:MGI:1098686;gbkey=misc_RNA;gene=Tmc6;product=transmembrane channel-like gene family 6%2C transcript variant X15;transcript_id=XR_003949405.2;extra_copy_number=0
CM058251.1	Liftoff	exon	115482378	115482473	.	-	.	ID=exon-XR_003949405.2-4;Parent=rna-XR_003949405.2;Dbxref=GeneID:217353,GenBank:XR_003949405.2,MGI:MGI:1098686;gbkey=misc_RNA;gene=Tmc6;product=transmembrane channel-like gene family 6%2C transcript variant X15;transcript_id=XR_003949405.2;extra_copy_number=0
CM058251.1	Liftoff	exon	115482606	115482721	.	-	.	ID=exon-XR_003949405.2-3;Parent=rna-XR_003949405.2;Dbxref=GeneID:217353,GenBank:XR_003949405.2,MGI:MGI:1098686;gbkey=misc_RNA;gene=Tmc6;product=transmembrane channel-like gene family 6%2C transcript variant X15;transcript_id=XR_003949405.2;extra_copy_number=0
CM058251.1	Liftoff	exon	115482836	115482964	.	-	.	ID=exon-XR_003949405.2-2;Parent=rna-XR_003949405.2;Dbxref=GeneID:217353,GenBank:XR_003949405.2,MGI:MGI:1098686;gbkey=misc_RNA;gene=Tmc6;product=transmembrane channel-like gene family 6%2C transcript variant X15;transcript_id=XR_003949405.2;extra_copy_number=0
CM058251.1	Liftoff	exon	115484209	115484489	.	-	.	ID=exon-XR_003949405.2-1;Parent=rna-XR_003949405.2;Dbxref=GeneID:217353,GenBank:XR_003949405.2,MGI:MGI:1098686;gbkey=misc_RNA;gene=Tmc6;product=transmembrane channel-like gene family 6%2C transcript variant X15;transcript_id=XR_003949405.2;extra_copy_number=0
CM058251.1	Liftoff	transcript	115469652	115484489	.	-	.	ID=rna-XR_004936931.1;Parent=gene-Tmc6;Dbxref=GeneID:217353,GenBank:XR_004936931.1,MGI:MGI:1098686;Name=XR_004936931.1;gbkey=misc_RNA;gene=Tmc6;model_evidence=Supporting evidence includes similarity to: 14 mRNAs%2C 112 ESTs%2C 1 Protein%2C 101 long SRA reads%2C and 100%25 coverage of the annotated genomic feature by RNAseq alignments%2C including 30 samples with support for all annotated introns;product=transmembrane channel-like gene family 6%2C transcript variant X14;transcript_id=XR_004936931.1;extra_copy_number=0
CM058251.1	Liftoff	exon	115469652	115470000	.	-	.	ID=exon-XR_004936931.1-21;Parent=rna-XR_004936931.1;Dbxref=GeneID:217353,GenBank:XR_004936931.1,MGI:MGI:1098686;gbkey=misc_RNA;gene=Tmc6;product=transmembrane channel-like gene family 6%2C transcript variant X14;transcript_id=XR_004936931.1;extra_copy_number=0
CM058251.1	Liftoff	exon	115471233	115471300	.	-	.	ID=exon-XR_004936931.1-20;Parent=rna-XR_004936931.1;Dbxref=GeneID:217353,GenBank:XR_004936931.1,MGI:MGI:1098686;gbkey=misc_RNA;gene=Tmc6;product=transmembrane channel-like gene family 6%2C transcript variant X14;transcript_id=XR_004936931.1;extra_copy_number=0
CM058251.1	Liftoff	exon	115472589	115472667	.	-	.	ID=exon-XR_004936931.1-19;Parent=rna-XR_004936931.1;Dbxref=GeneID:217353,GenBank:XR_004936931.1,MGI:MGI:1098686;gbkey=misc_RNA;gene=Tmc6;product=transmembrane channel-like gene family 6%2C transcript variant X14;transcript_id=XR_004936931.1;extra_copy_number=0
CM058251.1	Liftoff	exon	115472773	115472949	.	-	.	ID=exon-XR_004936931.1-18;Parent=rna-XR_004936931.1;Dbxref=GeneID:217353,GenBank:XR_004936931.1,MGI:MGI:1098686;gbkey=misc_RNA;gene=Tmc6;product=transmembrane channel-like gene family 6%2C transcript variant X14;transcript_id=XR_004936931.1;extra_copy_number=0
CM058251.1	Liftoff	exon	115473060	115473193	.	-	.	ID=exon-XR_004936931.1-17;Parent=rna-XR_004936931.1;Dbxref=GeneID:217353,GenBank:XR_004936931.1,MGI:MGI:1098686;gbkey=misc_RNA;gene=Tmc6;product=transmembrane channel-like gene family 6%2C transcript variant X14;transcript_id=XR_004936931.1;extra_copy_number=0
CM058251.1	Liftoff	exon	115473415	115473542	.	-	.	ID=exon-XR_004936931.1-16;Parent=rna-XR_004936931.1;Dbxref=GeneID:217353,GenBank:XR_004936931.1,MGI:MGI:1098686;gbkey=misc_RNA;gene=Tmc6;product=transmembrane channel-like gene family 6%2C transcript variant X14;transcript_id=XR_004936931.1;extra_copy_number=0
CM058251.1	Liftoff	exon	115474136	115474211	.	-	.	ID=exon-XR_004936931.1-15;Parent=rna-XR_004936931.1;Dbxref=GeneID:217353,GenBank:XR_004936931.1,MGI:MGI:1098686;gbkey=misc_RNA;gene=Tmc6;product=transmembrane channel-like gene family 6%2C transcript variant X14;transcript_id=XR_004936931.1;extra_copy_number=0
CM058251.1	Liftoff	exon	115474358	115474453	.	-	.	ID=exon-XR_004936931.1-14;Parent=rna-XR_004936931.1;Dbxref=GeneID:217353,GenBank:XR_004936931.1,MGI:MGI:1098686;gbkey=misc_RNA;gene=Tmc6;product=transmembrane channel-like gene family 6%2C transcript variant X14;transcript_id=XR_004936931.1;extra_copy_number=0
CM058251.1	Liftoff	exon	115476346	115476525	.	-	.	ID=exon-XR_004936931.1-13;Parent=rna-XR_004936931.1;Dbxref=GeneID:217353,GenBank:XR_004936931.1,MGI:MGI:1098686;gbkey=misc_RNA;gene=Tmc6;product=transmembrane channel-like gene family 6%2C transcript variant X14;transcript_id=XR_004936931.1;extra_copy_number=0
CM058251.1	Liftoff	exon	115476620	115476771	.	-	.	ID=exon-XR_004936931.1-12;Parent=rna-XR_004936931.1;Dbxref=GeneID:217353,GenBank:XR_004936931.1,MGI:MGI:1098686;gbkey=misc_RNA;gene=Tmc6;product=transmembrane channel-like gene family 6%2C transcript variant X14;transcript_id=XR_004936931.1;extra_copy_number=0
CM058251.1	Liftoff	exon	115477036	115477191	.	-	.	ID=exon-XR_004936931.1-11;Parent=rna-XR_004936931.1;Dbxref=GeneID:217353,GenBank:XR_004936931.1,MGI:MGI:1098686;gbkey=misc_RNA;gene=Tmc6;product=transmembrane channel-like gene family 6%2C transcript variant X14;transcript_id=XR_004936931.1;extra_copy_number=0
CM058251.1	Liftoff	exon	115477895	115478039	.	-	.	ID=exon-XR_004936931.1-10;Parent=rna-XR_004936931.1;Dbxref=GeneID:217353,GenBank:XR_004936931.1,MGI:MGI:1098686;gbkey=misc_RNA;gene=Tmc6;product=transmembrane channel-like gene family 6%2C transcript variant X14;transcript_id=XR_004936931.1;extra_copy_number=0
CM058251.1	Liftoff	exon	115478681	115478871	.	-	.	ID=exon-XR_004936931.1-9;Parent=rna-XR_004936931.1;Dbxref=GeneID:217353,GenBank:XR_004936931.1,MGI:MGI:1098686;gbkey=misc_RNA;gene=Tmc6;product=transmembrane channel-like gene family 6%2C transcript variant X14;transcript_id=XR_004936931.1;extra_copy_number=0
CM058251.1	Liftoff	exon	115479262	115479519	.	-	.	ID=exon-XR_004936931.1-8;Parent=rna-XR_004936931.1;Dbxref=GeneID:217353,GenBank:XR_004936931.1,MGI:MGI:1098686;gbkey=misc_RNA;gene=Tmc6;product=transmembrane channel-like gene family 6%2C transcript variant X14;transcript_id=XR_004936931.1;extra_copy_number=0
CM058251.1	Liftoff	exon	115479727	115479823	.	-	.	ID=exon-XR_004936931.1-7;Parent=rna-XR_004936931.1;Dbxref=GeneID:217353,GenBank:XR_004936931.1,MGI:MGI:1098686;gbkey=misc_RNA;gene=Tmc6;product=transmembrane channel-like gene family 6%2C transcript variant X14;transcript_id=XR_004936931.1;extra_copy_number=0
CM058251.1	Liftoff	exon	115479911	115480016	.	-	.	ID=exon-XR_004936931.1-6;Parent=rna-XR_004936931.1;Dbxref=GeneID:217353,GenBank:XR_004936931.1,MGI:MGI:1098686;gbkey=misc_RNA;gene=Tmc6;product=transmembrane channel-like gene family 6%2C transcript variant X14;transcript_id=XR_004936931.1;extra_copy_number=0
CM058251.1	Liftoff	exon	115481917	115482075	.	-	.	ID=exon-XR_004936931.1-5;Parent=rna-XR_004936931.1;Dbxref=GeneID:217353,GenBank:XR_004936931.1,MGI:MGI:1098686;gbkey=misc_RNA;gene=Tmc6;product=transmembrane channel-like gene family 6%2C transcript variant X14;transcript_id=XR_004936931.1;extra_copy_number=0
CM058251.1	Liftoff	exon	115482378	115482473	.	-	.	ID=exon-XR_004936931.1-4;Parent=rna-XR_004936931.1;Dbxref=GeneID:217353,GenBank:XR_004936931.1,MGI:MGI:1098686;gbkey=misc_RNA;gene=Tmc6;product=transmembrane channel-like gene family 6%2C transcript variant X14;transcript_id=XR_004936931.1;extra_copy_number=0
CM058251.1	Liftoff	exon	115482606	115482721	.	-	.	ID=exon-XR_004936931.1-3;Parent=rna-XR_004936931.1;Dbxref=GeneID:217353,GenBank:XR_004936931.1,MGI:MGI:1098686;gbkey=misc_RNA;gene=Tmc6;product=transmembrane channel-like gene family 6%2C transcript variant X14;transcript_id=XR_004936931.1;extra_copy_number=0
CM058251.1	Liftoff	exon	115482836	115482964	.	-	.	ID=exon-XR_004936931.1-2;Parent=rna-XR_004936931.1;Dbxref=GeneID:217353,GenBank:XR_004936931.1,MGI:MGI:1098686;gbkey=misc_RNA;gene=Tmc6;product=transmembrane channel-like gene family 6%2C transcript variant X14;transcript_id=XR_004936931.1;extra_copy_number=0
CM058251.1	Liftoff	exon	115484209	115484489	.	-	.	ID=exon-XR_004936931.1-1;Parent=rna-XR_004936931.1;Dbxref=GeneID:217353,GenBank:XR_004936931.1,MGI:MGI:1098686;gbkey=misc_RNA;gene=Tmc6;product=transmembrane channel-like gene family 6%2C transcript variant X14;transcript_id=XR_004936931.1;extra_copy_number=0
CM058251.1	Liftoff	transcript	115469652	115484489	.	-	.	ID=rna-XR_004936932.1;Parent=gene-Tmc6;Dbxref=GeneID:217353,GenBank:XR_004936932.1,MGI:MGI:1098686;Name=XR_004936932.1;gbkey=misc_RNA;gene=Tmc6;model_evidence=Supporting evidence includes similarity to: 9 mRNAs%2C 57 ESTs%2C 1 Protein%2C 18 long SRA reads%2C and 100%25 coverage of the annotated genomic feature by RNAseq alignments%2C including 32 samples with support for all annotated introns;product=transmembrane channel-like gene family 6%2C transcript variant X16;transcript_id=XR_004936932.1;extra_copy_number=0
CM058251.1	Liftoff	exon	115469652	115470000	.	-	.	ID=exon-XR_004936932.1-20;Parent=rna-XR_004936932.1;Dbxref=GeneID:217353,GenBank:XR_004936932.1,MGI:MGI:1098686;gbkey=misc_RNA;gene=Tmc6;product=transmembrane channel-like gene family 6%2C transcript variant X16;transcript_id=XR_004936932.1;extra_copy_number=0
CM058251.1	Liftoff	exon	115471233	115471300	.	-	.	ID=exon-XR_004936932.1-19;Parent=rna-XR_004936932.1;Dbxref=GeneID:217353,GenBank:XR_004936932.1,MGI:MGI:1098686;gbkey=misc_RNA;gene=Tmc6;product=transmembrane channel-like gene family 6%2C transcript variant X16;transcript_id=XR_004936932.1;extra_copy_number=0
CM058251.1	Liftoff	exon	115472589	115472642	.	-	.	ID=exon-XR_004936932.1-18;Parent=rna-XR_004936932.1;Dbxref=GeneID:217353,GenBank:XR_004936932.1,MGI:MGI:1098686;gbkey=misc_RNA;gene=Tmc6;product=transmembrane channel-like gene family 6%2C transcript variant X16;transcript_id=XR_004936932.1;extra_copy_number=0
CM058251.1	Liftoff	exon	115472773	115472949	.	-	.	ID=exon-XR_004936932.1-17;Parent=rna-XR_004936932.1;Dbxref=GeneID:217353,GenBank:XR_004936932.1,MGI:MGI:1098686;gbkey=misc_RNA;gene=Tmc6;product=transmembrane channel-like gene family 6%2C transcript variant X16;transcript_id=XR_004936932.1;extra_copy_number=0
CM058251.1	Liftoff	exon	115473060	115473193	.	-	.	ID=exon-XR_004936932.1-16;Parent=rna-XR_004936932.1;Dbxref=GeneID:217353,GenBank:XR_004936932.1,MGI:MGI:1098686;gbkey=misc_RNA;gene=Tmc6;product=transmembrane channel-like gene family 6%2C transcript variant X16;transcript_id=XR_004936932.1;extra_copy_number=0
CM058251.1	Liftoff	exon	115474136	115474211	.	-	.	ID=exon-XR_004936932.1-15;Parent=rna-XR_004936932.1;Dbxref=GeneID:217353,GenBank:XR_004936932.1,MGI:MGI:1098686;gbkey=misc_RNA;gene=Tmc6;product=transmembrane channel-like gene family 6%2C transcript variant X16;transcript_id=XR_004936932.1;extra_copy_number=0
CM058251.1	Liftoff	exon	115474358	115474469	.	-	.	ID=exon-XR_004936932.1-14;Parent=rna-XR_004936932.1;Dbxref=GeneID:217353,GenBank:XR_004936932.1,MGI:MGI:1098686;gbkey=misc_RNA;gene=Tmc6;product=transmembrane channel-like gene family 6%2C transcript variant X16;transcript_id=XR_004936932.1;extra_copy_number=0
CM058251.1	Liftoff	exon	115476346	115476525	.	-	.	ID=exon-XR_004936932.1-13;Parent=rna-XR_004936932.1;Dbxref=GeneID:217353,GenBank:XR_004936932.1,MGI:MGI:1098686;gbkey=misc_RNA;gene=Tmc6;product=transmembrane channel-like gene family 6%2C transcript variant X16;transcript_id=XR_004936932.1;extra_copy_number=0
CM058251.1	Liftoff	exon	115476620	115476771	.	-	.	ID=exon-XR_004936932.1-12;Parent=rna-XR_004936932.1;Dbxref=GeneID:217353,GenBank:XR_004936932.1,MGI:MGI:1098686;gbkey=misc_RNA;gene=Tmc6;product=transmembrane channel-like gene family 6%2C transcript variant X16;transcript_id=XR_004936932.1;extra_copy_number=0
CM058251.1	Liftoff	exon	115477036	115477191	.	-	.	ID=exon-XR_004936932.1-11;Parent=rna-XR_004936932.1;Dbxref=GeneID:217353,GenBank:XR_004936932.1,MGI:MGI:1098686;gbkey=misc_RNA;gene=Tmc6;product=transmembrane channel-like gene family 6%2C transcript variant X16;transcript_id=XR_004936932.1;extra_copy_number=0
CM058251.1	Liftoff	exon	115477895	115478039	.	-	.	ID=exon-XR_004936932.1-10;Parent=rna-XR_004936932.1;Dbxref=GeneID:217353,GenBank:XR_004936932.1,MGI:MGI:1098686;gbkey=misc_RNA;gene=Tmc6;product=transmembrane channel-like gene family 6%2C transcript variant X16;transcript_id=XR_004936932.1;extra_copy_number=0
CM058251.1	Liftoff	exon	115478681	115478871	.	-	.	ID=exon-XR_004936932.1-9;Parent=rna-XR_004936932.1;Dbxref=GeneID:217353,GenBank:XR_004936932.1,MGI:MGI:1098686;gbkey=misc_RNA;gene=Tmc6;product=transmembrane channel-like gene family 6%2C transcript variant X16;transcript_id=XR_004936932.1;extra_copy_number=0
CM058251.1	Liftoff	exon	115479262	115479519	.	-	.	ID=exon-XR_004936932.1-8;Parent=rna-XR_004936932.1;Dbxref=GeneID:217353,GenBank:XR_004936932.1,MGI:MGI:1098686;gbkey=misc_RNA;gene=Tmc6;product=transmembrane channel-like gene family 6%2C transcript variant X16;transcript_id=XR_004936932.1;extra_copy_number=0
CM058251.1	Liftoff	exon	115479727	115479823	.	-	.	ID=exon-XR_004936932.1-7;Parent=rna-XR_004936932.1;Dbxref=GeneID:217353,GenBank:XR_004936932.1,MGI:MGI:1098686;gbkey=misc_RNA;gene=Tmc6;product=transmembrane channel-like gene family 6%2C transcript variant X16;transcript_id=XR_004936932.1;extra_copy_number=0
CM058251.1	Liftoff	exon	115479911	115480016	.	-	.	ID=exon-XR_004936932.1-6;Parent=rna-XR_004936932.1;Dbxref=GeneID:217353,GenBank:XR_004936932.1,MGI:MGI:1098686;gbkey=misc_RNA;gene=Tmc6;product=transmembrane channel-like gene family 6%2C transcript variant X16;transcript_id=XR_004936932.1;extra_copy_number=0
CM058251.1	Liftoff	exon	115481917	115482075	.	-	.	ID=exon-XR_004936932.1-5;Parent=rna-XR_004936932.1;Dbxref=GeneID:217353,GenBank:XR_004936932.1,MGI:MGI:1098686;gbkey=misc_RNA;gene=Tmc6;product=transmembrane channel-like gene family 6%2C transcript variant X16;transcript_id=XR_004936932.1;extra_copy_number=0
CM058251.1	Liftoff	exon	115482378	115482473	.	-	.	ID=exon-XR_004936932.1-4;Parent=rna-XR_004936932.1;Dbxref=GeneID:217353,GenBank:XR_004936932.1,MGI:MGI:1098686;gbkey=misc_RNA;gene=Tmc6;product=transmembrane channel-like gene family 6%2C transcript variant X16;transcript_id=XR_004936932.1;extra_copy_number=0
CM058251.1	Liftoff	exon	115482606	115482721	.	-	.	ID=exon-XR_004936932.1-3;Parent=rna-XR_004936932.1;Dbxref=GeneID:217353,GenBank:XR_004936932.1,MGI:MGI:1098686;gbkey=misc_RNA;gene=Tmc6;product=transmembrane channel-like gene family 6%2C transcript variant X16;transcript_id=XR_004936932.1;extra_copy_number=0
CM058251.1	Liftoff	exon	115482836	115482964	.	-	.	ID=exon-XR_004936932.1-2;Parent=rna-XR_004936932.1;Dbxref=GeneID:217353,GenBank:XR_004936932.1,MGI:MGI:1098686;gbkey=misc_RNA;gene=Tmc6;product=transmembrane channel-like gene family 6%2C transcript variant X16;transcript_id=XR_004936932.1;extra_copy_number=0
CM058251.1	Liftoff	exon	115484209	115484489	.	-	.	ID=exon-XR_004936932.1-1;Parent=rna-XR_004936932.1;Dbxref=GeneID:217353,GenBank:XR_004936932.1,MGI:MGI:1098686;gbkey=misc_RNA;gene=Tmc6;product=transmembrane channel-like gene family 6%2C transcript variant X16;transcript_id=XR_004936932.1;extra_copy_number=0
CM058251.1	Liftoff	transcript	115469652	115484483	.	-	.	ID=rna-XR_388423.5;Parent=gene-Tmc6;Dbxref=GeneID:217353,GenBank:XR_388423.5,MGI:MGI:1098686;Name=XR_388423.5;gbkey=misc_RNA;gene=Tmc6;model_evidence=Supporting evidence includes similarity to: 15 mRNAs%2C 124 ESTs%2C 87 long SRA reads%2C and 100%25 coverage of the annotated genomic feature by RNAseq alignments%2C including 33 samples with support for all annotated introns;product=transmembrane channel-like gene family 6%2C transcript variant X11;transcript_id=XR_388423.5;extra_copy_number=0
CM058251.1	Liftoff	exon	115469652	115470000	.	-	.	ID=exon-XR_388423.5-20;Parent=rna-XR_388423.5;Dbxref=GeneID:217353,GenBank:XR_388423.5,MGI:MGI:1098686;gbkey=misc_RNA;gene=Tmc6;product=transmembrane channel-like gene family 6%2C transcript variant X11;transcript_id=XR_388423.5;extra_copy_number=0
CM058251.1	Liftoff	exon	115471233	115471300	.	-	.	ID=exon-XR_388423.5-19;Parent=rna-XR_388423.5;Dbxref=GeneID:217353,GenBank:XR_388423.5,MGI:MGI:1098686;gbkey=misc_RNA;gene=Tmc6;product=transmembrane channel-like gene family 6%2C transcript variant X11;transcript_id=XR_388423.5;extra_copy_number=0
CM058251.1	Liftoff	exon	115472589	115472642	.	-	.	ID=exon-XR_388423.5-18;Parent=rna-XR_388423.5;Dbxref=GeneID:217353,GenBank:XR_388423.5,MGI:MGI:1098686;gbkey=misc_RNA;gene=Tmc6;product=transmembrane channel-like gene family 6%2C transcript variant X11;transcript_id=XR_388423.5;extra_copy_number=0
CM058251.1	Liftoff	exon	115472773	115472949	.	-	.	ID=exon-XR_388423.5-17;Parent=rna-XR_388423.5;Dbxref=GeneID:217353,GenBank:XR_388423.5,MGI:MGI:1098686;gbkey=misc_RNA;gene=Tmc6;product=transmembrane channel-like gene family 6%2C transcript variant X11;transcript_id=XR_388423.5;extra_copy_number=0
CM058251.1	Liftoff	exon	115473060	115473193	.	-	.	ID=exon-XR_388423.5-16;Parent=rna-XR_388423.5;Dbxref=GeneID:217353,GenBank:XR_388423.5,MGI:MGI:1098686;gbkey=misc_RNA;gene=Tmc6;product=transmembrane channel-like gene family 6%2C transcript variant X11;transcript_id=XR_388423.5;extra_copy_number=0
CM058251.1	Liftoff	exon	115474136	115474211	.	-	.	ID=exon-XR_388423.5-15;Parent=rna-XR_388423.5;Dbxref=GeneID:217353,GenBank:XR_388423.5,MGI:MGI:1098686;gbkey=misc_RNA;gene=Tmc6;product=transmembrane channel-like gene family 6%2C transcript variant X11;transcript_id=XR_388423.5;extra_copy_number=0
CM058251.1	Liftoff	exon	115474358	115474453	.	-	.	ID=exon-XR_388423.5-14;Parent=rna-XR_388423.5;Dbxref=GeneID:217353,GenBank:XR_388423.5,MGI:MGI:1098686;gbkey=misc_RNA;gene=Tmc6;product=transmembrane channel-like gene family 6%2C transcript variant X11;transcript_id=XR_388423.5;extra_copy_number=0
CM058251.1	Liftoff	exon	115476346	115476525	.	-	.	ID=exon-XR_388423.5-13;Parent=rna-XR_388423.5;Dbxref=GeneID:217353,GenBank:XR_388423.5,MGI:MGI:1098686;gbkey=misc_RNA;gene=Tmc6;product=transmembrane channel-like gene family 6%2C transcript variant X11;transcript_id=XR_388423.5;extra_copy_number=0
CM058251.1	Liftoff	exon	115476620	115476771	.	-	.	ID=exon-XR_388423.5-12;Parent=rna-XR_388423.5;Dbxref=GeneID:217353,GenBank:XR_388423.5,MGI:MGI:1098686;gbkey=misc_RNA;gene=Tmc6;product=transmembrane channel-like gene family 6%2C transcript variant X11;transcript_id=XR_388423.5;extra_copy_number=0
CM058251.1	Liftoff	exon	115477036	115477191	.	-	.	ID=exon-XR_388423.5-11;Parent=rna-XR_388423.5;Dbxref=GeneID:217353,GenBank:XR_388423.5,MGI:MGI:1098686;gbkey=misc_RNA;gene=Tmc6;product=transmembrane channel-like gene family 6%2C transcript variant X11;transcript_id=XR_388423.5;extra_copy_number=0
CM058251.1	Liftoff	exon	115477895	115478039	.	-	.	ID=exon-XR_388423.5-10;Parent=rna-XR_388423.5;Dbxref=GeneID:217353,GenBank:XR_388423.5,MGI:MGI:1098686;gbkey=misc_RNA;gene=Tmc6;product=transmembrane channel-like gene family 6%2C transcript variant X11;transcript_id=XR_388423.5;extra_copy_number=0
CM058251.1	Liftoff	exon	115478681	115478871	.	-	.	ID=exon-XR_388423.5-9;Parent=rna-XR_388423.5;Dbxref=GeneID:217353,GenBank:XR_388423.5,MGI:MGI:1098686;gbkey=misc_RNA;gene=Tmc6;product=transmembrane channel-like gene family 6%2C transcript variant X11;transcript_id=XR_388423.5;extra_copy_number=0
CM058251.1	Liftoff	exon	115479262	115479519	.	-	.	ID=exon-XR_388423.5-8;Parent=rna-XR_388423.5;Dbxref=GeneID:217353,GenBank:XR_388423.5,MGI:MGI:1098686;gbkey=misc_RNA;gene=Tmc6;product=transmembrane channel-like gene family 6%2C transcript variant X11;transcript_id=XR_388423.5;extra_copy_number=0
CM058251.1	Liftoff	exon	115479727	115479823	.	-	.	ID=exon-XR_388423.5-7;Parent=rna-XR_388423.5;Dbxref=GeneID:217353,GenBank:XR_388423.5,MGI:MGI:1098686;gbkey=misc_RNA;gene=Tmc6;product=transmembrane channel-like gene family 6%2C transcript variant X11;transcript_id=XR_388423.5;extra_copy_number=0
CM058251.1	Liftoff	exon	115479911	115480016	.	-	.	ID=exon-XR_388423.5-6;Parent=rna-XR_388423.5;Dbxref=GeneID:217353,GenBank:XR_388423.5,MGI:MGI:1098686;gbkey=misc_RNA;gene=Tmc6;product=transmembrane channel-like gene family 6%2C transcript variant X11;transcript_id=XR_388423.5;extra_copy_number=0
CM058251.1	Liftoff	exon	115481917	115482075	.	-	.	ID=exon-XR_388423.5-5;Parent=rna-XR_388423.5;Dbxref=GeneID:217353,GenBank:XR_388423.5,MGI:MGI:1098686;gbkey=misc_RNA;gene=Tmc6;product=transmembrane channel-like gene family 6%2C transcript variant X11;transcript_id=XR_388423.5;extra_copy_number=0
CM058251.1	Liftoff	exon	115482378	115482473	.	-	.	ID=exon-XR_388423.5-4;Parent=rna-XR_388423.5;Dbxref=GeneID:217353,GenBank:XR_388423.5,MGI:MGI:1098686;gbkey=misc_RNA;gene=Tmc6;product=transmembrane channel-like gene family 6%2C transcript variant X11;transcript_id=XR_388423.5;extra_copy_number=0
CM058251.1	Liftoff	exon	115482606	115482721	.	-	.	ID=exon-XR_388423.5-3;Parent=rna-XR_388423.5;Dbxref=GeneID:217353,GenBank:XR_388423.5,MGI:MGI:1098686;gbkey=misc_RNA;gene=Tmc6;product=transmembrane channel-like gene family 6%2C transcript variant X11;transcript_id=XR_388423.5;extra_copy_number=0
CM058251.1	Liftoff	exon	115482836	115482964	.	-	.	ID=exon-XR_388423.5-2;Parent=rna-XR_388423.5;Dbxref=GeneID:217353,GenBank:XR_388423.5,MGI:MGI:1098686;gbkey=misc_RNA;gene=Tmc6;product=transmembrane channel-like gene family 6%2C transcript variant X11;transcript_id=XR_388423.5;extra_copy_number=0
CM058251.1	Liftoff	exon	115484209	115484483	.	-	.	ID=exon-XR_388423.5-1;Parent=rna-XR_388423.5;Dbxref=GeneID:217353,GenBank:XR_388423.5,MGI:MGI:1098686;gbkey=misc_RNA;gene=Tmc6;product=transmembrane channel-like gene family 6%2C transcript variant X11;transcript_id=XR_388423.5;extra_copy_number=0
CM058251.1	Liftoff	match	115484769	115485183	.	+	.	ID=42401fa6-a416-4ca3-b4fe-12f11dbfcf4d;Target=NG_152509.1 1 415 +;assembly_bases_aln=415;assembly_bases_seq=415;bit_score=773.376;blast_aligner=1;blast_score=415;common_component=0;e_value=0;filter_score=0;for_remapping=2;gap_count=0;hsp_percent_coverage=100;matchable_bases=415;matched_bases=415;num_ident=415;num_mismatch=0;pct_coverage=100;pct_coverage_hiqual=100;pct_identity_gap=100;pct_identity_gapopen_only=100;pct_identity_ungap=100;rank=1;weighted_identity=1;coverage=1.0;sequence_ID=1.0;extra_copy_number=0;copy_num_ID=42401fa6-a416-4ca3-b4fe-12f11dbfcf4d_0
CM058251.1	Liftoff	enhancer	115484869	115485083	.	.	.	ID=id-GeneID:128926868;Dbxref=GeneID:128926868;Note=cis-regulatory module chr11:117642510-117642724 (MGSCv37/mm9 assembly coordinates);experiment=EXISTENCE:reporter gene assay evidence [ECO:0000049][PMID:25872643];function=activates a minimal SCP1 promoter by CapStarr-seq with weak activity in P5424 T cells and NIH3T3 fibroblasts {active_cell/tissue: P5424 T cell | NIH3T3};gbkey=regulatory;regulatory_class=enhancer;coverage=1.0;sequence_ID=1.0;extra_copy_number=0;copy_num_ID=id-GeneID:128926868_0
CM058251.1	Liftoff	biological_region	115484869	115485083	.	+	.	ID=id-GeneID:128926868-2;Dbxref=GeneID:128926868;Name=biological region;gbkey=Region;standard_name=CapStarr-seq enhancer MGSCv37_chr11:117642510-117642724;coverage=1.0;sequence_ID=1.0;extra_copy_number=0;copy_num_ID=id-GeneID:128926868-2_0
CM058251.1	Liftoff	gene	115485243	115496810	.	+	.	ID=gene-Tmc8;Dbxref=GeneID:217356,MGI:MGI:2669037;Name=Tmc8;description=transmembrane channel-like gene family 8;gbkey=Gene;gene=Tmc8;gene_biotype=protein_coding;gene_synonym=Ever2,EVIN2,mFLJ00400;coverage=1.0;sequence_ID=1.0;valid_ORFs=8;extra_copy_number=0;copy_num_ID=gene-Tmc8_0
CM058251.1	Liftoff	mRNA	115485243	115496784	.	+	.	ID=rna-XM_006533123.5;Parent=gene-Tmc8;Dbxref=GeneID:217356,GenBank:XM_006533123.5,MGI:MGI:2669037;Name=XM_006533123.5;gbkey=mRNA;gene=Tmc8;model_evidence=Supporting evidence includes similarity to: 3 mRNAs%2C 12 ESTs%2C 3 Proteins%2C 4 long SRA reads%2C and 100%25 coverage of the annotated genomic feature by RNAseq alignments%2C including 10 samples with support for all annotated introns;product=transmembrane channel-like gene family 8%2C transcript variant X1;transcript_id=XM_006533123.5;matches_ref_protein=True;valid_ORF=True;extra_copy_number=0
CM058251.1	Liftoff	exon	115485243	115485883	.	+	.	ID=exon-XM_006533123.5-1;Parent=rna-XM_006533123.5;Dbxref=GeneID:217356,GenBank:XM_006533123.5,MGI:MGI:2669037;gbkey=mRNA;gene=Tmc8;product=transmembrane channel-like gene family 8%2C transcript variant X1;transcript_id=XM_006533123.5;extra_copy_number=0
CM058251.1	Liftoff	exon	115486723	115486943	.	+	.	ID=exon-XM_006533123.5-2;Parent=rna-XM_006533123.5;Dbxref=GeneID:217356,GenBank:XM_006533123.5,MGI:MGI:2669037;gbkey=mRNA;gene=Tmc8;product=transmembrane channel-like gene family 8%2C transcript variant X1;transcript_id=XM_006533123.5;extra_copy_number=0
CM058251.1	Liftoff	exon	115487068	115487216	.	+	.	ID=exon-XM_006533123.5-3;Parent=rna-XM_006533123.5;Dbxref=GeneID:217356,GenBank:XM_006533123.5,MGI:MGI:2669037;gbkey=mRNA;gene=Tmc8;product=transmembrane channel-like gene family 8%2C transcript variant X1;transcript_id=XM_006533123.5;extra_copy_number=0
CM058251.1	Liftoff	exon	115487444	115487593	.	+	.	ID=exon-XM_006533123.5-4;Parent=rna-XM_006533123.5;Dbxref=GeneID:217356,GenBank:XM_006533123.5,MGI:MGI:2669037;gbkey=mRNA;gene=Tmc8;product=transmembrane channel-like gene family 8%2C transcript variant X1;transcript_id=XM_006533123.5;extra_copy_number=0
CM058251.1	Liftoff	exon	115487783	115487868	.	+	.	ID=exon-XM_006533123.5-5;Parent=rna-XM_006533123.5;Dbxref=GeneID:217356,GenBank:XM_006533123.5,MGI:MGI:2669037;gbkey=mRNA;gene=Tmc8;product=transmembrane channel-like gene family 8%2C transcript variant X1;transcript_id=XM_006533123.5;extra_copy_number=0
CM058251.1	Liftoff	exon	115488478	115488614	.	+	.	ID=exon-XM_006533123.5-6;Parent=rna-XM_006533123.5;Dbxref=GeneID:217356,GenBank:XM_006533123.5,MGI:MGI:2669037;gbkey=mRNA;gene=Tmc8;product=transmembrane channel-like gene family 8%2C transcript variant X1;transcript_id=XM_006533123.5;extra_copy_number=0
CM058251.1	Liftoff	exon	115488793	115488940	.	+	.	ID=exon-XM_006533123.5-7;Parent=rna-XM_006533123.5;Dbxref=GeneID:217356,GenBank:XM_006533123.5,MGI:MGI:2669037;gbkey=mRNA;gene=Tmc8;product=transmembrane channel-like gene family 8%2C transcript variant X1;transcript_id=XM_006533123.5;extra_copy_number=0
CM058251.1	Liftoff	exon	115490060	115490230	.	+	.	ID=exon-XM_006533123.5-8;Parent=rna-XM_006533123.5;Dbxref=GeneID:217356,GenBank:XM_006533123.5,MGI:MGI:2669037;gbkey=mRNA;gene=Tmc8;product=transmembrane channel-like gene family 8%2C transcript variant X1;transcript_id=XM_006533123.5;extra_copy_number=0
CM058251.1	Liftoff	exon	115490402	115490541	.	+	.	ID=exon-XM_006533123.5-9;Parent=rna-XM_006533123.5;Dbxref=GeneID:217356,GenBank:XM_006533123.5,MGI:MGI:2669037;gbkey=mRNA;gene=Tmc8;product=transmembrane channel-like gene family 8%2C transcript variant X1;transcript_id=XM_006533123.5;extra_copy_number=0
CM058251.1	Liftoff	exon	115493889	115494012	.	+	.	ID=exon-XM_006533123.5-10;Parent=rna-XM_006533123.5;Dbxref=GeneID:217356,GenBank:XM_006533123.5,MGI:MGI:2669037;gbkey=mRNA;gene=Tmc8;product=transmembrane channel-like gene family 8%2C transcript variant X1;transcript_id=XM_006533123.5;extra_copy_number=0
CM058251.1	Liftoff	exon	115494356	115494453	.	+	.	ID=exon-XM_006533123.5-11;Parent=rna-XM_006533123.5;Dbxref=GeneID:217356,GenBank:XM_006533123.5,MGI:MGI:2669037;gbkey=mRNA;gene=Tmc8;product=transmembrane channel-like gene family 8%2C transcript variant X1;transcript_id=XM_006533123.5;extra_copy_number=0
CM058251.1	Liftoff	exon	115494581	115494764	.	+	.	ID=exon-XM_006533123.5-12;Parent=rna-XM_006533123.5;Dbxref=GeneID:217356,GenBank:XM_006533123.5,MGI:MGI:2669037;gbkey=mRNA;gene=Tmc8;product=transmembrane channel-like gene family 8%2C transcript variant X1;transcript_id=XM_006533123.5;extra_copy_number=0
CM058251.1	Liftoff	exon	115494901	115495031	.	+	.	ID=exon-XM_006533123.5-13;Parent=rna-XM_006533123.5;Dbxref=GeneID:217356,GenBank:XM_006533123.5,MGI:MGI:2669037;gbkey=mRNA;gene=Tmc8;product=transmembrane channel-like gene family 8%2C transcript variant X1;transcript_id=XM_006533123.5;extra_copy_number=0
CM058251.1	Liftoff	exon	115495116	115495274	.	+	.	ID=exon-XM_006533123.5-14;Parent=rna-XM_006533123.5;Dbxref=GeneID:217356,GenBank:XM_006533123.5,MGI:MGI:2669037;gbkey=mRNA;gene=Tmc8;product=transmembrane channel-like gene family 8%2C transcript variant X1;transcript_id=XM_006533123.5;extra_copy_number=0
CM058251.1	Liftoff	exon	115495762	115495840	.	+	.	ID=exon-XM_006533123.5-15;Parent=rna-XM_006533123.5;Dbxref=GeneID:217356,GenBank:XM_006533123.5,MGI:MGI:2669037;gbkey=mRNA;gene=Tmc8;product=transmembrane channel-like gene family 8%2C transcript variant X1;transcript_id=XM_006533123.5;extra_copy_number=0
CM058251.1	Liftoff	exon	115496211	115496784	.	+	.	ID=exon-XM_006533123.5-16;Parent=rna-XM_006533123.5;Dbxref=GeneID:217356,GenBank:XM_006533123.5,MGI:MGI:2669037;gbkey=mRNA;gene=Tmc8;product=transmembrane channel-like gene family 8%2C transcript variant X1;transcript_id=XM_006533123.5;extra_copy_number=0
CM058251.1	Liftoff	CDS	115486783	115486943	.	+	.	ID=cds-XP_006533186.1;Parent=rna-XM_006533123.5;Dbxref=GeneID:217356,GenBank:XP_006533186.1,MGI:MGI:2669037;Name=XP_006533186.1;gbkey=CDS;gene=Tmc8;product=transmembrane channel-like protein 8 isoform X1;protein_id=XP_006533186.1;extra_copy_number=0
CM058251.1	Liftoff	CDS	115487068	115487216	.	+	.	ID=cds-XP_006533186.1;Parent=rna-XM_006533123.5;Dbxref=GeneID:217356,GenBank:XP_006533186.1,MGI:MGI:2669037;Name=XP_006533186.1;gbkey=CDS;gene=Tmc8;product=transmembrane channel-like protein 8 isoform X1;protein_id=XP_006533186.1;extra_copy_number=0
CM058251.1	Liftoff	CDS	115487444	115487593	.	+	.	ID=cds-XP_006533186.1;Parent=rna-XM_006533123.5;Dbxref=GeneID:217356,GenBank:XP_006533186.1,MGI:MGI:2669037;Name=XP_006533186.1;gbkey=CDS;gene=Tmc8;product=transmembrane channel-like protein 8 isoform X1;protein_id=XP_006533186.1;extra_copy_number=0
CM058251.1	Liftoff	CDS	115487783	115487868	.	+	.	ID=cds-XP_006533186.1;Parent=rna-XM_006533123.5;Dbxref=GeneID:217356,GenBank:XP_006533186.1,MGI:MGI:2669037;Name=XP_006533186.1;gbkey=CDS;gene=Tmc8;product=transmembrane channel-like protein 8 isoform X1;protein_id=XP_006533186.1;extra_copy_number=0
CM058251.1	Liftoff	CDS	115488478	115488614	.	+	.	ID=cds-XP_006533186.1;Parent=rna-XM_006533123.5;Dbxref=GeneID:217356,GenBank:XP_006533186.1,MGI:MGI:2669037;Name=XP_006533186.1;gbkey=CDS;gene=Tmc8;product=transmembrane channel-like protein 8 isoform X1;protein_id=XP_006533186.1;extra_copy_number=0
CM058251.1	Liftoff	CDS	115488793	115488940	.	+	.	ID=cds-XP_006533186.1;Parent=rna-XM_006533123.5;Dbxref=GeneID:217356,GenBank:XP_006533186.1,MGI:MGI:2669037;Name=XP_006533186.1;gbkey=CDS;gene=Tmc8;product=transmembrane channel-like protein 8 isoform X1;protein_id=XP_006533186.1;extra_copy_number=0
CM058251.1	Liftoff	CDS	115490060	115490230	.	+	.	ID=cds-XP_006533186.1;Parent=rna-XM_006533123.5;Dbxref=GeneID:217356,GenBank:XP_006533186.1,MGI:MGI:2669037;Name=XP_006533186.1;gbkey=CDS;gene=Tmc8;product=transmembrane channel-like protein 8 isoform X1;protein_id=XP_006533186.1;extra_copy_number=0
CM058251.1	Liftoff	CDS	115490402	115490541	.	+	.	ID=cds-XP_006533186.1;Parent=rna-XM_006533123.5;Dbxref=GeneID:217356,GenBank:XP_006533186.1,MGI:MGI:2669037;Name=XP_006533186.1;gbkey=CDS;gene=Tmc8;product=transmembrane channel-like protein 8 isoform X1;protein_id=XP_006533186.1;extra_copy_number=0
CM058251.1	Liftoff	CDS	115493889	115494012	.	+	.	ID=cds-XP_006533186.1;Parent=rna-XM_006533123.5;Dbxref=GeneID:217356,GenBank:XP_006533186.1,MGI:MGI:2669037;Name=XP_006533186.1;gbkey=CDS;gene=Tmc8;product=transmembrane channel-like protein 8 isoform X1;protein_id=XP_006533186.1;extra_copy_number=0
CM058251.1	Liftoff	CDS	115494356	115494453	.	+	.	ID=cds-XP_006533186.1;Parent=rna-XM_006533123.5;Dbxref=GeneID:217356,GenBank:XP_006533186.1,MGI:MGI:2669037;Name=XP_006533186.1;gbkey=CDS;gene=Tmc8;product=transmembrane channel-like protein 8 isoform X1;protein_id=XP_006533186.1;extra_copy_number=0
CM058251.1	Liftoff	CDS	115494581	115494764	.	+	.	ID=cds-XP_006533186.1;Parent=rna-XM_006533123.5;Dbxref=GeneID:217356,GenBank:XP_006533186.1,MGI:MGI:2669037;Name=XP_006533186.1;gbkey=CDS;gene=Tmc8;product=transmembrane channel-like protein 8 isoform X1;protein_id=XP_006533186.1;extra_copy_number=0
CM058251.1	Liftoff	CDS	115494901	115495031	.	+	.	ID=cds-XP_006533186.1;Parent=rna-XM_006533123.5;Dbxref=GeneID:217356,GenBank:XP_006533186.1,MGI:MGI:2669037;Name=XP_006533186.1;gbkey=CDS;gene=Tmc8;product=transmembrane channel-like protein 8 isoform X1;protein_id=XP_006533186.1;extra_copy_number=0
CM058251.1	Liftoff	CDS	115495116	115495274	.	+	.	ID=cds-XP_006533186.1;Parent=rna-XM_006533123.5;Dbxref=GeneID:217356,GenBank:XP_006533186.1,MGI:MGI:2669037;Name=XP_006533186.1;gbkey=CDS;gene=Tmc8;product=transmembrane channel-like protein 8 isoform X1;protein_id=XP_006533186.1;extra_copy_number=0
CM058251.1	Liftoff	CDS	115495762	115495840	.	+	.	ID=cds-XP_006533186.1;Parent=rna-XM_006533123.5;Dbxref=GeneID:217356,GenBank:XP_006533186.1,MGI:MGI:2669037;Name=XP_006533186.1;gbkey=CDS;gene=Tmc8;product=transmembrane channel-like protein 8 isoform X1;protein_id=XP_006533186.1;extra_copy_number=0
CM058251.1	Liftoff	CDS	115496211	115496465	.	+	.	ID=cds-XP_006533186.1;Parent=rna-XM_006533123.5;Dbxref=GeneID:217356,GenBank:XP_006533186.1,MGI:MGI:2669037;Name=XP_006533186.1;gbkey=CDS;gene=Tmc8;product=transmembrane channel-like protein 8 isoform X1;protein_id=XP_006533186.1;extra_copy_number=0
CM058251.1	Liftoff	mRNA	115485932	115496667	.	+	.	ID=rna-XM_017314497.3;Parent=gene-Tmc8;Dbxref=GeneID:217356,GenBank:XM_017314497.3,MGI:MGI:2669037;Name=XM_017314497.3;gbkey=mRNA;gene=Tmc8;model_evidence=Supporting evidence includes similarity to: 26 ESTs%2C and 99%25 coverage of the annotated genomic feature by RNAseq alignments%2C including 19 samples with support for all annotated introns;product=transmembrane channel-like gene family 8%2C transcript variant X4;transcript_id=XM_017314497.3;matches_ref_protein=True;valid_ORF=True;extra_copy_number=0
CM058251.1	Liftoff	exon	115485932	115486081	.	+	.	ID=exon-XM_017314497.3-1;Parent=rna-XM_017314497.3;Dbxref=GeneID:217356,GenBank:XM_017314497.3,MGI:MGI:2669037;gbkey=mRNA;gene=Tmc8;product=transmembrane channel-like gene family 8%2C transcript variant X4;transcript_id=XM_017314497.3;extra_copy_number=0
CM058251.1	Liftoff	exon	115486723	115486943	.	+	.	ID=exon-XM_017314497.3-2;Parent=rna-XM_017314497.3;Dbxref=GeneID:217356,GenBank:XM_017314497.3,MGI:MGI:2669037;gbkey=mRNA;gene=Tmc8;product=transmembrane channel-like gene family 8%2C transcript variant X4;transcript_id=XM_017314497.3;extra_copy_number=0
CM058251.1	Liftoff	exon	115487068	115487216	.	+	.	ID=exon-XM_017314497.3-3;Parent=rna-XM_017314497.3;Dbxref=GeneID:217356,GenBank:XM_017314497.3,MGI:MGI:2669037;gbkey=mRNA;gene=Tmc8;product=transmembrane channel-like gene family 8%2C transcript variant X4;transcript_id=XM_017314497.3;extra_copy_number=0
CM058251.1	Liftoff	exon	115487444	115487593	.	+	.	ID=exon-XM_017314497.3-4;Parent=rna-XM_017314497.3;Dbxref=GeneID:217356,GenBank:XM_017314497.3,MGI:MGI:2669037;gbkey=mRNA;gene=Tmc8;product=transmembrane channel-like gene family 8%2C transcript variant X4;transcript_id=XM_017314497.3;extra_copy_number=0
CM058251.1	Liftoff	exon	115487783	115487868	.	+	.	ID=exon-XM_017314497.3-5;Parent=rna-XM_017314497.3;Dbxref=GeneID:217356,GenBank:XM_017314497.3,MGI:MGI:2669037;gbkey=mRNA;gene=Tmc8;product=transmembrane channel-like gene family 8%2C transcript variant X4;transcript_id=XM_017314497.3;extra_copy_number=0
CM058251.1	Liftoff	exon	115488478	115488614	.	+	.	ID=exon-XM_017314497.3-6;Parent=rna-XM_017314497.3;Dbxref=GeneID:217356,GenBank:XM_017314497.3,MGI:MGI:2669037;gbkey=mRNA;gene=Tmc8;product=transmembrane channel-like gene family 8%2C transcript variant X4;transcript_id=XM_017314497.3;extra_copy_number=0
CM058251.1	Liftoff	exon	115488793	115488940	.	+	.	ID=exon-XM_017314497.3-7;Parent=rna-XM_017314497.3;Dbxref=GeneID:217356,GenBank:XM_017314497.3,MGI:MGI:2669037;gbkey=mRNA;gene=Tmc8;product=transmembrane channel-like gene family 8%2C transcript variant X4;transcript_id=XM_017314497.3;extra_copy_number=0
CM058251.1	Liftoff	exon	115490060	115490230	.	+	.	ID=exon-XM_017314497.3-8;Parent=rna-XM_017314497.3;Dbxref=GeneID:217356,GenBank:XM_017314497.3,MGI:MGI:2669037;gbkey=mRNA;gene=Tmc8;product=transmembrane channel-like gene family 8%2C transcript variant X4;transcript_id=XM_017314497.3;extra_copy_number=0
CM058251.1	Liftoff	exon	115490402	115490541	.	+	.	ID=exon-XM_017314497.3-9;Parent=rna-XM_017314497.3;Dbxref=GeneID:217356,GenBank:XM_017314497.3,MGI:MGI:2669037;gbkey=mRNA;gene=Tmc8;product=transmembrane channel-like gene family 8%2C transcript variant X4;transcript_id=XM_017314497.3;extra_copy_number=0
CM058251.1	Liftoff	exon	115493889	115494012	.	+	.	ID=exon-XM_017314497.3-10;Parent=rna-XM_017314497.3;Dbxref=GeneID:217356,GenBank:XM_017314497.3,MGI:MGI:2669037;gbkey=mRNA;gene=Tmc8;product=transmembrane channel-like gene family 8%2C transcript variant X4;transcript_id=XM_017314497.3;extra_copy_number=0
CM058251.1	Liftoff	exon	115494356	115494453	.	+	.	ID=exon-XM_017314497.3-11;Parent=rna-XM_017314497.3;Dbxref=GeneID:217356,GenBank:XM_017314497.3,MGI:MGI:2669037;gbkey=mRNA;gene=Tmc8;product=transmembrane channel-like gene family 8%2C transcript variant X4;transcript_id=XM_017314497.3;extra_copy_number=0
CM058251.1	Liftoff	exon	115494581	115494764	.	+	.	ID=exon-XM_017314497.3-12;Parent=rna-XM_017314497.3;Dbxref=GeneID:217356,GenBank:XM_017314497.3,MGI:MGI:2669037;gbkey=mRNA;gene=Tmc8;product=transmembrane channel-like gene family 8%2C transcript variant X4;transcript_id=XM_017314497.3;extra_copy_number=0
CM058251.1	Liftoff	exon	115494901	115495031	.	+	.	ID=exon-XM_017314497.3-13;Parent=rna-XM_017314497.3;Dbxref=GeneID:217356,GenBank:XM_017314497.3,MGI:MGI:2669037;gbkey=mRNA;gene=Tmc8;product=transmembrane channel-like gene family 8%2C transcript variant X4;transcript_id=XM_017314497.3;extra_copy_number=0
CM058251.1	Liftoff	exon	115495116	115495274	.	+	.	ID=exon-XM_017314497.3-14;Parent=rna-XM_017314497.3;Dbxref=GeneID:217356,GenBank:XM_017314497.3,MGI:MGI:2669037;gbkey=mRNA;gene=Tmc8;product=transmembrane channel-like gene family 8%2C transcript variant X4;transcript_id=XM_017314497.3;extra_copy_number=0
CM058251.1	Liftoff	exon	115496211	115496667	.	+	.	ID=exon-XM_017314497.3-15;Parent=rna-XM_017314497.3;Dbxref=GeneID:217356,GenBank:XM_017314497.3,MGI:MGI:2669037;gbkey=mRNA;gene=Tmc8;product=transmembrane channel-like gene family 8%2C transcript variant X4;transcript_id=XM_017314497.3;extra_copy_number=0
CM058251.1	Liftoff	CDS	115486783	115486943	.	+	.	ID=cds-XP_017169986.1;Parent=rna-XM_017314497.3;Dbxref=GeneID:217356,GenBank:XP_017169986.1,MGI:MGI:2669037;Name=XP_017169986.1;gbkey=CDS;gene=Tmc8;product=transmembrane channel-like protein 8 isoform X4;protein_id=XP_017169986.1;extra_copy_number=0
CM058251.1	Liftoff	CDS	115487068	115487216	.	+	.	ID=cds-XP_017169986.1;Parent=rna-XM_017314497.3;Dbxref=GeneID:217356,GenBank:XP_017169986.1,MGI:MGI:2669037;Name=XP_017169986.1;gbkey=CDS;gene=Tmc8;product=transmembrane channel-like protein 8 isoform X4;protein_id=XP_017169986.1;extra_copy_number=0
CM058251.1	Liftoff	CDS	115487444	115487593	.	+	.	ID=cds-XP_017169986.1;Parent=rna-XM_017314497.3;Dbxref=GeneID:217356,GenBank:XP_017169986.1,MGI:MGI:2669037;Name=XP_017169986.1;gbkey=CDS;gene=Tmc8;product=transmembrane channel-like protein 8 isoform X4;protein_id=XP_017169986.1;extra_copy_number=0
CM058251.1	Liftoff	CDS	115487783	115487868	.	+	.	ID=cds-XP_017169986.1;Parent=rna-XM_017314497.3;Dbxref=GeneID:217356,GenBank:XP_017169986.1,MGI:MGI:2669037;Name=XP_017169986.1;gbkey=CDS;gene=Tmc8;product=transmembrane channel-like protein 8 isoform X4;protein_id=XP_017169986.1;extra_copy_number=0
CM058251.1	Liftoff	CDS	115488478	115488614	.	+	.	ID=cds-XP_017169986.1;Parent=rna-XM_017314497.3;Dbxref=GeneID:217356,GenBank:XP_017169986.1,MGI:MGI:2669037;Name=XP_017169986.1;gbkey=CDS;gene=Tmc8;product=transmembrane channel-like protein 8 isoform X4;protein_id=XP_017169986.1;extra_copy_number=0
CM058251.1	Liftoff	CDS	115488793	115488940	.	+	.	ID=cds-XP_017169986.1;Parent=rna-XM_017314497.3;Dbxref=GeneID:217356,GenBank:XP_017169986.1,MGI:MGI:2669037;Name=XP_017169986.1;gbkey=CDS;gene=Tmc8;product=transmembrane channel-like protein 8 isoform X4;protein_id=XP_017169986.1;extra_copy_number=0
CM058251.1	Liftoff	CDS	115490060	115490230	.	+	.	ID=cds-XP_017169986.1;Parent=rna-XM_017314497.3;Dbxref=GeneID:217356,GenBank:XP_017169986.1,MGI:MGI:2669037;Name=XP_017169986.1;gbkey=CDS;gene=Tmc8;product=transmembrane channel-like protein 8 isoform X4;protein_id=XP_017169986.1;extra_copy_number=0
CM058251.1	Liftoff	CDS	115490402	115490541	.	+	.	ID=cds-XP_017169986.1;Parent=rna-XM_017314497.3;Dbxref=GeneID:217356,GenBank:XP_017169986.1,MGI:MGI:2669037;Name=XP_017169986.1;gbkey=CDS;gene=Tmc8;product=transmembrane channel-like protein 8 isoform X4;protein_id=XP_017169986.1;extra_copy_number=0
CM058251.1	Liftoff	CDS	115493889	115494012	.	+	.	ID=cds-XP_017169986.1;Parent=rna-XM_017314497.3;Dbxref=GeneID:217356,GenBank:XP_017169986.1,MGI:MGI:2669037;Name=XP_017169986.1;gbkey=CDS;gene=Tmc8;product=transmembrane channel-like protein 8 isoform X4;protein_id=XP_017169986.1;extra_copy_number=0
CM058251.1	Liftoff	CDS	115494356	115494453	.	+	.	ID=cds-XP_017169986.1;Parent=rna-XM_017314497.3;Dbxref=GeneID:217356,GenBank:XP_017169986.1,MGI:MGI:2669037;Name=XP_017169986.1;gbkey=CDS;gene=Tmc8;product=transmembrane channel-like protein 8 isoform X4;protein_id=XP_017169986.1;extra_copy_number=0
CM058251.1	Liftoff	CDS	115494581	115494764	.	+	.	ID=cds-XP_017169986.1;Parent=rna-XM_017314497.3;Dbxref=GeneID:217356,GenBank:XP_017169986.1,MGI:MGI:2669037;Name=XP_017169986.1;gbkey=CDS;gene=Tmc8;product=transmembrane channel-like protein 8 isoform X4;protein_id=XP_017169986.1;extra_copy_number=0
CM058251.1	Liftoff	CDS	115494901	115495031	.	+	.	ID=cds-XP_017169986.1;Parent=rna-XM_017314497.3;Dbxref=GeneID:217356,GenBank:XP_017169986.1,MGI:MGI:2669037;Name=XP_017169986.1;gbkey=CDS;gene=Tmc8;product=transmembrane channel-like protein 8 isoform X4;protein_id=XP_017169986.1;extra_copy_number=0
CM058251.1	Liftoff	CDS	115495116	115495274	.	+	.	ID=cds-XP_017169986.1;Parent=rna-XM_017314497.3;Dbxref=GeneID:217356,GenBank:XP_017169986.1,MGI:MGI:2669037;Name=XP_017169986.1;gbkey=CDS;gene=Tmc8;product=transmembrane channel-like protein 8 isoform X4;protein_id=XP_017169986.1;extra_copy_number=0
CM058251.1	Liftoff	CDS	115496211	115496268	.	+	.	ID=cds-XP_017169986.1;Parent=rna-XM_017314497.3;Dbxref=GeneID:217356,GenBank:XP_017169986.1,MGI:MGI:2669037;Name=XP_017169986.1;gbkey=CDS;gene=Tmc8;product=transmembrane channel-like protein 8 isoform X4;protein_id=XP_017169986.1;extra_copy_number=0
CM058251.1	Liftoff	mRNA	115485935	115496784	.	+	.	ID=rna-XM_017314496.2;Parent=gene-Tmc8;Dbxref=GeneID:217356,GenBank:XM_017314496.2,MGI:MGI:2669037;Name=XM_017314496.2;gbkey=mRNA;gene=Tmc8;model_evidence=Supporting evidence includes similarity to: 31 ESTs%2C and 100%25 coverage of the annotated genomic feature by RNAseq alignments%2C including 32 samples with support for all annotated introns;product=transmembrane channel-like gene family 8%2C transcript variant X3;transcript_id=XM_017314496.2;matches_ref_protein=True;valid_ORF=True;extra_copy_number=0
CM058251.1	Liftoff	exon	115485935	115486081	.	+	.	ID=exon-XM_017314496.2-1;Parent=rna-XM_017314496.2;Dbxref=GeneID:217356,GenBank:XM_017314496.2,MGI:MGI:2669037;gbkey=mRNA;gene=Tmc8;product=transmembrane channel-like gene family 8%2C transcript variant X3;transcript_id=XM_017314496.2;extra_copy_number=0
CM058251.1	Liftoff	exon	115486723	115486943	.	+	.	ID=exon-XM_017314496.2-2;Parent=rna-XM_017314496.2;Dbxref=GeneID:217356,GenBank:XM_017314496.2,MGI:MGI:2669037;gbkey=mRNA;gene=Tmc8;product=transmembrane channel-like gene family 8%2C transcript variant X3;transcript_id=XM_017314496.2;extra_copy_number=0
CM058251.1	Liftoff	exon	115487068	115487216	.	+	.	ID=exon-XM_017314496.2-3;Parent=rna-XM_017314496.2;Dbxref=GeneID:217356,GenBank:XM_017314496.2,MGI:MGI:2669037;gbkey=mRNA;gene=Tmc8;product=transmembrane channel-like gene family 8%2C transcript variant X3;transcript_id=XM_017314496.2;extra_copy_number=0
CM058251.1	Liftoff	exon	115487444	115487593	.	+	.	ID=exon-XM_017314496.2-4;Parent=rna-XM_017314496.2;Dbxref=GeneID:217356,GenBank:XM_017314496.2,MGI:MGI:2669037;gbkey=mRNA;gene=Tmc8;product=transmembrane channel-like gene family 8%2C transcript variant X3;transcript_id=XM_017314496.2;extra_copy_number=0
CM058251.1	Liftoff	exon	115487783	115487868	.	+	.	ID=exon-XM_017314496.2-5;Parent=rna-XM_017314496.2;Dbxref=GeneID:217356,GenBank:XM_017314496.2,MGI:MGI:2669037;gbkey=mRNA;gene=Tmc8;product=transmembrane channel-like gene family 8%2C transcript variant X3;transcript_id=XM_017314496.2;extra_copy_number=0
CM058251.1	Liftoff	exon	115488478	115488614	.	+	.	ID=exon-XM_017314496.2-6;Parent=rna-XM_017314496.2;Dbxref=GeneID:217356,GenBank:XM_017314496.2,MGI:MGI:2669037;gbkey=mRNA;gene=Tmc8;product=transmembrane channel-like gene family 8%2C transcript variant X3;transcript_id=XM_017314496.2;extra_copy_number=0
CM058251.1	Liftoff	exon	115488793	115488940	.	+	.	ID=exon-XM_017314496.2-7;Parent=rna-XM_017314496.2;Dbxref=GeneID:217356,GenBank:XM_017314496.2,MGI:MGI:2669037;gbkey=mRNA;gene=Tmc8;product=transmembrane channel-like gene family 8%2C transcript variant X3;transcript_id=XM_017314496.2;extra_copy_number=0
CM058251.1	Liftoff	exon	115490060	115490230	.	+	.	ID=exon-XM_017314496.2-8;Parent=rna-XM_017314496.2;Dbxref=GeneID:217356,GenBank:XM_017314496.2,MGI:MGI:2669037;gbkey=mRNA;gene=Tmc8;product=transmembrane channel-like gene family 8%2C transcript variant X3;transcript_id=XM_017314496.2;extra_copy_number=0
CM058251.1	Liftoff	exon	115490402	115490541	.	+	.	ID=exon-XM_017314496.2-9;Parent=rna-XM_017314496.2;Dbxref=GeneID:217356,GenBank:XM_017314496.2,MGI:MGI:2669037;gbkey=mRNA;gene=Tmc8;product=transmembrane channel-like gene family 8%2C transcript variant X3;transcript_id=XM_017314496.2;extra_copy_number=0
CM058251.1	Liftoff	exon	115493889	115494012	.	+	.	ID=exon-XM_017314496.2-10;Parent=rna-XM_017314496.2;Dbxref=GeneID:217356,GenBank:XM_017314496.2,MGI:MGI:2669037;gbkey=mRNA;gene=Tmc8;product=transmembrane channel-like gene family 8%2C transcript variant X3;transcript_id=XM_017314496.2;extra_copy_number=0
CM058251.1	Liftoff	exon	115494356	115494453	.	+	.	ID=exon-XM_017314496.2-11;Parent=rna-XM_017314496.2;Dbxref=GeneID:217356,GenBank:XM_017314496.2,MGI:MGI:2669037;gbkey=mRNA;gene=Tmc8;product=transmembrane channel-like gene family 8%2C transcript variant X3;transcript_id=XM_017314496.2;extra_copy_number=0
CM058251.1	Liftoff	exon	115494581	115494764	.	+	.	ID=exon-XM_017314496.2-12;Parent=rna-XM_017314496.2;Dbxref=GeneID:217356,GenBank:XM_017314496.2,MGI:MGI:2669037;gbkey=mRNA;gene=Tmc8;product=transmembrane channel-like gene family 8%2C transcript variant X3;transcript_id=XM_017314496.2;extra_copy_number=0
CM058251.1	Liftoff	exon	115494901	115495031	.	+	.	ID=exon-XM_017314496.2-13;Parent=rna-XM_017314496.2;Dbxref=GeneID:217356,GenBank:XM_017314496.2,MGI:MGI:2669037;gbkey=mRNA;gene=Tmc8;product=transmembrane channel-like gene family 8%2C transcript variant X3;transcript_id=XM_017314496.2;extra_copy_number=0
CM058251.1	Liftoff	exon	115495116	115495274	.	+	.	ID=exon-XM_017314496.2-14;Parent=rna-XM_017314496.2;Dbxref=GeneID:217356,GenBank:XM_017314496.2,MGI:MGI:2669037;gbkey=mRNA;gene=Tmc8;product=transmembrane channel-like gene family 8%2C transcript variant X3;transcript_id=XM_017314496.2;extra_copy_number=0
CM058251.1	Liftoff	exon	115495762	115495840	.	+	.	ID=exon-XM_017314496.2-15;Parent=rna-XM_017314496.2;Dbxref=GeneID:217356,GenBank:XM_017314496.2,MGI:MGI:2669037;gbkey=mRNA;gene=Tmc8;product=transmembrane channel-like gene family 8%2C transcript variant X3;transcript_id=XM_017314496.2;extra_copy_number=0
CM058251.1	Liftoff	exon	115496214	115496784	.	+	.	ID=exon-XM_017314496.2-16;Parent=rna-XM_017314496.2;Dbxref=GeneID:217356,GenBank:XM_017314496.2,MGI:MGI:2669037;gbkey=mRNA;gene=Tmc8;product=transmembrane channel-like gene family 8%2C transcript variant X3;transcript_id=XM_017314496.2;extra_copy_number=0
CM058251.1	Liftoff	CDS	115486783	115486943	.	+	.	ID=cds-XP_017169985.1;Parent=rna-XM_017314496.2;Dbxref=GeneID:217356,GenBank:XP_017169985.1,MGI:MGI:2669037;Name=XP_017169985.1;gbkey=CDS;gene=Tmc8;product=transmembrane channel-like protein 8 isoform X3;protein_id=XP_017169985.1;extra_copy_number=0
CM058251.1	Liftoff	CDS	115487068	115487216	.	+	.	ID=cds-XP_017169985.1;Parent=rna-XM_017314496.2;Dbxref=GeneID:217356,GenBank:XP_017169985.1,MGI:MGI:2669037;Name=XP_017169985.1;gbkey=CDS;gene=Tmc8;product=transmembrane channel-like protein 8 isoform X3;protein_id=XP_017169985.1;extra_copy_number=0
CM058251.1	Liftoff	CDS	115487444	115487593	.	+	.	ID=cds-XP_017169985.1;Parent=rna-XM_017314496.2;Dbxref=GeneID:217356,GenBank:XP_017169985.1,MGI:MGI:2669037;Name=XP_017169985.1;gbkey=CDS;gene=Tmc8;product=transmembrane channel-like protein 8 isoform X3;protein_id=XP_017169985.1;extra_copy_number=0
CM058251.1	Liftoff	CDS	115487783	115487868	.	+	.	ID=cds-XP_017169985.1;Parent=rna-XM_017314496.2;Dbxref=GeneID:217356,GenBank:XP_017169985.1,MGI:MGI:2669037;Name=XP_017169985.1;gbkey=CDS;gene=Tmc8;product=transmembrane channel-like protein 8 isoform X3;protein_id=XP_017169985.1;extra_copy_number=0
CM058251.1	Liftoff	CDS	115488478	115488614	.	+	.	ID=cds-XP_017169985.1;Parent=rna-XM_017314496.2;Dbxref=GeneID:217356,GenBank:XP_017169985.1,MGI:MGI:2669037;Name=XP_017169985.1;gbkey=CDS;gene=Tmc8;product=transmembrane channel-like protein 8 isoform X3;protein_id=XP_017169985.1;extra_copy_number=0
CM058251.1	Liftoff	CDS	115488793	115488940	.	+	.	ID=cds-XP_017169985.1;Parent=rna-XM_017314496.2;Dbxref=GeneID:217356,GenBank:XP_017169985.1,MGI:MGI:2669037;Name=XP_017169985.1;gbkey=CDS;gene=Tmc8;product=transmembrane channel-like protein 8 isoform X3;protein_id=XP_017169985.1;extra_copy_number=0
CM058251.1	Liftoff	CDS	115490060	115490230	.	+	.	ID=cds-XP_017169985.1;Parent=rna-XM_017314496.2;Dbxref=GeneID:217356,GenBank:XP_017169985.1,MGI:MGI:2669037;Name=XP_017169985.1;gbkey=CDS;gene=Tmc8;product=transmembrane channel-like protein 8 isoform X3;protein_id=XP_017169985.1;extra_copy_number=0
CM058251.1	Liftoff	CDS	115490402	115490541	.	+	.	ID=cds-XP_017169985.1;Parent=rna-XM_017314496.2;Dbxref=GeneID:217356,GenBank:XP_017169985.1,MGI:MGI:2669037;Name=XP_017169985.1;gbkey=CDS;gene=Tmc8;product=transmembrane channel-like protein 8 isoform X3;protein_id=XP_017169985.1;extra_copy_number=0
CM058251.1	Liftoff	CDS	115493889	115494012	.	+	.	ID=cds-XP_017169985.1;Parent=rna-XM_017314496.2;Dbxref=GeneID:217356,GenBank:XP_017169985.1,MGI:MGI:2669037;Name=XP_017169985.1;gbkey=CDS;gene=Tmc8;product=transmembrane channel-like protein 8 isoform X3;protein_id=XP_017169985.1;extra_copy_number=0
CM058251.1	Liftoff	CDS	115494356	115494453	.	+	.	ID=cds-XP_017169985.1;Parent=rna-XM_017314496.2;Dbxref=GeneID:217356,GenBank:XP_017169985.1,MGI:MGI:2669037;Name=XP_017169985.1;gbkey=CDS;gene=Tmc8;product=transmembrane channel-like protein 8 isoform X3;protein_id=XP_017169985.1;extra_copy_number=0
CM058251.1	Liftoff	CDS	115494581	115494764	.	+	.	ID=cds-XP_017169985.1;Parent=rna-XM_017314496.2;Dbxref=GeneID:217356,GenBank:XP_017169985.1,MGI:MGI:2669037;Name=XP_017169985.1;gbkey=CDS;gene=Tmc8;product=transmembrane channel-like protein 8 isoform X3;protein_id=XP_017169985.1;extra_copy_number=0
CM058251.1	Liftoff	CDS	115494901	115495031	.	+	.	ID=cds-XP_017169985.1;Parent=rna-XM_017314496.2;Dbxref=GeneID:217356,GenBank:XP_017169985.1,MGI:MGI:2669037;Name=XP_017169985.1;gbkey=CDS;gene=Tmc8;product=transmembrane channel-like protein 8 isoform X3;protein_id=XP_017169985.1;extra_copy_number=0
CM058251.1	Liftoff	CDS	115495116	115495274	.	+	.	ID=cds-XP_017169985.1;Parent=rna-XM_017314496.2;Dbxref=GeneID:217356,GenBank:XP_017169985.1,MGI:MGI:2669037;Name=XP_017169985.1;gbkey=CDS;gene=Tmc8;product=transmembrane channel-like protein 8 isoform X3;protein_id=XP_017169985.1;extra_copy_number=0
CM058251.1	Liftoff	CDS	115495762	115495840	.	+	.	ID=cds-XP_017169985.1;Parent=rna-XM_017314496.2;Dbxref=GeneID:217356,GenBank:XP_017169985.1,MGI:MGI:2669037;Name=XP_017169985.1;gbkey=CDS;gene=Tmc8;product=transmembrane channel-like protein 8 isoform X3;protein_id=XP_017169985.1;extra_copy_number=0
CM058251.1	Liftoff	CDS	115496214	115496465	.	+	.	ID=cds-XP_017169985.1;Parent=rna-XM_017314496.2;Dbxref=GeneID:217356,GenBank:XP_017169985.1,MGI:MGI:2669037;Name=XP_017169985.1;gbkey=CDS;gene=Tmc8;product=transmembrane channel-like protein 8 isoform X3;protein_id=XP_017169985.1;extra_copy_number=0
CM058251.1	Liftoff	mRNA	115485970	115496810	.	+	.	ID=rna-NM_001195089.1;Parent=gene-Tmc8;Dbxref=GeneID:217356,GenBank:NM_001195089.1,MGI:MGI:2669037;Name=NM_001195089.1;gbkey=mRNA;gene=Tmc8;product=transmembrane channel-like gene family 8%2C transcript variant B;transcript_id=NM_001195089.1;matches_ref_protein=True;valid_ORF=True;extra_copy_number=0
CM058251.1	Liftoff	exon	115485970	115486081	.	+	.	ID=exon-NM_001195089.1-1;Parent=rna-NM_001195089.1;Dbxref=GeneID:217356,GenBank:NM_001195089.1,MGI:MGI:2669037;gbkey=mRNA;gene=Tmc8;product=transmembrane channel-like gene family 8%2C transcript variant B;transcript_id=NM_001195089.1;extra_copy_number=0
CM058251.1	Liftoff	exon	115486723	115486943	.	+	.	ID=exon-NM_001195089.1-2;Parent=rna-NM_001195089.1;Dbxref=GeneID:217356,GenBank:NM_001195089.1,MGI:MGI:2669037;gbkey=mRNA;gene=Tmc8;product=transmembrane channel-like gene family 8%2C transcript variant B;transcript_id=NM_001195089.1;extra_copy_number=0
CM058251.1	Liftoff	exon	115487068	115487216	.	+	.	ID=exon-NM_001195089.1-3;Parent=rna-NM_001195089.1;Dbxref=GeneID:217356,GenBank:NM_001195089.1,MGI:MGI:2669037;gbkey=mRNA;gene=Tmc8;product=transmembrane channel-like gene family 8%2C transcript variant B;transcript_id=NM_001195089.1;extra_copy_number=0
CM058251.1	Liftoff	exon	115487444	115487593	.	+	.	ID=exon-NM_001195089.1-4;Parent=rna-NM_001195089.1;Dbxref=GeneID:217356,GenBank:NM_001195089.1,MGI:MGI:2669037;gbkey=mRNA;gene=Tmc8;product=transmembrane channel-like gene family 8%2C transcript variant B;transcript_id=NM_001195089.1;extra_copy_number=0
CM058251.1	Liftoff	exon	115487783	115487868	.	+	.	ID=exon-NM_001195089.1-5;Parent=rna-NM_001195089.1;Dbxref=GeneID:217356,GenBank:NM_001195089.1,MGI:MGI:2669037;gbkey=mRNA;gene=Tmc8;product=transmembrane channel-like gene family 8%2C transcript variant B;transcript_id=NM_001195089.1;extra_copy_number=0
CM058251.1	Liftoff	exon	115488478	115488614	.	+	.	ID=exon-NM_001195089.1-6;Parent=rna-NM_001195089.1;Dbxref=GeneID:217356,GenBank:NM_001195089.1,MGI:MGI:2669037;gbkey=mRNA;gene=Tmc8;product=transmembrane channel-like gene family 8%2C transcript variant B;transcript_id=NM_001195089.1;extra_copy_number=0
CM058251.1	Liftoff	exon	115488793	115488940	.	+	.	ID=exon-NM_001195089.1-7;Parent=rna-NM_001195089.1;Dbxref=GeneID:217356,GenBank:NM_001195089.1,MGI:MGI:2669037;gbkey=mRNA;gene=Tmc8;product=transmembrane channel-like gene family 8%2C transcript variant B;transcript_id=NM_001195089.1;extra_copy_number=0
CM058251.1	Liftoff	exon	115490060	115490230	.	+	.	ID=exon-NM_001195089.1-8;Parent=rna-NM_001195089.1;Dbxref=GeneID:217356,GenBank:NM_001195089.1,MGI:MGI:2669037;gbkey=mRNA;gene=Tmc8;product=transmembrane channel-like gene family 8%2C transcript variant B;transcript_id=NM_001195089.1;extra_copy_number=0
CM058251.1	Liftoff	exon	115490402	115490541	.	+	.	ID=exon-NM_001195089.1-9;Parent=rna-NM_001195089.1;Dbxref=GeneID:217356,GenBank:NM_001195089.1,MGI:MGI:2669037;gbkey=mRNA;gene=Tmc8;product=transmembrane channel-like gene family 8%2C transcript variant B;transcript_id=NM_001195089.1;extra_copy_number=0
CM058251.1	Liftoff	exon	115493889	115494012	.	+	.	ID=exon-NM_001195089.1-10;Parent=rna-NM_001195089.1;Dbxref=GeneID:217356,GenBank:NM_001195089.1,MGI:MGI:2669037;gbkey=mRNA;gene=Tmc8;product=transmembrane channel-like gene family 8%2C transcript variant B;transcript_id=NM_001195089.1;extra_copy_number=0
CM058251.1	Liftoff	exon	115494356	115494453	.	+	.	ID=exon-NM_001195089.1-11;Parent=rna-NM_001195089.1;Dbxref=GeneID:217356,GenBank:NM_001195089.1,MGI:MGI:2669037;gbkey=mRNA;gene=Tmc8;product=transmembrane channel-like gene family 8%2C transcript variant B;transcript_id=NM_001195089.1;extra_copy_number=0
CM058251.1	Liftoff	exon	115494581	115494764	.	+	.	ID=exon-NM_001195089.1-12;Parent=rna-NM_001195089.1;Dbxref=GeneID:217356,GenBank:NM_001195089.1,MGI:MGI:2669037;gbkey=mRNA;gene=Tmc8;product=transmembrane channel-like gene family 8%2C transcript variant B;transcript_id=NM_001195089.1;extra_copy_number=0
CM058251.1	Liftoff	exon	115494901	115495031	.	+	.	ID=exon-NM_001195089.1-13;Parent=rna-NM_001195089.1;Dbxref=GeneID:217356,GenBank:NM_001195089.1,MGI:MGI:2669037;gbkey=mRNA;gene=Tmc8;product=transmembrane channel-like gene family 8%2C transcript variant B;transcript_id=NM_001195089.1;extra_copy_number=0
CM058251.1	Liftoff	exon	115495116	115495274	.	+	.	ID=exon-NM_001195089.1-14;Parent=rna-NM_001195089.1;Dbxref=GeneID:217356,GenBank:NM_001195089.1,MGI:MGI:2669037;gbkey=mRNA;gene=Tmc8;product=transmembrane channel-like gene family 8%2C transcript variant B;transcript_id=NM_001195089.1;extra_copy_number=0
CM058251.1	Liftoff	exon	115495762	115495840	.	+	.	ID=exon-NM_001195089.1-15;Parent=rna-NM_001195089.1;Dbxref=GeneID:217356,GenBank:NM_001195089.1,MGI:MGI:2669037;gbkey=mRNA;gene=Tmc8;product=transmembrane channel-like gene family 8%2C transcript variant B;transcript_id=NM_001195089.1;extra_copy_number=0
CM058251.1	Liftoff	exon	115496211	115496810	.	+	.	ID=exon-NM_001195089.1-16;Parent=rna-NM_001195089.1;Dbxref=GeneID:217356,GenBank:NM_001195089.1,MGI:MGI:2669037;gbkey=mRNA;gene=Tmc8;product=transmembrane channel-like gene family 8%2C transcript variant B;transcript_id=NM_001195089.1;extra_copy_number=0
CM058251.1	Liftoff	CDS	115486783	115486943	.	+	.	ID=cds-NP_001182018.1;Parent=rna-NM_001195089.1;Dbxref=CCDS:CCDS56824.1,GeneID:217356,GenBank:NP_001182018.1,MGI:MGI:2669037;Name=NP_001182018.1;Note=isoform B is encoded by transcript variant B;gbkey=CDS;gene=Tmc8;product=transmembrane channel-like protein 8 isoform B;protein_id=NP_001182018.1;extra_copy_number=0
CM058251.1	Liftoff	CDS	115487068	115487216	.	+	.	ID=cds-NP_001182018.1;Parent=rna-NM_001195089.1;Dbxref=CCDS:CCDS56824.1,GeneID:217356,GenBank:NP_001182018.1,MGI:MGI:2669037;Name=NP_001182018.1;Note=isoform B is encoded by transcript variant B;gbkey=CDS;gene=Tmc8;product=transmembrane channel-like protein 8 isoform B;protein_id=NP_001182018.1;extra_copy_number=0
CM058251.1	Liftoff	CDS	115487444	115487593	.	+	.	ID=cds-NP_001182018.1;Parent=rna-NM_001195089.1;Dbxref=CCDS:CCDS56824.1,GeneID:217356,GenBank:NP_001182018.1,MGI:MGI:2669037;Name=NP_001182018.1;Note=isoform B is encoded by transcript variant B;gbkey=CDS;gene=Tmc8;product=transmembrane channel-like protein 8 isoform B;protein_id=NP_001182018.1;extra_copy_number=0
CM058251.1	Liftoff	CDS	115487783	115487868	.	+	.	ID=cds-NP_001182018.1;Parent=rna-NM_001195089.1;Dbxref=CCDS:CCDS56824.1,GeneID:217356,GenBank:NP_001182018.1,MGI:MGI:2669037;Name=NP_001182018.1;Note=isoform B is encoded by transcript variant B;gbkey=CDS;gene=Tmc8;product=transmembrane channel-like protein 8 isoform B;protein_id=NP_001182018.1;extra_copy_number=0
CM058251.1	Liftoff	CDS	115488478	115488614	.	+	.	ID=cds-NP_001182018.1;Parent=rna-NM_001195089.1;Dbxref=CCDS:CCDS56824.1,GeneID:217356,GenBank:NP_001182018.1,MGI:MGI:2669037;Name=NP_001182018.1;Note=isoform B is encoded by transcript variant B;gbkey=CDS;gene=Tmc8;product=transmembrane channel-like protein 8 isoform B;protein_id=NP_001182018.1;extra_copy_number=0
CM058251.1	Liftoff	CDS	115488793	115488940	.	+	.	ID=cds-NP_001182018.1;Parent=rna-NM_001195089.1;Dbxref=CCDS:CCDS56824.1,GeneID:217356,GenBank:NP_001182018.1,MGI:MGI:2669037;Name=NP_001182018.1;Note=isoform B is encoded by transcript variant B;gbkey=CDS;gene=Tmc8;product=transmembrane channel-like protein 8 isoform B;protein_id=NP_001182018.1;extra_copy_number=0
CM058251.1	Liftoff	CDS	115490060	115490230	.	+	.	ID=cds-NP_001182018.1;Parent=rna-NM_001195089.1;Dbxref=CCDS:CCDS56824.1,GeneID:217356,GenBank:NP_001182018.1,MGI:MGI:2669037;Name=NP_001182018.1;Note=isoform B is encoded by transcript variant B;gbkey=CDS;gene=Tmc8;product=transmembrane channel-like protein 8 isoform B;protein_id=NP_001182018.1;extra_copy_number=0
CM058251.1	Liftoff	CDS	115490402	115490541	.	+	.	ID=cds-NP_001182018.1;Parent=rna-NM_001195089.1;Dbxref=CCDS:CCDS56824.1,GeneID:217356,GenBank:NP_001182018.1,MGI:MGI:2669037;Name=NP_001182018.1;Note=isoform B is encoded by transcript variant B;gbkey=CDS;gene=Tmc8;product=transmembrane channel-like protein 8 isoform B;protein_id=NP_001182018.1;extra_copy_number=0
CM058251.1	Liftoff	CDS	115493889	115494012	.	+	.	ID=cds-NP_001182018.1;Parent=rna-NM_001195089.1;Dbxref=CCDS:CCDS56824.1,GeneID:217356,GenBank:NP_001182018.1,MGI:MGI:2669037;Name=NP_001182018.1;Note=isoform B is encoded by transcript variant B;gbkey=CDS;gene=Tmc8;product=transmembrane channel-like protein 8 isoform B;protein_id=NP_001182018.1;extra_copy_number=0
CM058251.1	Liftoff	CDS	115494356	115494453	.	+	.	ID=cds-NP_001182018.1;Parent=rna-NM_001195089.1;Dbxref=CCDS:CCDS56824.1,GeneID:217356,GenBank:NP_001182018.1,MGI:MGI:2669037;Name=NP_001182018.1;Note=isoform B is encoded by transcript variant B;gbkey=CDS;gene=Tmc8;product=transmembrane channel-like protein 8 isoform B;protein_id=NP_001182018.1;extra_copy_number=0
CM058251.1	Liftoff	CDS	115494581	115494764	.	+	.	ID=cds-NP_001182018.1;Parent=rna-NM_001195089.1;Dbxref=CCDS:CCDS56824.1,GeneID:217356,GenBank:NP_001182018.1,MGI:MGI:2669037;Name=NP_001182018.1;Note=isoform B is encoded by transcript variant B;gbkey=CDS;gene=Tmc8;product=transmembrane channel-like protein 8 isoform B;protein_id=NP_001182018.1;extra_copy_number=0
CM058251.1	Liftoff	CDS	115494901	115495031	.	+	.	ID=cds-NP_001182018.1;Parent=rna-NM_001195089.1;Dbxref=CCDS:CCDS56824.1,GeneID:217356,GenBank:NP_001182018.1,MGI:MGI:2669037;Name=NP_001182018.1;Note=isoform B is encoded by transcript variant B;gbkey=CDS;gene=Tmc8;product=transmembrane channel-like protein 8 isoform B;protein_id=NP_001182018.1;extra_copy_number=0
CM058251.1	Liftoff	CDS	115495116	115495274	.	+	.	ID=cds-NP_001182018.1;Parent=rna-NM_001195089.1;Dbxref=CCDS:CCDS56824.1,GeneID:217356,GenBank:NP_001182018.1,MGI:MGI:2669037;Name=NP_001182018.1;Note=isoform B is encoded by transcript variant B;gbkey=CDS;gene=Tmc8;product=transmembrane channel-like protein 8 isoform B;protein_id=NP_001182018.1;extra_copy_number=0
CM058251.1	Liftoff	CDS	115495762	115495840	.	+	.	ID=cds-NP_001182018.1;Parent=rna-NM_001195089.1;Dbxref=CCDS:CCDS56824.1,GeneID:217356,GenBank:NP_001182018.1,MGI:MGI:2669037;Name=NP_001182018.1;Note=isoform B is encoded by transcript variant B;gbkey=CDS;gene=Tmc8;product=transmembrane channel-like protein 8 isoform B;protein_id=NP_001182018.1;extra_copy_number=0
CM058251.1	Liftoff	CDS	115496211	115496465	.	+	.	ID=cds-NP_001182018.1;Parent=rna-NM_001195089.1;Dbxref=CCDS:CCDS56824.1,GeneID:217356,GenBank:NP_001182018.1,MGI:MGI:2669037;Name=NP_001182018.1;Note=isoform B is encoded by transcript variant B;gbkey=CDS;gene=Tmc8;product=transmembrane channel-like protein 8 isoform B;protein_id=NP_001182018.1;extra_copy_number=0
CM058251.1	Liftoff	mRNA	115485970	115496810	.	+	.	ID=rna-NM_001195090.1;Parent=gene-Tmc8;Dbxref=GeneID:217356,GenBank:NM_001195090.1,MGI:MGI:2669037;Name=NM_001195090.1;gbkey=mRNA;gene=Tmc8;product=transmembrane channel-like gene family 8%2C transcript variant D;transcript_id=NM_001195090.1;matches_ref_protein=True;valid_ORF=True;extra_copy_number=0
CM058251.1	Liftoff	exon	115485970	115486081	.	+	.	ID=exon-NM_001195090.1-1;Parent=rna-NM_001195090.1;Dbxref=GeneID:217356,GenBank:NM_001195090.1,MGI:MGI:2669037;gbkey=mRNA;gene=Tmc8;product=transmembrane channel-like gene family 8%2C transcript variant D;transcript_id=NM_001195090.1;extra_copy_number=0
CM058251.1	Liftoff	exon	115486723	115486943	.	+	.	ID=exon-NM_001195090.1-2;Parent=rna-NM_001195090.1;Dbxref=GeneID:217356,GenBank:NM_001195090.1,MGI:MGI:2669037;gbkey=mRNA;gene=Tmc8;product=transmembrane channel-like gene family 8%2C transcript variant D;transcript_id=NM_001195090.1;extra_copy_number=0
CM058251.1	Liftoff	exon	115487068	115487216	.	+	.	ID=exon-NM_001195090.1-3;Parent=rna-NM_001195090.1;Dbxref=GeneID:217356,GenBank:NM_001195090.1,MGI:MGI:2669037;gbkey=mRNA;gene=Tmc8;product=transmembrane channel-like gene family 8%2C transcript variant D;transcript_id=NM_001195090.1;extra_copy_number=0
CM058251.1	Liftoff	exon	115487444	115487593	.	+	.	ID=exon-NM_001195090.1-4;Parent=rna-NM_001195090.1;Dbxref=GeneID:217356,GenBank:NM_001195090.1,MGI:MGI:2669037;gbkey=mRNA;gene=Tmc8;product=transmembrane channel-like gene family 8%2C transcript variant D;transcript_id=NM_001195090.1;extra_copy_number=0
CM058251.1	Liftoff	exon	115487786	115487868	.	+	.	ID=exon-NM_001195090.1-5;Parent=rna-NM_001195090.1;Dbxref=GeneID:217356,GenBank:NM_001195090.1,MGI:MGI:2669037;gbkey=mRNA;gene=Tmc8;product=transmembrane channel-like gene family 8%2C transcript variant D;transcript_id=NM_001195090.1;extra_copy_number=0
CM058251.1	Liftoff	exon	115488478	115488614	.	+	.	ID=exon-NM_001195090.1-6;Parent=rna-NM_001195090.1;Dbxref=GeneID:217356,GenBank:NM_001195090.1,MGI:MGI:2669037;gbkey=mRNA;gene=Tmc8;product=transmembrane channel-like gene family 8%2C transcript variant D;transcript_id=NM_001195090.1;extra_copy_number=0
CM058251.1	Liftoff	exon	115488793	115488946	.	+	.	ID=exon-NM_001195090.1-7;Parent=rna-NM_001195090.1;Dbxref=GeneID:217356,GenBank:NM_001195090.1,MGI:MGI:2669037;gbkey=mRNA;gene=Tmc8;product=transmembrane channel-like gene family 8%2C transcript variant D;transcript_id=NM_001195090.1;extra_copy_number=0
CM058251.1	Liftoff	exon	115490066	115490230	.	+	.	ID=exon-NM_001195090.1-8;Parent=rna-NM_001195090.1;Dbxref=GeneID:217356,GenBank:NM_001195090.1,MGI:MGI:2669037;gbkey=mRNA;gene=Tmc8;product=transmembrane channel-like gene family 8%2C transcript variant D;transcript_id=NM_001195090.1;extra_copy_number=0
CM058251.1	Liftoff	exon	115490402	115490541	.	+	.	ID=exon-NM_001195090.1-9;Parent=rna-NM_001195090.1;Dbxref=GeneID:217356,GenBank:NM_001195090.1,MGI:MGI:2669037;gbkey=mRNA;gene=Tmc8;product=transmembrane channel-like gene family 8%2C transcript variant D;transcript_id=NM_001195090.1;extra_copy_number=0
CM058251.1	Liftoff	exon	115493889	115494012	.	+	.	ID=exon-NM_001195090.1-10;Parent=rna-NM_001195090.1;Dbxref=GeneID:217356,GenBank:NM_001195090.1,MGI:MGI:2669037;gbkey=mRNA;gene=Tmc8;product=transmembrane channel-like gene family 8%2C transcript variant D;transcript_id=NM_001195090.1;extra_copy_number=0
CM058251.1	Liftoff	exon	115494356	115494453	.	+	.	ID=exon-NM_001195090.1-11;Parent=rna-NM_001195090.1;Dbxref=GeneID:217356,GenBank:NM_001195090.1,MGI:MGI:2669037;gbkey=mRNA;gene=Tmc8;product=transmembrane channel-like gene family 8%2C transcript variant D;transcript_id=NM_001195090.1;extra_copy_number=0
CM058251.1	Liftoff	exon	115494581	115494764	.	+	.	ID=exon-NM_001195090.1-12;Parent=rna-NM_001195090.1;Dbxref=GeneID:217356,GenBank:NM_001195090.1,MGI:MGI:2669037;gbkey=mRNA;gene=Tmc8;product=transmembrane channel-like gene family 8%2C transcript variant D;transcript_id=NM_001195090.1;extra_copy_number=0
CM058251.1	Liftoff	exon	115494901	115495031	.	+	.	ID=exon-NM_001195090.1-13;Parent=rna-NM_001195090.1;Dbxref=GeneID:217356,GenBank:NM_001195090.1,MGI:MGI:2669037;gbkey=mRNA;gene=Tmc8;product=transmembrane channel-like gene family 8%2C transcript variant D;transcript_id=NM_001195090.1;extra_copy_number=0
CM058251.1	Liftoff	exon	115495116	115495274	.	+	.	ID=exon-NM_001195090.1-14;Parent=rna-NM_001195090.1;Dbxref=GeneID:217356,GenBank:NM_001195090.1,MGI:MGI:2669037;gbkey=mRNA;gene=Tmc8;product=transmembrane channel-like gene family 8%2C transcript variant D;transcript_id=NM_001195090.1;extra_copy_number=0
CM058251.1	Liftoff	exon	115495762	115495840	.	+	.	ID=exon-NM_001195090.1-15;Parent=rna-NM_001195090.1;Dbxref=GeneID:217356,GenBank:NM_001195090.1,MGI:MGI:2669037;gbkey=mRNA;gene=Tmc8;product=transmembrane channel-like gene family 8%2C transcript variant D;transcript_id=NM_001195090.1;extra_copy_number=0
CM058251.1	Liftoff	exon	115496211	115496810	.	+	.	ID=exon-NM_001195090.1-16;Parent=rna-NM_001195090.1;Dbxref=GeneID:217356,GenBank:NM_001195090.1,MGI:MGI:2669037;gbkey=mRNA;gene=Tmc8;product=transmembrane channel-like gene family 8%2C transcript variant D;transcript_id=NM_001195090.1;extra_copy_number=0
CM058251.1	Liftoff	CDS	115486783	115486943	.	+	.	ID=cds-NP_001182019.1;Parent=rna-NM_001195090.1;Dbxref=CCDS:CCDS56825.1,GeneID:217356,GenBank:NP_001182019.1,MGI:MGI:2669037;Name=NP_001182019.1;Note=isoform D is encoded by transcript variant D;gbkey=CDS;gene=Tmc8;product=transmembrane channel-like protein 8 isoform D;protein_id=NP_001182019.1;extra_copy_number=0
CM058251.1	Liftoff	CDS	115487068	115487216	.	+	.	ID=cds-NP_001182019.1;Parent=rna-NM_001195090.1;Dbxref=CCDS:CCDS56825.1,GeneID:217356,GenBank:NP_001182019.1,MGI:MGI:2669037;Name=NP_001182019.1;Note=isoform D is encoded by transcript variant D;gbkey=CDS;gene=Tmc8;product=transmembrane channel-like protein 8 isoform D;protein_id=NP_001182019.1;extra_copy_number=0
CM058251.1	Liftoff	CDS	115487444	115487593	.	+	.	ID=cds-NP_001182019.1;Parent=rna-NM_001195090.1;Dbxref=CCDS:CCDS56825.1,GeneID:217356,GenBank:NP_001182019.1,MGI:MGI:2669037;Name=NP_001182019.1;Note=isoform D is encoded by transcript variant D;gbkey=CDS;gene=Tmc8;product=transmembrane channel-like protein 8 isoform D;protein_id=NP_001182019.1;extra_copy_number=0
CM058251.1	Liftoff	CDS	115487786	115487868	.	+	.	ID=cds-NP_001182019.1;Parent=rna-NM_001195090.1;Dbxref=CCDS:CCDS56825.1,GeneID:217356,GenBank:NP_001182019.1,MGI:MGI:2669037;Name=NP_001182019.1;Note=isoform D is encoded by transcript variant D;gbkey=CDS;gene=Tmc8;product=transmembrane channel-like protein 8 isoform D;protein_id=NP_001182019.1;extra_copy_number=0
CM058251.1	Liftoff	CDS	115488478	115488614	.	+	.	ID=cds-NP_001182019.1;Parent=rna-NM_001195090.1;Dbxref=CCDS:CCDS56825.1,GeneID:217356,GenBank:NP_001182019.1,MGI:MGI:2669037;Name=NP_001182019.1;Note=isoform D is encoded by transcript variant D;gbkey=CDS;gene=Tmc8;product=transmembrane channel-like protein 8 isoform D;protein_id=NP_001182019.1;extra_copy_number=0
CM058251.1	Liftoff	CDS	115488793	115488946	.	+	.	ID=cds-NP_001182019.1;Parent=rna-NM_001195090.1;Dbxref=CCDS:CCDS56825.1,GeneID:217356,GenBank:NP_001182019.1,MGI:MGI:2669037;Name=NP_001182019.1;Note=isoform D is encoded by transcript variant D;gbkey=CDS;gene=Tmc8;product=transmembrane channel-like protein 8 isoform D;protein_id=NP_001182019.1;extra_copy_number=0
CM058251.1	Liftoff	CDS	115490066	115490230	.	+	.	ID=cds-NP_001182019.1;Parent=rna-NM_001195090.1;Dbxref=CCDS:CCDS56825.1,GeneID:217356,GenBank:NP_001182019.1,MGI:MGI:2669037;Name=NP_001182019.1;Note=isoform D is encoded by transcript variant D;gbkey=CDS;gene=Tmc8;product=transmembrane channel-like protein 8 isoform D;protein_id=NP_001182019.1;extra_copy_number=0
CM058251.1	Liftoff	CDS	115490402	115490541	.	+	.	ID=cds-NP_001182019.1;Parent=rna-NM_001195090.1;Dbxref=CCDS:CCDS56825.1,GeneID:217356,GenBank:NP_001182019.1,MGI:MGI:2669037;Name=NP_001182019.1;Note=isoform D is encoded by transcript variant D;gbkey=CDS;gene=Tmc8;product=transmembrane channel-like protein 8 isoform D;protein_id=NP_001182019.1;extra_copy_number=0
CM058251.1	Liftoff	CDS	115493889	115494012	.	+	.	ID=cds-NP_001182019.1;Parent=rna-NM_001195090.1;Dbxref=CCDS:CCDS56825.1,GeneID:217356,GenBank:NP_001182019.1,MGI:MGI:2669037;Name=NP_001182019.1;Note=isoform D is encoded by transcript variant D;gbkey=CDS;gene=Tmc8;product=transmembrane channel-like protein 8 isoform D;protein_id=NP_001182019.1;extra_copy_number=0
CM058251.1	Liftoff	CDS	115494356	115494453	.	+	.	ID=cds-NP_001182019.1;Parent=rna-NM_001195090.1;Dbxref=CCDS:CCDS56825.1,GeneID:217356,GenBank:NP_001182019.1,MGI:MGI:2669037;Name=NP_001182019.1;Note=isoform D is encoded by transcript variant D;gbkey=CDS;gene=Tmc8;product=transmembrane channel-like protein 8 isoform D;protein_id=NP_001182019.1;extra_copy_number=0
CM058251.1	Liftoff	CDS	115494581	115494764	.	+	.	ID=cds-NP_001182019.1;Parent=rna-NM_001195090.1;Dbxref=CCDS:CCDS56825.1,GeneID:217356,GenBank:NP_001182019.1,MGI:MGI:2669037;Name=NP_001182019.1;Note=isoform D is encoded by transcript variant D;gbkey=CDS;gene=Tmc8;product=transmembrane channel-like protein 8 isoform D;protein_id=NP_001182019.1;extra_copy_number=0
CM058251.1	Liftoff	CDS	115494901	115495031	.	+	.	ID=cds-NP_001182019.1;Parent=rna-NM_001195090.1;Dbxref=CCDS:CCDS56825.1,GeneID:217356,GenBank:NP_001182019.1,MGI:MGI:2669037;Name=NP_001182019.1;Note=isoform D is encoded by transcript variant D;gbkey=CDS;gene=Tmc8;product=transmembrane channel-like protein 8 isoform D;protein_id=NP_001182019.1;extra_copy_number=0
CM058251.1	Liftoff	CDS	115495116	115495274	.	+	.	ID=cds-NP_001182019.1;Parent=rna-NM_001195090.1;Dbxref=CCDS:CCDS56825.1,GeneID:217356,GenBank:NP_001182019.1,MGI:MGI:2669037;Name=NP_001182019.1;Note=isoform D is encoded by transcript variant D;gbkey=CDS;gene=Tmc8;product=transmembrane channel-like protein 8 isoform D;protein_id=NP_001182019.1;extra_copy_number=0
CM058251.1	Liftoff	CDS	115495762	115495840	.	+	.	ID=cds-NP_001182019.1;Parent=rna-NM_001195090.1;Dbxref=CCDS:CCDS56825.1,GeneID:217356,GenBank:NP_001182019.1,MGI:MGI:2669037;Name=NP_001182019.1;Note=isoform D is encoded by transcript variant D;gbkey=CDS;gene=Tmc8;product=transmembrane channel-like protein 8 isoform D;protein_id=NP_001182019.1;extra_copy_number=0
CM058251.1	Liftoff	CDS	115496211	115496465	.	+	.	ID=cds-NP_001182019.1;Parent=rna-NM_001195090.1;Dbxref=CCDS:CCDS56825.1,GeneID:217356,GenBank:NP_001182019.1,MGI:MGI:2669037;Name=NP_001182019.1;Note=isoform D is encoded by transcript variant D;gbkey=CDS;gene=Tmc8;product=transmembrane channel-like protein 8 isoform D;protein_id=NP_001182019.1;extra_copy_number=0
CM058251.1	Liftoff	mRNA	115485970	115496810	.	+	.	ID=rna-NM_181856.2;Parent=gene-Tmc8;Dbxref=GeneID:217356,GenBank:NM_181856.2,MGI:MGI:2669037;Name=NM_181856.2;gbkey=mRNA;gene=Tmc8;product=transmembrane channel-like gene family 8%2C transcript variant C;tag=RefSeq Select;transcript_id=NM_181856.2;matches_ref_protein=True;valid_ORF=True;extra_copy_number=0
CM058251.1	Liftoff	exon	115485970	115486081	.	+	.	ID=exon-NM_181856.2-1;Parent=rna-NM_181856.2;Dbxref=GeneID:217356,GenBank:NM_181856.2,MGI:MGI:2669037;gbkey=mRNA;gene=Tmc8;product=transmembrane channel-like gene family 8%2C transcript variant C;tag=RefSeq Select;transcript_id=NM_181856.2;extra_copy_number=0
CM058251.1	Liftoff	exon	115486723	115486943	.	+	.	ID=exon-NM_181856.2-2;Parent=rna-NM_181856.2;Dbxref=GeneID:217356,GenBank:NM_181856.2,MGI:MGI:2669037;gbkey=mRNA;gene=Tmc8;product=transmembrane channel-like gene family 8%2C transcript variant C;tag=RefSeq Select;transcript_id=NM_181856.2;extra_copy_number=0
CM058251.1	Liftoff	exon	115487068	115487216	.	+	.	ID=exon-NM_181856.2-3;Parent=rna-NM_181856.2;Dbxref=GeneID:217356,GenBank:NM_181856.2,MGI:MGI:2669037;gbkey=mRNA;gene=Tmc8;product=transmembrane channel-like gene family 8%2C transcript variant C;tag=RefSeq Select;transcript_id=NM_181856.2;extra_copy_number=0
CM058251.1	Liftoff	exon	115487444	115487593	.	+	.	ID=exon-NM_181856.2-4;Parent=rna-NM_181856.2;Dbxref=GeneID:217356,GenBank:NM_181856.2,MGI:MGI:2669037;gbkey=mRNA;gene=Tmc8;product=transmembrane channel-like gene family 8%2C transcript variant C;tag=RefSeq Select;transcript_id=NM_181856.2;extra_copy_number=0
CM058251.1	Liftoff	exon	115487786	115487868	.	+	.	ID=exon-NM_181856.2-5;Parent=rna-NM_181856.2;Dbxref=GeneID:217356,GenBank:NM_181856.2,MGI:MGI:2669037;gbkey=mRNA;gene=Tmc8;product=transmembrane channel-like gene family 8%2C transcript variant C;tag=RefSeq Select;transcript_id=NM_181856.2;extra_copy_number=0
CM058251.1	Liftoff	exon	115488478	115488614	.	+	.	ID=exon-NM_181856.2-6;Parent=rna-NM_181856.2;Dbxref=GeneID:217356,GenBank:NM_181856.2,MGI:MGI:2669037;gbkey=mRNA;gene=Tmc8;product=transmembrane channel-like gene family 8%2C transcript variant C;tag=RefSeq Select;transcript_id=NM_181856.2;extra_copy_number=0
CM058251.1	Liftoff	exon	115488793	115488940	.	+	.	ID=exon-NM_181856.2-7;Parent=rna-NM_181856.2;Dbxref=GeneID:217356,GenBank:NM_181856.2,MGI:MGI:2669037;gbkey=mRNA;gene=Tmc8;product=transmembrane channel-like gene family 8%2C transcript variant C;tag=RefSeq Select;transcript_id=NM_181856.2;extra_copy_number=0
CM058251.1	Liftoff	exon	115490060	115490230	.	+	.	ID=exon-NM_181856.2-8;Parent=rna-NM_181856.2;Dbxref=GeneID:217356,GenBank:NM_181856.2,MGI:MGI:2669037;gbkey=mRNA;gene=Tmc8;product=transmembrane channel-like gene family 8%2C transcript variant C;tag=RefSeq Select;transcript_id=NM_181856.2;extra_copy_number=0
CM058251.1	Liftoff	exon	115490402	115490541	.	+	.	ID=exon-NM_181856.2-9;Parent=rna-NM_181856.2;Dbxref=GeneID:217356,GenBank:NM_181856.2,MGI:MGI:2669037;gbkey=mRNA;gene=Tmc8;product=transmembrane channel-like gene family 8%2C transcript variant C;tag=RefSeq Select;transcript_id=NM_181856.2;extra_copy_number=0
CM058251.1	Liftoff	exon	115493889	115494012	.	+	.	ID=exon-NM_181856.2-10;Parent=rna-NM_181856.2;Dbxref=GeneID:217356,GenBank:NM_181856.2,MGI:MGI:2669037;gbkey=mRNA;gene=Tmc8;product=transmembrane channel-like gene family 8%2C transcript variant C;tag=RefSeq Select;transcript_id=NM_181856.2;extra_copy_number=0
CM058251.1	Liftoff	exon	115494356	115494453	.	+	.	ID=exon-NM_181856.2-11;Parent=rna-NM_181856.2;Dbxref=GeneID:217356,GenBank:NM_181856.2,MGI:MGI:2669037;gbkey=mRNA;gene=Tmc8;product=transmembrane channel-like gene family 8%2C transcript variant C;tag=RefSeq Select;transcript_id=NM_181856.2;extra_copy_number=0
CM058251.1	Liftoff	exon	115494581	115494764	.	+	.	ID=exon-NM_181856.2-12;Parent=rna-NM_181856.2;Dbxref=GeneID:217356,GenBank:NM_181856.2,MGI:MGI:2669037;gbkey=mRNA;gene=Tmc8;product=transmembrane channel-like gene family 8%2C transcript variant C;tag=RefSeq Select;transcript_id=NM_181856.2;extra_copy_number=0
CM058251.1	Liftoff	exon	115494901	115495031	.	+	.	ID=exon-NM_181856.2-13;Parent=rna-NM_181856.2;Dbxref=GeneID:217356,GenBank:NM_181856.2,MGI:MGI:2669037;gbkey=mRNA;gene=Tmc8;product=transmembrane channel-like gene family 8%2C transcript variant C;tag=RefSeq Select;transcript_id=NM_181856.2;extra_copy_number=0
CM058251.1	Liftoff	exon	115495116	115495274	.	+	.	ID=exon-NM_181856.2-14;Parent=rna-NM_181856.2;Dbxref=GeneID:217356,GenBank:NM_181856.2,MGI:MGI:2669037;gbkey=mRNA;gene=Tmc8;product=transmembrane channel-like gene family 8%2C transcript variant C;tag=RefSeq Select;transcript_id=NM_181856.2;extra_copy_number=0
CM058251.1	Liftoff	exon	115495762	115495840	.	+	.	ID=exon-NM_181856.2-15;Parent=rna-NM_181856.2;Dbxref=GeneID:217356,GenBank:NM_181856.2,MGI:MGI:2669037;gbkey=mRNA;gene=Tmc8;product=transmembrane channel-like gene family 8%2C transcript variant C;tag=RefSeq Select;transcript_id=NM_181856.2;extra_copy_number=0
CM058251.1	Liftoff	exon	115496211	115496810	.	+	.	ID=exon-NM_181856.2-16;Parent=rna-NM_181856.2;Dbxref=GeneID:217356,GenBank:NM_181856.2,MGI:MGI:2669037;gbkey=mRNA;gene=Tmc8;product=transmembrane channel-like gene family 8%2C transcript variant C;tag=RefSeq Select;transcript_id=NM_181856.2;extra_copy_number=0
CM058251.1	Liftoff	CDS	115486783	115486943	.	+	.	ID=cds-NP_862904.1;Parent=rna-NM_181856.2;Dbxref=CCDS:CCDS25689.1,GeneID:217356,GenBank:NP_862904.1,MGI:MGI:2669037;Name=NP_862904.1;Note=isoform C is encoded by transcript variant C;gbkey=CDS;gene=Tmc8;product=transmembrane channel-like protein 8 isoform C;protein_id=NP_862904.1;tag=RefSeq Select;extra_copy_number=0
CM058251.1	Liftoff	CDS	115487068	115487216	.	+	.	ID=cds-NP_862904.1;Parent=rna-NM_181856.2;Dbxref=CCDS:CCDS25689.1,GeneID:217356,GenBank:NP_862904.1,MGI:MGI:2669037;Name=NP_862904.1;Note=isoform C is encoded by transcript variant C;gbkey=CDS;gene=Tmc8;product=transmembrane channel-like protein 8 isoform C;protein_id=NP_862904.1;tag=RefSeq Select;extra_copy_number=0
CM058251.1	Liftoff	CDS	115487444	115487593	.	+	.	ID=cds-NP_862904.1;Parent=rna-NM_181856.2;Dbxref=CCDS:CCDS25689.1,GeneID:217356,GenBank:NP_862904.1,MGI:MGI:2669037;Name=NP_862904.1;Note=isoform C is encoded by transcript variant C;gbkey=CDS;gene=Tmc8;product=transmembrane channel-like protein 8 isoform C;protein_id=NP_862904.1;tag=RefSeq Select;extra_copy_number=0
CM058251.1	Liftoff	CDS	115487786	115487868	.	+	.	ID=cds-NP_862904.1;Parent=rna-NM_181856.2;Dbxref=CCDS:CCDS25689.1,GeneID:217356,GenBank:NP_862904.1,MGI:MGI:2669037;Name=NP_862904.1;Note=isoform C is encoded by transcript variant C;gbkey=CDS;gene=Tmc8;product=transmembrane channel-like protein 8 isoform C;protein_id=NP_862904.1;tag=RefSeq Select;extra_copy_number=0
CM058251.1	Liftoff	CDS	115488478	115488614	.	+	.	ID=cds-NP_862904.1;Parent=rna-NM_181856.2;Dbxref=CCDS:CCDS25689.1,GeneID:217356,GenBank:NP_862904.1,MGI:MGI:2669037;Name=NP_862904.1;Note=isoform C is encoded by transcript variant C;gbkey=CDS;gene=Tmc8;product=transmembrane channel-like protein 8 isoform C;protein_id=NP_862904.1;tag=RefSeq Select;extra_copy_number=0
CM058251.1	Liftoff	CDS	115488793	115488940	.	+	.	ID=cds-NP_862904.1;Parent=rna-NM_181856.2;Dbxref=CCDS:CCDS25689.1,GeneID:217356,GenBank:NP_862904.1,MGI:MGI:2669037;Name=NP_862904.1;Note=isoform C is encoded by transcript variant C;gbkey=CDS;gene=Tmc8;product=transmembrane channel-like protein 8 isoform C;protein_id=NP_862904.1;tag=RefSeq Select;extra_copy_number=0
CM058251.1	Liftoff	CDS	115490060	115490230	.	+	.	ID=cds-NP_862904.1;Parent=rna-NM_181856.2;Dbxref=CCDS:CCDS25689.1,GeneID:217356,GenBank:NP_862904.1,MGI:MGI:2669037;Name=NP_862904.1;Note=isoform C is encoded by transcript variant C;gbkey=CDS;gene=Tmc8;product=transmembrane channel-like protein 8 isoform C;protein_id=NP_862904.1;tag=RefSeq Select;extra_copy_number=0
CM058251.1	Liftoff	CDS	115490402	115490541	.	+	.	ID=cds-NP_862904.1;Parent=rna-NM_181856.2;Dbxref=CCDS:CCDS25689.1,GeneID:217356,GenBank:NP_862904.1,MGI:MGI:2669037;Name=NP_862904.1;Note=isoform C is encoded by transcript variant C;gbkey=CDS;gene=Tmc8;product=transmembrane channel-like protein 8 isoform C;protein_id=NP_862904.1;tag=RefSeq Select;extra_copy_number=0
CM058251.1	Liftoff	CDS	115493889	115494012	.	+	.	ID=cds-NP_862904.1;Parent=rna-NM_181856.2;Dbxref=CCDS:CCDS25689.1,GeneID:217356,GenBank:NP_862904.1,MGI:MGI:2669037;Name=NP_862904.1;Note=isoform C is encoded by transcript variant C;gbkey=CDS;gene=Tmc8;product=transmembrane channel-like protein 8 isoform C;protein_id=NP_862904.1;tag=RefSeq Select;extra_copy_number=0
CM058251.1	Liftoff	CDS	115494356	115494453	.	+	.	ID=cds-NP_862904.1;Parent=rna-NM_181856.2;Dbxref=CCDS:CCDS25689.1,GeneID:217356,GenBank:NP_862904.1,MGI:MGI:2669037;Name=NP_862904.1;Note=isoform C is encoded by transcript variant C;gbkey=CDS;gene=Tmc8;product=transmembrane channel-like protein 8 isoform C;protein_id=NP_862904.1;tag=RefSeq Select;extra_copy_number=0
CM058251.1	Liftoff	CDS	115494581	115494764	.	+	.	ID=cds-NP_862904.1;Parent=rna-NM_181856.2;Dbxref=CCDS:CCDS25689.1,GeneID:217356,GenBank:NP_862904.1,MGI:MGI:2669037;Name=NP_862904.1;Note=isoform C is encoded by transcript variant C;gbkey=CDS;gene=Tmc8;product=transmembrane channel-like protein 8 isoform C;protein_id=NP_862904.1;tag=RefSeq Select;extra_copy_number=0
CM058251.1	Liftoff	CDS	115494901	115495031	.	+	.	ID=cds-NP_862904.1;Parent=rna-NM_181856.2;Dbxref=CCDS:CCDS25689.1,GeneID:217356,GenBank:NP_862904.1,MGI:MGI:2669037;Name=NP_862904.1;Note=isoform C is encoded by transcript variant C;gbkey=CDS;gene=Tmc8;product=transmembrane channel-like protein 8 isoform C;protein_id=NP_862904.1;tag=RefSeq Select;extra_copy_number=0
CM058251.1	Liftoff	CDS	115495116	115495274	.	+	.	ID=cds-NP_862904.1;Parent=rna-NM_181856.2;Dbxref=CCDS:CCDS25689.1,GeneID:217356,GenBank:NP_862904.1,MGI:MGI:2669037;Name=NP_862904.1;Note=isoform C is encoded by transcript variant C;gbkey=CDS;gene=Tmc8;product=transmembrane channel-like protein 8 isoform C;protein_id=NP_862904.1;tag=RefSeq Select;extra_copy_number=0
CM058251.1	Liftoff	CDS	115495762	115495840	.	+	.	ID=cds-NP_862904.1;Parent=rna-NM_181856.2;Dbxref=CCDS:CCDS25689.1,GeneID:217356,GenBank:NP_862904.1,MGI:MGI:2669037;Name=NP_862904.1;Note=isoform C is encoded by transcript variant C;gbkey=CDS;gene=Tmc8;product=transmembrane channel-like protein 8 isoform C;protein_id=NP_862904.1;tag=RefSeq Select;extra_copy_number=0
CM058251.1	Liftoff	CDS	115496211	115496465	.	+	.	ID=cds-NP_862904.1;Parent=rna-NM_181856.2;Dbxref=CCDS:CCDS25689.1,GeneID:217356,GenBank:NP_862904.1,MGI:MGI:2669037;Name=NP_862904.1;Note=isoform C is encoded by transcript variant C;gbkey=CDS;gene=Tmc8;product=transmembrane channel-like protein 8 isoform C;protein_id=NP_862904.1;tag=RefSeq Select;extra_copy_number=0
CM058251.1	Liftoff	mRNA	115486331	115496810	.	+	.	ID=rna-NM_001195088.1;Parent=gene-Tmc8;Dbxref=GeneID:217356,GenBank:NM_001195088.1,MGI:MGI:2669037;Name=NM_001195088.1;gbkey=mRNA;gene=Tmc8;product=transmembrane channel-like gene family 8%2C transcript variant A;transcript_id=NM_001195088.1;matches_ref_protein=True;valid_ORF=True;extra_copy_number=0
CM058251.1	Liftoff	exon	115486331	115486543	.	+	.	ID=exon-NM_001195088.1-1;Parent=rna-NM_001195088.1;Dbxref=GeneID:217356,GenBank:NM_001195088.1,MGI:MGI:2669037;gbkey=mRNA;gene=Tmc8;product=transmembrane channel-like gene family 8%2C transcript variant A;transcript_id=NM_001195088.1;extra_copy_number=0
CM058251.1	Liftoff	exon	115486723	115486943	.	+	.	ID=exon-NM_001195088.1-2;Parent=rna-NM_001195088.1;Dbxref=GeneID:217356,GenBank:NM_001195088.1,MGI:MGI:2669037;gbkey=mRNA;gene=Tmc8;product=transmembrane channel-like gene family 8%2C transcript variant A;transcript_id=NM_001195088.1;extra_copy_number=0
CM058251.1	Liftoff	exon	115487068	115487216	.	+	.	ID=exon-NM_001195088.1-3;Parent=rna-NM_001195088.1;Dbxref=GeneID:217356,GenBank:NM_001195088.1,MGI:MGI:2669037;gbkey=mRNA;gene=Tmc8;product=transmembrane channel-like gene family 8%2C transcript variant A;transcript_id=NM_001195088.1;extra_copy_number=0
CM058251.1	Liftoff	exon	115487444	115487593	.	+	.	ID=exon-NM_001195088.1-4;Parent=rna-NM_001195088.1;Dbxref=GeneID:217356,GenBank:NM_001195088.1,MGI:MGI:2669037;gbkey=mRNA;gene=Tmc8;product=transmembrane channel-like gene family 8%2C transcript variant A;transcript_id=NM_001195088.1;extra_copy_number=0
CM058251.1	Liftoff	exon	115487783	115487868	.	+	.	ID=exon-NM_001195088.1-5;Parent=rna-NM_001195088.1;Dbxref=GeneID:217356,GenBank:NM_001195088.1,MGI:MGI:2669037;gbkey=mRNA;gene=Tmc8;product=transmembrane channel-like gene family 8%2C transcript variant A;transcript_id=NM_001195088.1;extra_copy_number=0
CM058251.1	Liftoff	exon	115488478	115488614	.	+	.	ID=exon-NM_001195088.1-6;Parent=rna-NM_001195088.1;Dbxref=GeneID:217356,GenBank:NM_001195088.1,MGI:MGI:2669037;gbkey=mRNA;gene=Tmc8;product=transmembrane channel-like gene family 8%2C transcript variant A;transcript_id=NM_001195088.1;extra_copy_number=0
CM058251.1	Liftoff	exon	115488793	115488940	.	+	.	ID=exon-NM_001195088.1-7;Parent=rna-NM_001195088.1;Dbxref=GeneID:217356,GenBank:NM_001195088.1,MGI:MGI:2669037;gbkey=mRNA;gene=Tmc8;product=transmembrane channel-like gene family 8%2C transcript variant A;transcript_id=NM_001195088.1;extra_copy_number=0
CM058251.1	Liftoff	exon	115490060	115490230	.	+	.	ID=exon-NM_001195088.1-8;Parent=rna-NM_001195088.1;Dbxref=GeneID:217356,GenBank:NM_001195088.1,MGI:MGI:2669037;gbkey=mRNA;gene=Tmc8;product=transmembrane channel-like gene family 8%2C transcript variant A;transcript_id=NM_001195088.1;extra_copy_number=0
CM058251.1	Liftoff	exon	115490402	115490541	.	+	.	ID=exon-NM_001195088.1-9;Parent=rna-NM_001195088.1;Dbxref=GeneID:217356,GenBank:NM_001195088.1,MGI:MGI:2669037;gbkey=mRNA;gene=Tmc8;product=transmembrane channel-like gene family 8%2C transcript variant A;transcript_id=NM_001195088.1;extra_copy_number=0
CM058251.1	Liftoff	exon	115493889	115494012	.	+	.	ID=exon-NM_001195088.1-10;Parent=rna-NM_001195088.1;Dbxref=GeneID:217356,GenBank:NM_001195088.1,MGI:MGI:2669037;gbkey=mRNA;gene=Tmc8;product=transmembrane channel-like gene family 8%2C transcript variant A;transcript_id=NM_001195088.1;extra_copy_number=0
CM058251.1	Liftoff	exon	115494356	115494453	.	+	.	ID=exon-NM_001195088.1-11;Parent=rna-NM_001195088.1;Dbxref=GeneID:217356,GenBank:NM_001195088.1,MGI:MGI:2669037;gbkey=mRNA;gene=Tmc8;product=transmembrane channel-like gene family 8%2C transcript variant A;transcript_id=NM_001195088.1;extra_copy_number=0
CM058251.1	Liftoff	exon	115494581	115494764	.	+	.	ID=exon-NM_001195088.1-12;Parent=rna-NM_001195088.1;Dbxref=GeneID:217356,GenBank:NM_001195088.1,MGI:MGI:2669037;gbkey=mRNA;gene=Tmc8;product=transmembrane channel-like gene family 8%2C transcript variant A;transcript_id=NM_001195088.1;extra_copy_number=0
CM058251.1	Liftoff	exon	115494901	115495031	.	+	.	ID=exon-NM_001195088.1-13;Parent=rna-NM_001195088.1;Dbxref=GeneID:217356,GenBank:NM_001195088.1,MGI:MGI:2669037;gbkey=mRNA;gene=Tmc8;product=transmembrane channel-like gene family 8%2C transcript variant A;transcript_id=NM_001195088.1;extra_copy_number=0
CM058251.1	Liftoff	exon	115495116	115495274	.	+	.	ID=exon-NM_001195088.1-14;Parent=rna-NM_001195088.1;Dbxref=GeneID:217356,GenBank:NM_001195088.1,MGI:MGI:2669037;gbkey=mRNA;gene=Tmc8;product=transmembrane channel-like gene family 8%2C transcript variant A;transcript_id=NM_001195088.1;extra_copy_number=0
CM058251.1	Liftoff	exon	115495762	115495840	.	+	.	ID=exon-NM_001195088.1-15;Parent=rna-NM_001195088.1;Dbxref=GeneID:217356,GenBank:NM_001195088.1,MGI:MGI:2669037;gbkey=mRNA;gene=Tmc8;product=transmembrane channel-like gene family 8%2C transcript variant A;transcript_id=NM_001195088.1;extra_copy_number=0
CM058251.1	Liftoff	exon	115496211	115496810	.	+	.	ID=exon-NM_001195088.1-16;Parent=rna-NM_001195088.1;Dbxref=GeneID:217356,GenBank:NM_001195088.1,MGI:MGI:2669037;gbkey=mRNA;gene=Tmc8;product=transmembrane channel-like gene family 8%2C transcript variant A;transcript_id=NM_001195088.1;extra_copy_number=0
CM058251.1	Liftoff	CDS	115486511	115486543	.	+	.	ID=cds-NP_001182017.1;Parent=rna-NM_001195088.1;Dbxref=GeneID:217356,GenBank:NP_001182017.1,MGI:MGI:2669037;Name=NP_001182017.1;Note=isoform A is encoded by transcript variant A;gbkey=CDS;gene=Tmc8;product=transmembrane channel-like protein 8 isoform A;protein_id=NP_001182017.1;extra_copy_number=0
CM058251.1	Liftoff	CDS	115486723	115486943	.	+	.	ID=cds-NP_001182017.1;Parent=rna-NM_001195088.1;Dbxref=GeneID:217356,GenBank:NP_001182017.1,MGI:MGI:2669037;Name=NP_001182017.1;Note=isoform A is encoded by transcript variant A;gbkey=CDS;gene=Tmc8;product=transmembrane channel-like protein 8 isoform A;protein_id=NP_001182017.1;extra_copy_number=0
CM058251.1	Liftoff	CDS	115487068	115487216	.	+	.	ID=cds-NP_001182017.1;Parent=rna-NM_001195088.1;Dbxref=GeneID:217356,GenBank:NP_001182017.1,MGI:MGI:2669037;Name=NP_001182017.1;Note=isoform A is encoded by transcript variant A;gbkey=CDS;gene=Tmc8;product=transmembrane channel-like protein 8 isoform A;protein_id=NP_001182017.1;extra_copy_number=0
CM058251.1	Liftoff	CDS	115487444	115487593	.	+	.	ID=cds-NP_001182017.1;Parent=rna-NM_001195088.1;Dbxref=GeneID:217356,GenBank:NP_001182017.1,MGI:MGI:2669037;Name=NP_001182017.1;Note=isoform A is encoded by transcript variant A;gbkey=CDS;gene=Tmc8;product=transmembrane channel-like protein 8 isoform A;protein_id=NP_001182017.1;extra_copy_number=0
CM058251.1	Liftoff	CDS	115487783	115487868	.	+	.	ID=cds-NP_001182017.1;Parent=rna-NM_001195088.1;Dbxref=GeneID:217356,GenBank:NP_001182017.1,MGI:MGI:2669037;Name=NP_001182017.1;Note=isoform A is encoded by transcript variant A;gbkey=CDS;gene=Tmc8;product=transmembrane channel-like protein 8 isoform A;protein_id=NP_001182017.1;extra_copy_number=0
CM058251.1	Liftoff	CDS	115488478	115488614	.	+	.	ID=cds-NP_001182017.1;Parent=rna-NM_001195088.1;Dbxref=GeneID:217356,GenBank:NP_001182017.1,MGI:MGI:2669037;Name=NP_001182017.1;Note=isoform A is encoded by transcript variant A;gbkey=CDS;gene=Tmc8;product=transmembrane channel-like protein 8 isoform A;protein_id=NP_001182017.1;extra_copy_number=0
CM058251.1	Liftoff	CDS	115488793	115488940	.	+	.	ID=cds-NP_001182017.1;Parent=rna-NM_001195088.1;Dbxref=GeneID:217356,GenBank:NP_001182017.1,MGI:MGI:2669037;Name=NP_001182017.1;Note=isoform A is encoded by transcript variant A;gbkey=CDS;gene=Tmc8;product=transmembrane channel-like protein 8 isoform A;protein_id=NP_001182017.1;extra_copy_number=0
CM058251.1	Liftoff	CDS	115490060	115490230	.	+	.	ID=cds-NP_001182017.1;Parent=rna-NM_001195088.1;Dbxref=GeneID:217356,GenBank:NP_001182017.1,MGI:MGI:2669037;Name=NP_001182017.1;Note=isoform A is encoded by transcript variant A;gbkey=CDS;gene=Tmc8;product=transmembrane channel-like protein 8 isoform A;protein_id=NP_001182017.1;extra_copy_number=0
CM058251.1	Liftoff	CDS	115490402	115490541	.	+	.	ID=cds-NP_001182017.1;Parent=rna-NM_001195088.1;Dbxref=GeneID:217356,GenBank:NP_001182017.1,MGI:MGI:2669037;Name=NP_001182017.1;Note=isoform A is encoded by transcript variant A;gbkey=CDS;gene=Tmc8;product=transmembrane channel-like protein 8 isoform A;protein_id=NP_001182017.1;extra_copy_number=0
CM058251.1	Liftoff	CDS	115493889	115494012	.	+	.	ID=cds-NP_001182017.1;Parent=rna-NM_001195088.1;Dbxref=GeneID:217356,GenBank:NP_001182017.1,MGI:MGI:2669037;Name=NP_001182017.1;Note=isoform A is encoded by transcript variant A;gbkey=CDS;gene=Tmc8;product=transmembrane channel-like protein 8 isoform A;protein_id=NP_001182017.1;extra_copy_number=0
CM058251.1	Liftoff	CDS	115494356	115494453	.	+	.	ID=cds-NP_001182017.1;Parent=rna-NM_001195088.1;Dbxref=GeneID:217356,GenBank:NP_001182017.1,MGI:MGI:2669037;Name=NP_001182017.1;Note=isoform A is encoded by transcript variant A;gbkey=CDS;gene=Tmc8;product=transmembrane channel-like protein 8 isoform A;protein_id=NP_001182017.1;extra_copy_number=0
CM058251.1	Liftoff	CDS	115494581	115494764	.	+	.	ID=cds-NP_001182017.1;Parent=rna-NM_001195088.1;Dbxref=GeneID:217356,GenBank:NP_001182017.1,MGI:MGI:2669037;Name=NP_001182017.1;Note=isoform A is encoded by transcript variant A;gbkey=CDS;gene=Tmc8;product=transmembrane channel-like protein 8 isoform A;protein_id=NP_001182017.1;extra_copy_number=0
CM058251.1	Liftoff	CDS	115494901	115495031	.	+	.	ID=cds-NP_001182017.1;Parent=rna-NM_001195088.1;Dbxref=GeneID:217356,GenBank:NP_001182017.1,MGI:MGI:2669037;Name=NP_001182017.1;Note=isoform A is encoded by transcript variant A;gbkey=CDS;gene=Tmc8;product=transmembrane channel-like protein 8 isoform A;protein_id=NP_001182017.1;extra_copy_number=0
CM058251.1	Liftoff	CDS	115495116	115495274	.	+	.	ID=cds-NP_001182017.1;Parent=rna-NM_001195088.1;Dbxref=GeneID:217356,GenBank:NP_001182017.1,MGI:MGI:2669037;Name=NP_001182017.1;Note=isoform A is encoded by transcript variant A;gbkey=CDS;gene=Tmc8;product=transmembrane channel-like protein 8 isoform A;protein_id=NP_001182017.1;extra_copy_number=0
CM058251.1	Liftoff	CDS	115495762	115495840	.	+	.	ID=cds-NP_001182017.1;Parent=rna-NM_001195088.1;Dbxref=GeneID:217356,GenBank:NP_001182017.1,MGI:MGI:2669037;Name=NP_001182017.1;Note=isoform A is encoded by transcript variant A;gbkey=CDS;gene=Tmc8;product=transmembrane channel-like protein 8 isoform A;protein_id=NP_001182017.1;extra_copy_number=0
CM058251.1	Liftoff	CDS	115496211	115496465	.	+	.	ID=cds-NP_001182017.1;Parent=rna-NM_001195088.1;Dbxref=GeneID:217356,GenBank:NP_001182017.1,MGI:MGI:2669037;Name=NP_001182017.1;Note=isoform A is encoded by transcript variant A;gbkey=CDS;gene=Tmc8;product=transmembrane channel-like protein 8 isoform A;protein_id=NP_001182017.1;extra_copy_number=0
CM058251.1	Liftoff	mRNA	115486444	115496784	.	+	.	ID=rna-XM_030245909.1;Parent=gene-Tmc8;Dbxref=GeneID:217356,GenBank:XM_030245909.1,MGI:MGI:2669037;Name=XM_030245909.1;gbkey=mRNA;gene=Tmc8;model_evidence=Supporting evidence includes similarity to: 3 mRNAs%2C 11 ESTs%2C 5 Proteins%2C 6 long SRA reads%2C and 100%25 coverage of the annotated genomic feature by RNAseq alignments%2C including 33 samples with support for all annotated introns;product=transmembrane channel-like gene family 8%2C transcript variant X2;transcript_id=XM_030245909.1;matches_ref_protein=True;valid_ORF=True;extra_copy_number=0
CM058251.1	Liftoff	exon	115486444	115486943	.	+	.	ID=exon-XM_030245909.1-1;Parent=rna-XM_030245909.1;Dbxref=GeneID:217356,GenBank:XM_030245909.1,MGI:MGI:2669037;gbkey=mRNA;gene=Tmc8;product=transmembrane channel-like gene family 8%2C transcript variant X2;transcript_id=XM_030245909.1;extra_copy_number=0
CM058251.1	Liftoff	exon	115487068	115487216	.	+	.	ID=exon-XM_030245909.1-2;Parent=rna-XM_030245909.1;Dbxref=GeneID:217356,GenBank:XM_030245909.1,MGI:MGI:2669037;gbkey=mRNA;gene=Tmc8;product=transmembrane channel-like gene family 8%2C transcript variant X2;transcript_id=XM_030245909.1;extra_copy_number=0
CM058251.1	Liftoff	exon	115487444	115487593	.	+	.	ID=exon-XM_030245909.1-3;Parent=rna-XM_030245909.1;Dbxref=GeneID:217356,GenBank:XM_030245909.1,MGI:MGI:2669037;gbkey=mRNA;gene=Tmc8;product=transmembrane channel-like gene family 8%2C transcript variant X2;transcript_id=XM_030245909.1;extra_copy_number=0
CM058251.1	Liftoff	exon	115487786	115487868	.	+	.	ID=exon-XM_030245909.1-4;Parent=rna-XM_030245909.1;Dbxref=GeneID:217356,GenBank:XM_030245909.1,MGI:MGI:2669037;gbkey=mRNA;gene=Tmc8;product=transmembrane channel-like gene family 8%2C transcript variant X2;transcript_id=XM_030245909.1;extra_copy_number=0
CM058251.1	Liftoff	exon	115488478	115488614	.	+	.	ID=exon-XM_030245909.1-5;Parent=rna-XM_030245909.1;Dbxref=GeneID:217356,GenBank:XM_030245909.1,MGI:MGI:2669037;gbkey=mRNA;gene=Tmc8;product=transmembrane channel-like gene family 8%2C transcript variant X2;transcript_id=XM_030245909.1;extra_copy_number=0
CM058251.1	Liftoff	exon	115488793	115488940	.	+	.	ID=exon-XM_030245909.1-6;Parent=rna-XM_030245909.1;Dbxref=GeneID:217356,GenBank:XM_030245909.1,MGI:MGI:2669037;gbkey=mRNA;gene=Tmc8;product=transmembrane channel-like gene family 8%2C transcript variant X2;transcript_id=XM_030245909.1;extra_copy_number=0
CM058251.1	Liftoff	exon	115490060	115490230	.	+	.	ID=exon-XM_030245909.1-7;Parent=rna-XM_030245909.1;Dbxref=GeneID:217356,GenBank:XM_030245909.1,MGI:MGI:2669037;gbkey=mRNA;gene=Tmc8;product=transmembrane channel-like gene family 8%2C transcript variant X2;transcript_id=XM_030245909.1;extra_copy_number=0
CM058251.1	Liftoff	exon	115490402	115490541	.	+	.	ID=exon-XM_030245909.1-8;Parent=rna-XM_030245909.1;Dbxref=GeneID:217356,GenBank:XM_030245909.1,MGI:MGI:2669037;gbkey=mRNA;gene=Tmc8;product=transmembrane channel-like gene family 8%2C transcript variant X2;transcript_id=XM_030245909.1;extra_copy_number=0
CM058251.1	Liftoff	exon	115493889	115494012	.	+	.	ID=exon-XM_030245909.1-9;Parent=rna-XM_030245909.1;Dbxref=GeneID:217356,GenBank:XM_030245909.1,MGI:MGI:2669037;gbkey=mRNA;gene=Tmc8;product=transmembrane channel-like gene family 8%2C transcript variant X2;transcript_id=XM_030245909.1;extra_copy_number=0
CM058251.1	Liftoff	exon	115494356	115494453	.	+	.	ID=exon-XM_030245909.1-10;Parent=rna-XM_030245909.1;Dbxref=GeneID:217356,GenBank:XM_030245909.1,MGI:MGI:2669037;gbkey=mRNA;gene=Tmc8;product=transmembrane channel-like gene family 8%2C transcript variant X2;transcript_id=XM_030245909.1;extra_copy_number=0
CM058251.1	Liftoff	exon	115494581	115494764	.	+	.	ID=exon-XM_030245909.1-11;Parent=rna-XM_030245909.1;Dbxref=GeneID:217356,GenBank:XM_030245909.1,MGI:MGI:2669037;gbkey=mRNA;gene=Tmc8;product=transmembrane channel-like gene family 8%2C transcript variant X2;transcript_id=XM_030245909.1;extra_copy_number=0
CM058251.1	Liftoff	exon	115494901	115495031	.	+	.	ID=exon-XM_030245909.1-12;Parent=rna-XM_030245909.1;Dbxref=GeneID:217356,GenBank:XM_030245909.1,MGI:MGI:2669037;gbkey=mRNA;gene=Tmc8;product=transmembrane channel-like gene family 8%2C transcript variant X2;transcript_id=XM_030245909.1;extra_copy_number=0
CM058251.1	Liftoff	exon	115495116	115495274	.	+	.	ID=exon-XM_030245909.1-13;Parent=rna-XM_030245909.1;Dbxref=GeneID:217356,GenBank:XM_030245909.1,MGI:MGI:2669037;gbkey=mRNA;gene=Tmc8;product=transmembrane channel-like gene family 8%2C transcript variant X2;transcript_id=XM_030245909.1;extra_copy_number=0
CM058251.1	Liftoff	exon	115495762	115495840	.	+	.	ID=exon-XM_030245909.1-14;Parent=rna-XM_030245909.1;Dbxref=GeneID:217356,GenBank:XM_030245909.1,MGI:MGI:2669037;gbkey=mRNA;gene=Tmc8;product=transmembrane channel-like gene family 8%2C transcript variant X2;transcript_id=XM_030245909.1;extra_copy_number=0
CM058251.1	Liftoff	exon	115496211	115496784	.	+	.	ID=exon-XM_030245909.1-15;Parent=rna-XM_030245909.1;Dbxref=GeneID:217356,GenBank:XM_030245909.1,MGI:MGI:2669037;gbkey=mRNA;gene=Tmc8;product=transmembrane channel-like gene family 8%2C transcript variant X2;transcript_id=XM_030245909.1;extra_copy_number=0
CM058251.1	Liftoff	CDS	115486783	115486943	.	+	.	ID=cds-XP_030101769.1;Parent=rna-XM_030245909.1;Dbxref=GeneID:217356,GenBank:XP_030101769.1,MGI:MGI:2669037;Name=XP_030101769.1;gbkey=CDS;gene=Tmc8;product=transmembrane channel-like protein 8 isoform X2;protein_id=XP_030101769.1;extra_copy_number=0
CM058251.1	Liftoff	CDS	115487068	115487216	.	+	.	ID=cds-XP_030101769.1;Parent=rna-XM_030245909.1;Dbxref=GeneID:217356,GenBank:XP_030101769.1,MGI:MGI:2669037;Name=XP_030101769.1;gbkey=CDS;gene=Tmc8;product=transmembrane channel-like protein 8 isoform X2;protein_id=XP_030101769.1;extra_copy_number=0
CM058251.1	Liftoff	CDS	115487444	115487593	.	+	.	ID=cds-XP_030101769.1;Parent=rna-XM_030245909.1;Dbxref=GeneID:217356,GenBank:XP_030101769.1,MGI:MGI:2669037;Name=XP_030101769.1;gbkey=CDS;gene=Tmc8;product=transmembrane channel-like protein 8 isoform X2;protein_id=XP_030101769.1;extra_copy_number=0
CM058251.1	Liftoff	CDS	115487786	115487868	.	+	.	ID=cds-XP_030101769.1;Parent=rna-XM_030245909.1;Dbxref=GeneID:217356,GenBank:XP_030101769.1,MGI:MGI:2669037;Name=XP_030101769.1;gbkey=CDS;gene=Tmc8;product=transmembrane channel-like protein 8 isoform X2;protein_id=XP_030101769.1;extra_copy_number=0
CM058251.1	Liftoff	CDS	115488478	115488614	.	+	.	ID=cds-XP_030101769.1;Parent=rna-XM_030245909.1;Dbxref=GeneID:217356,GenBank:XP_030101769.1,MGI:MGI:2669037;Name=XP_030101769.1;gbkey=CDS;gene=Tmc8;product=transmembrane channel-like protein 8 isoform X2;protein_id=XP_030101769.1;extra_copy_number=0
CM058251.1	Liftoff	CDS	115488793	115488940	.	+	.	ID=cds-XP_030101769.1;Parent=rna-XM_030245909.1;Dbxref=GeneID:217356,GenBank:XP_030101769.1,MGI:MGI:2669037;Name=XP_030101769.1;gbkey=CDS;gene=Tmc8;product=transmembrane channel-like protein 8 isoform X2;protein_id=XP_030101769.1;extra_copy_number=0
CM058251.1	Liftoff	CDS	115490060	115490230	.	+	.	ID=cds-XP_030101769.1;Parent=rna-XM_030245909.1;Dbxref=GeneID:217356,GenBank:XP_030101769.1,MGI:MGI:2669037;Name=XP_030101769.1;gbkey=CDS;gene=Tmc8;product=transmembrane channel-like protein 8 isoform X2;protein_id=XP_030101769.1;extra_copy_number=0
CM058251.1	Liftoff	CDS	115490402	115490541	.	+	.	ID=cds-XP_030101769.1;Parent=rna-XM_030245909.1;Dbxref=GeneID:217356,GenBank:XP_030101769.1,MGI:MGI:2669037;Name=XP_030101769.1;gbkey=CDS;gene=Tmc8;product=transmembrane channel-like protein 8 isoform X2;protein_id=XP_030101769.1;extra_copy_number=0
CM058251.1	Liftoff	CDS	115493889	115494012	.	+	.	ID=cds-XP_030101769.1;Parent=rna-XM_030245909.1;Dbxref=GeneID:217356,GenBank:XP_030101769.1,MGI:MGI:2669037;Name=XP_030101769.1;gbkey=CDS;gene=Tmc8;product=transmembrane channel-like protein 8 isoform X2;protein_id=XP_030101769.1;extra_copy_number=0
CM058251.1	Liftoff	CDS	115494356	115494453	.	+	.	ID=cds-XP_030101769.1;Parent=rna-XM_030245909.1;Dbxref=GeneID:217356,GenBank:XP_030101769.1,MGI:MGI:2669037;Name=XP_030101769.1;gbkey=CDS;gene=Tmc8;product=transmembrane channel-like protein 8 isoform X2;protein_id=XP_030101769.1;extra_copy_number=0
CM058251.1	Liftoff	CDS	115494581	115494764	.	+	.	ID=cds-XP_030101769.1;Parent=rna-XM_030245909.1;Dbxref=GeneID:217356,GenBank:XP_030101769.1,MGI:MGI:2669037;Name=XP_030101769.1;gbkey=CDS;gene=Tmc8;product=transmembrane channel-like protein 8 isoform X2;protein_id=XP_030101769.1;extra_copy_number=0
CM058251.1	Liftoff	CDS	115494901	115495031	.	+	.	ID=cds-XP_030101769.1;Parent=rna-XM_030245909.1;Dbxref=GeneID:217356,GenBank:XP_030101769.1,MGI:MGI:2669037;Name=XP_030101769.1;gbkey=CDS;gene=Tmc8;product=transmembrane channel-like protein 8 isoform X2;protein_id=XP_030101769.1;extra_copy_number=0
CM058251.1	Liftoff	CDS	115495116	115495274	.	+	.	ID=cds-XP_030101769.1;Parent=rna-XM_030245909.1;Dbxref=GeneID:217356,GenBank:XP_030101769.1,MGI:MGI:2669037;Name=XP_030101769.1;gbkey=CDS;gene=Tmc8;product=transmembrane channel-like protein 8 isoform X2;protein_id=XP_030101769.1;extra_copy_number=0
CM058251.1	Liftoff	CDS	115495762	115495840	.	+	.	ID=cds-XP_030101769.1;Parent=rna-XM_030245909.1;Dbxref=GeneID:217356,GenBank:XP_030101769.1,MGI:MGI:2669037;Name=XP_030101769.1;gbkey=CDS;gene=Tmc8;product=transmembrane channel-like protein 8 isoform X2;protein_id=XP_030101769.1;extra_copy_number=0
CM058251.1	Liftoff	CDS	115496211	115496465	.	+	.	ID=cds-XP_030101769.1;Parent=rna-XM_030245909.1;Dbxref=GeneID:217356,GenBank:XP_030101769.1,MGI:MGI:2669037;Name=XP_030101769.1;gbkey=CDS;gene=Tmc8;product=transmembrane channel-like protein 8 isoform X2;protein_id=XP_030101769.1;extra_copy_number=0
CM058251.1	Liftoff	transcript	115485927	115496784	.	+	.	ID=rna-XR_001779966.2;Parent=gene-Tmc8;Dbxref=GeneID:217356,GenBank:XR_001779966.2,MGI:MGI:2669037;Name=XR_001779966.2;gbkey=misc_RNA;gene=Tmc8;model_evidence=Supporting evidence includes similarity to: 1 mRNA%2C 33 ESTs%2C 3 long SRA reads%2C and 100%25 coverage of the annotated genomic feature by RNAseq alignments%2C including 11 samples with support for all annotated introns;product=transmembrane channel-like gene family 8%2C transcript variant X5;transcript_id=XR_001779966.2;extra_copy_number=0
CM058251.1	Liftoff	exon	115485927	115486081	.	+	.	ID=exon-XR_001779966.2-1;Parent=rna-XR_001779966.2;Dbxref=GeneID:217356,GenBank:XR_001779966.2,MGI:MGI:2669037;gbkey=misc_RNA;gene=Tmc8;product=transmembrane channel-like gene family 8%2C transcript variant X5;transcript_id=XR_001779966.2;extra_copy_number=0
CM058251.1	Liftoff	exon	115486723	115486943	.	+	.	ID=exon-XR_001779966.2-2;Parent=rna-XR_001779966.2;Dbxref=GeneID:217356,GenBank:XR_001779966.2,MGI:MGI:2669037;gbkey=misc_RNA;gene=Tmc8;product=transmembrane channel-like gene family 8%2C transcript variant X5;transcript_id=XR_001779966.2;extra_copy_number=0
CM058251.1	Liftoff	exon	115487068	115487216	.	+	.	ID=exon-XR_001779966.2-3;Parent=rna-XR_001779966.2;Dbxref=GeneID:217356,GenBank:XR_001779966.2,MGI:MGI:2669037;gbkey=misc_RNA;gene=Tmc8;product=transmembrane channel-like gene family 8%2C transcript variant X5;transcript_id=XR_001779966.2;extra_copy_number=0
CM058251.1	Liftoff	exon	115487444	115487593	.	+	.	ID=exon-XR_001779966.2-4;Parent=rna-XR_001779966.2;Dbxref=GeneID:217356,GenBank:XR_001779966.2,MGI:MGI:2669037;gbkey=misc_RNA;gene=Tmc8;product=transmembrane channel-like gene family 8%2C transcript variant X5;transcript_id=XR_001779966.2;extra_copy_number=0
CM058251.1	Liftoff	exon	115487783	115487868	.	+	.	ID=exon-XR_001779966.2-5;Parent=rna-XR_001779966.2;Dbxref=GeneID:217356,GenBank:XR_001779966.2,MGI:MGI:2669037;gbkey=misc_RNA;gene=Tmc8;product=transmembrane channel-like gene family 8%2C transcript variant X5;transcript_id=XR_001779966.2;extra_copy_number=0
CM058251.1	Liftoff	exon	115488478	115488614	.	+	.	ID=exon-XR_001779966.2-6;Parent=rna-XR_001779966.2;Dbxref=GeneID:217356,GenBank:XR_001779966.2,MGI:MGI:2669037;gbkey=misc_RNA;gene=Tmc8;product=transmembrane channel-like gene family 8%2C transcript variant X5;transcript_id=XR_001779966.2;extra_copy_number=0
CM058251.1	Liftoff	exon	115488793	115488940	.	+	.	ID=exon-XR_001779966.2-7;Parent=rna-XR_001779966.2;Dbxref=GeneID:217356,GenBank:XR_001779966.2,MGI:MGI:2669037;gbkey=misc_RNA;gene=Tmc8;product=transmembrane channel-like gene family 8%2C transcript variant X5;transcript_id=XR_001779966.2;extra_copy_number=0
CM058251.1	Liftoff	exon	115490060	115490230	.	+	.	ID=exon-XR_001779966.2-8;Parent=rna-XR_001779966.2;Dbxref=GeneID:217356,GenBank:XR_001779966.2,MGI:MGI:2669037;gbkey=misc_RNA;gene=Tmc8;product=transmembrane channel-like gene family 8%2C transcript variant X5;transcript_id=XR_001779966.2;extra_copy_number=0
CM058251.1	Liftoff	exon	115490402	115490541	.	+	.	ID=exon-XR_001779966.2-9;Parent=rna-XR_001779966.2;Dbxref=GeneID:217356,GenBank:XR_001779966.2,MGI:MGI:2669037;gbkey=misc_RNA;gene=Tmc8;product=transmembrane channel-like gene family 8%2C transcript variant X5;transcript_id=XR_001779966.2;extra_copy_number=0
CM058251.1	Liftoff	exon	115493889	115494012	.	+	.	ID=exon-XR_001779966.2-10;Parent=rna-XR_001779966.2;Dbxref=GeneID:217356,GenBank:XR_001779966.2,MGI:MGI:2669037;gbkey=misc_RNA;gene=Tmc8;product=transmembrane channel-like gene family 8%2C transcript variant X5;transcript_id=XR_001779966.2;extra_copy_number=0
CM058251.1	Liftoff	exon	115494356	115494453	.	+	.	ID=exon-XR_001779966.2-11;Parent=rna-XR_001779966.2;Dbxref=GeneID:217356,GenBank:XR_001779966.2,MGI:MGI:2669037;gbkey=misc_RNA;gene=Tmc8;product=transmembrane channel-like gene family 8%2C transcript variant X5;transcript_id=XR_001779966.2;extra_copy_number=0
CM058251.1	Liftoff	exon	115494559	115494764	.	+	.	ID=exon-XR_001779966.2-12;Parent=rna-XR_001779966.2;Dbxref=GeneID:217356,GenBank:XR_001779966.2,MGI:MGI:2669037;gbkey=misc_RNA;gene=Tmc8;product=transmembrane channel-like gene family 8%2C transcript variant X5;transcript_id=XR_001779966.2;extra_copy_number=0
CM058251.1	Liftoff	exon	115494901	115495031	.	+	.	ID=exon-XR_001779966.2-13;Parent=rna-XR_001779966.2;Dbxref=GeneID:217356,GenBank:XR_001779966.2,MGI:MGI:2669037;gbkey=misc_RNA;gene=Tmc8;product=transmembrane channel-like gene family 8%2C transcript variant X5;transcript_id=XR_001779966.2;extra_copy_number=0
CM058251.1	Liftoff	exon	115495116	115495274	.	+	.	ID=exon-XR_001779966.2-14;Parent=rna-XR_001779966.2;Dbxref=GeneID:217356,GenBank:XR_001779966.2,MGI:MGI:2669037;gbkey=misc_RNA;gene=Tmc8;product=transmembrane channel-like gene family 8%2C transcript variant X5;transcript_id=XR_001779966.2;extra_copy_number=0
CM058251.1	Liftoff	exon	115495762	115495840	.	+	.	ID=exon-XR_001779966.2-15;Parent=rna-XR_001779966.2;Dbxref=GeneID:217356,GenBank:XR_001779966.2,MGI:MGI:2669037;gbkey=misc_RNA;gene=Tmc8;product=transmembrane channel-like gene family 8%2C transcript variant X5;transcript_id=XR_001779966.2;extra_copy_number=0
CM058251.1	Liftoff	exon	115496211	115496784	.	+	.	ID=exon-XR_001779966.2-16;Parent=rna-XR_001779966.2;Dbxref=GeneID:217356,GenBank:XR_001779966.2,MGI:MGI:2669037;gbkey=misc_RNA;gene=Tmc8;product=transmembrane channel-like gene family 8%2C transcript variant X5;transcript_id=XR_001779966.2;extra_copy_number=0
CM058251.1	Liftoff	match	115485679	115485988	.	+	.	ID=a6b871b2-4084-491f-9f24-1a0f379b0d95;Target=NG_152510.1 1 310 +;assembly_bases_aln=310;assembly_bases_seq=310;bit_score=577.963;blast_aligner=1;blast_score=310;common_component=0;e_value=8.00748e-163;filter_score=0;for_remapping=2;gap_count=0;hsp_percent_coverage=100;matchable_bases=511;matched_bases=275;num_ident=310;num_mismatch=0;pct_coverage=100;pct_coverage_hiqual=100;pct_identity_gap=100;pct_identity_gapopen_only=100;pct_identity_ungap=100;rank=1;weighted_identity=1;coverage=1.0;sequence_ID=1.0;extra_copy_number=0;copy_num_ID=a6b871b2-4084-491f-9f24-1a0f379b0d95_0
CM058251.1	Liftoff	enhancer	115485779	115485888	.	.	.	ID=id-GeneID:128926869;Dbxref=GeneID:128926869;Note=cis-regulatory module chr11:117643420-117643529 (MGSCv37/mm9 assembly coordinates);experiment=EXISTENCE:reporter gene assay evidence [ECO:0000049][PMID:25872643];function=activates a minimal SCP1 promoter by CapStarr-seq with weak activity in NIH3T3 fibroblasts {active_cell/tissue: NIH3T3};gbkey=regulatory;regulatory_class=enhancer;coverage=1.0;sequence_ID=1.0;extra_copy_number=0;copy_num_ID=id-GeneID:128926869_0
CM058251.1	Liftoff	biological_region	115485779	115485888	.	+	.	ID=id-GeneID:128926869-2;Dbxref=GeneID:128926869;Name=biological region;gbkey=Region;standard_name=CapStarr-seq enhancer MGSCv37_chr11:117643420-117643529;coverage=1.0;sequence_ID=1.0;extra_copy_number=0;copy_num_ID=id-GeneID:128926869-2_0
CM058251.1	Liftoff	gene	115486328	115489820	.	-	.	ID=gene-Gm11723;Dbxref=GeneID:115487828,MGI:MGI:3650120;Name=Gm11723;description=predicted gene 11723;gbkey=Gene;gene=Gm11723;gene_biotype=lncRNA;coverage=1.0;sequence_ID=1.0;extra_copy_number=0;copy_num_ID=gene-Gm11723_0
CM058251.1	Liftoff	lnc_RNA	115486328	115489549	.	-	.	ID=rna-XR_003949819.1;Parent=gene-Gm11723;Dbxref=GeneID:115487828,GenBank:XR_003949819.1,MGI:MGI:3650120;Name=XR_003949819.1;gbkey=ncRNA;gene=Gm11723;model_evidence=Supporting evidence includes similarity to: 2 ESTs%2C and 100%25 coverage of the annotated genomic feature by RNAseq alignments%2C including 10 samples with support for all annotated introns;product=predicted gene 11723%2C transcript variant X1;transcript_id=XR_003949819.1;extra_copy_number=0
CM058251.1	Liftoff	exon	115486328	115487146	.	-	.	ID=exon-XR_003949819.1-3;Parent=rna-XR_003949819.1;Dbxref=GeneID:115487828,GenBank:XR_003949819.1,MGI:MGI:3650120;gbkey=ncRNA;gene=Gm11723;product=predicted gene 11723%2C transcript variant X1;transcript_id=XR_003949819.1;extra_copy_number=0
CM058251.1	Liftoff	exon	115488236	115489161	.	-	.	ID=exon-XR_003949819.1-2;Parent=rna-XR_003949819.1;Dbxref=GeneID:115487828,GenBank:XR_003949819.1,MGI:MGI:3650120;gbkey=ncRNA;gene=Gm11723;product=predicted gene 11723%2C transcript variant X1;transcript_id=XR_003949819.1;extra_copy_number=0
CM058251.1	Liftoff	exon	115489274	115489549	.	-	.	ID=exon-XR_003949819.1-1;Parent=rna-XR_003949819.1;Dbxref=GeneID:115487828,GenBank:XR_003949819.1,MGI:MGI:3650120;gbkey=ncRNA;gene=Gm11723;product=predicted gene 11723%2C transcript variant X1;transcript_id=XR_003949819.1;extra_copy_number=0
CM058251.1	Liftoff	lnc_RNA	115486328	115489820	.	-	.	ID=rna-XR_003949820.1;Parent=gene-Gm11723;Dbxref=GeneID:115487828,GenBank:XR_003949820.1,MGI:MGI:3650120;Name=XR_003949820.1;gbkey=ncRNA;gene=Gm11723;model_evidence=Supporting evidence includes similarity to: 2 ESTs%2C and 100%25 coverage of the annotated genomic feature by RNAseq alignments%2C including 4 samples with support for all annotated introns;product=predicted gene 11723%2C transcript variant X2;transcript_id=XR_003949820.1;extra_copy_number=0
CM058251.1	Liftoff	exon	115486328	115487146	.	-	.	ID=exon-XR_003949820.1-3;Parent=rna-XR_003949820.1;Dbxref=GeneID:115487828,GenBank:XR_003949820.1,MGI:MGI:3650120;gbkey=ncRNA;gene=Gm11723;product=predicted gene 11723%2C transcript variant X2;transcript_id=XR_003949820.1;extra_copy_number=0
CM058251.1	Liftoff	exon	115488236	115489403	.	-	.	ID=exon-XR_003949820.1-2;Parent=rna-XR_003949820.1;Dbxref=GeneID:115487828,GenBank:XR_003949820.1,MGI:MGI:3650120;gbkey=ncRNA;gene=Gm11723;product=predicted gene 11723%2C transcript variant X2;transcript_id=XR_003949820.1;extra_copy_number=0
CM058251.1	Liftoff	exon	115489783	115489820	.	-	.	ID=exon-XR_003949820.1-1;Parent=rna-XR_003949820.1;Dbxref=GeneID:115487828,GenBank:XR_003949820.1,MGI:MGI:3650120;gbkey=ncRNA;gene=Gm11723;product=predicted gene 11723%2C transcript variant X2;transcript_id=XR_003949820.1;extra_copy_number=0
CM058251.1	Liftoff	match	115497806	115498264	.	+	.	ID=43551063-1dc5-4562-a285-a0b5e025fe80;Target=NG_152511.1 1 459 +;assembly_bases_aln=459;assembly_bases_seq=459;bit_score=855.263;blast_aligner=1;blast_score=459;common_component=0;e_value=0;filter_score=0;for_remapping=2;gap_count=0;hsp_percent_coverage=100;matchable_bases=0;matched_bases=0;num_ident=459;num_mismatch=0;pct_coverage=100;pct_coverage_hiqual=100;pct_identity_gap=100;pct_identity_gapopen_only=100;pct_identity_ungap=100;rank=1;weighted_identity=1;coverage=1.0;sequence_ID=1.0;extra_copy_number=0;copy_num_ID=43551063-1dc5-4562-a285-a0b5e025fe80_0
CM058251.1	Liftoff	enhancer	115497906	115498164	.	.	.	ID=id-GeneID:128926870;Dbxref=GeneID:128926870;Note=cis-regulatory module chr11:117655547-117655805 (MGSCv37/mm9 assembly coordinates);experiment=EXISTENCE:reporter gene assay evidence [ECO:0000049][PMID:25872643];function=activates a minimal SCP1 promoter by CapStarr-seq with weak activity in NIH3T3 fibroblasts {active_cell/tissue: NIH3T3};gbkey=regulatory;regulatory_class=enhancer;coverage=1.0;sequence_ID=1.0;extra_copy_number=0;copy_num_ID=id-GeneID:128926870_0
CM058251.1	Liftoff	biological_region	115497906	115498164	.	+	.	ID=id-GeneID:128926870-2;Dbxref=GeneID:128926870;Name=biological region;gbkey=Region;standard_name=CapStarr-seq enhancer MGSCv37_chr11:117655547-117655805;coverage=1.0;sequence_ID=1.0;extra_copy_number=0;copy_num_ID=id-GeneID:128926870-2_0
CM058251.1	Liftoff	gene	115501308	115510984	.	+	.	ID=gene-6030468B19Rik;Dbxref=GeneID:77727,MGI:MGI:1924977;Name=6030468B19Rik;description=RIKEN cDNA 6030468B19 gene;gbkey=Gene;gene=6030468B19Rik;gene_biotype=protein_coding;gene_synonym=Il-40;coverage=1.0;sequence_ID=1.0;valid_ORFs=4;extra_copy_number=0;copy_num_ID=gene-6030468B19Rik_0
CM058251.1	Liftoff	mRNA	115501308	115510944	.	+	.	ID=rna-XM_006534500.4;Parent=gene-6030468B19Rik;Dbxref=GeneID:77727,GenBank:XM_006534500.4,MGI:MGI:1924977;Name=XM_006534500.4;gbkey=mRNA;gene=6030468B19Rik;model_evidence=Supporting evidence includes similarity to: 1 long SRA read%2C and 100%25 coverage of the annotated genomic feature by RNAseq alignments%2C including 5 samples with support for all annotated introns;product=RIKEN cDNA 6030468B19 gene%2C transcript variant X3;transcript_id=XM_006534500.4;matches_ref_protein=True;valid_ORF=True;extra_copy_number=0
CM058251.1	Liftoff	exon	115501308	115501477	.	+	.	ID=exon-XM_006534500.4-1;Parent=rna-XM_006534500.4;Dbxref=GeneID:77727,GenBank:XM_006534500.4,MGI:MGI:1924977;gbkey=mRNA;gene=6030468B19Rik;product=RIKEN cDNA 6030468B19 gene%2C transcript variant X3;transcript_id=XM_006534500.4;extra_copy_number=0
CM058251.1	Liftoff	exon	115502097	115502129	.	+	.	ID=exon-XM_006534500.4-2;Parent=rna-XM_006534500.4;Dbxref=GeneID:77727,GenBank:XM_006534500.4,MGI:MGI:1924977;gbkey=mRNA;gene=6030468B19Rik;product=RIKEN cDNA 6030468B19 gene%2C transcript variant X3;transcript_id=XM_006534500.4;extra_copy_number=0
CM058251.1	Liftoff	exon	115509490	115510004	.	+	.	ID=exon-XM_006534500.4-3;Parent=rna-XM_006534500.4;Dbxref=GeneID:77727,GenBank:XM_006534500.4,MGI:MGI:1924977;gbkey=mRNA;gene=6030468B19Rik;product=RIKEN cDNA 6030468B19 gene%2C transcript variant X3;transcript_id=XM_006534500.4;extra_copy_number=0
CM058251.1	Liftoff	exon	115510766	115510944	.	+	.	ID=exon-XM_006534500.4-4;Parent=rna-XM_006534500.4;Dbxref=GeneID:77727,GenBank:XM_006534500.4,MGI:MGI:1924977;gbkey=mRNA;gene=6030468B19Rik;product=RIKEN cDNA 6030468B19 gene%2C transcript variant X3;transcript_id=XM_006534500.4;extra_copy_number=0
CM058251.1	Liftoff	CDS	115501441	115501477	.	+	.	ID=cds-XP_006534563.1;Parent=rna-XM_006534500.4;Dbxref=GeneID:77727,GenBank:XP_006534563.1,MGI:MGI:1924977;Name=XP_006534563.1;gbkey=CDS;gene=6030468B19Rik;product=protein IL-40 isoform X3;protein_id=XP_006534563.1;extra_copy_number=0
CM058251.1	Liftoff	CDS	115502097	115502129	.	+	.	ID=cds-XP_006534563.1;Parent=rna-XM_006534500.4;Dbxref=GeneID:77727,GenBank:XP_006534563.1,MGI:MGI:1924977;Name=XP_006534563.1;gbkey=CDS;gene=6030468B19Rik;product=protein IL-40 isoform X3;protein_id=XP_006534563.1;extra_copy_number=0
CM058251.1	Liftoff	CDS	115509490	115510004	.	+	.	ID=cds-XP_006534563.1;Parent=rna-XM_006534500.4;Dbxref=GeneID:77727,GenBank:XP_006534563.1,MGI:MGI:1924977;Name=XP_006534563.1;gbkey=CDS;gene=6030468B19Rik;product=protein IL-40 isoform X3;protein_id=XP_006534563.1;extra_copy_number=0
CM058251.1	Liftoff	CDS	115510766	115510858	.	+	.	ID=cds-XP_006534563.1;Parent=rna-XM_006534500.4;Dbxref=GeneID:77727,GenBank:XP_006534563.1,MGI:MGI:1924977;Name=XP_006534563.1;gbkey=CDS;gene=6030468B19Rik;product=protein IL-40 isoform X3;protein_id=XP_006534563.1;extra_copy_number=0
CM058251.1	Liftoff	mRNA	115501319	115510944	.	+	.	ID=rna-XM_006534498.4;Parent=gene-6030468B19Rik;Dbxref=GeneID:77727,GenBank:XM_006534498.4,MGI:MGI:1924977;Name=XM_006534498.4;gbkey=mRNA;gene=6030468B19Rik;model_evidence=Supporting evidence includes similarity to: 7 ESTs%2C 1 Protein%2C 1 long SRA read%2C and 100%25 coverage of the annotated genomic feature by RNAseq alignments%2C including 10 samples with support for all annotated introns;product=RIKEN cDNA 6030468B19 gene%2C transcript variant X1;transcript_id=XM_006534498.4;matches_ref_protein=True;valid_ORF=True;extra_copy_number=0
CM058251.1	Liftoff	exon	115501319	115501477	.	+	.	ID=exon-XM_006534498.4-1;Parent=rna-XM_006534498.4;Dbxref=GeneID:77727,GenBank:XM_006534498.4,MGI:MGI:1924977;gbkey=mRNA;gene=6030468B19Rik;product=RIKEN cDNA 6030468B19 gene%2C transcript variant X1;transcript_id=XM_006534498.4;extra_copy_number=0
CM058251.1	Liftoff	exon	115502097	115502129	.	+	.	ID=exon-XM_006534498.4-2;Parent=rna-XM_006534498.4;Dbxref=GeneID:77727,GenBank:XM_006534498.4,MGI:MGI:1924977;gbkey=mRNA;gene=6030468B19Rik;product=RIKEN cDNA 6030468B19 gene%2C transcript variant X1;transcript_id=XM_006534498.4;extra_copy_number=0
CM058251.1	Liftoff	exon	115506453	115506740	.	+	.	ID=exon-XM_006534498.4-3;Parent=rna-XM_006534498.4;Dbxref=GeneID:77727,GenBank:XM_006534498.4,MGI:MGI:1924977;gbkey=mRNA;gene=6030468B19Rik;product=RIKEN cDNA 6030468B19 gene%2C transcript variant X1;transcript_id=XM_006534498.4;extra_copy_number=0
CM058251.1	Liftoff	exon	115509490	115510004	.	+	.	ID=exon-XM_006534498.4-4;Parent=rna-XM_006534498.4;Dbxref=GeneID:77727,GenBank:XM_006534498.4,MGI:MGI:1924977;gbkey=mRNA;gene=6030468B19Rik;product=RIKEN cDNA 6030468B19 gene%2C transcript variant X1;transcript_id=XM_006534498.4;extra_copy_number=0
CM058251.1	Liftoff	exon	115510766	115510944	.	+	.	ID=exon-XM_006534498.4-5;Parent=rna-XM_006534498.4;Dbxref=GeneID:77727,GenBank:XM_006534498.4,MGI:MGI:1924977;gbkey=mRNA;gene=6030468B19Rik;product=RIKEN cDNA 6030468B19 gene%2C transcript variant X1;transcript_id=XM_006534498.4;extra_copy_number=0
CM058251.1	Liftoff	CDS	115501441	115501477	.	+	.	ID=cds-XP_006534561.1;Parent=rna-XM_006534498.4;Dbxref=GeneID:77727,GenBank:XP_006534561.1,MGI:MGI:1924977;Name=XP_006534561.1;gbkey=CDS;gene=6030468B19Rik;product=protein IL-40 isoform X1;protein_id=XP_006534561.1;extra_copy_number=0
CM058251.1	Liftoff	CDS	115502097	115502129	.	+	.	ID=cds-XP_006534561.1;Parent=rna-XM_006534498.4;Dbxref=GeneID:77727,GenBank:XP_006534561.1,MGI:MGI:1924977;Name=XP_006534561.1;gbkey=CDS;gene=6030468B19Rik;product=protein IL-40 isoform X1;protein_id=XP_006534561.1;extra_copy_number=0
CM058251.1	Liftoff	CDS	115506453	115506740	.	+	.	ID=cds-XP_006534561.1;Parent=rna-XM_006534498.4;Dbxref=GeneID:77727,GenBank:XP_006534561.1,MGI:MGI:1924977;Name=XP_006534561.1;gbkey=CDS;gene=6030468B19Rik;product=protein IL-40 isoform X1;protein_id=XP_006534561.1;extra_copy_number=0
CM058251.1	Liftoff	CDS	115509490	115510004	.	+	.	ID=cds-XP_006534561.1;Parent=rna-XM_006534498.4;Dbxref=GeneID:77727,GenBank:XP_006534561.1,MGI:MGI:1924977;Name=XP_006534561.1;gbkey=CDS;gene=6030468B19Rik;product=protein IL-40 isoform X1;protein_id=XP_006534561.1;extra_copy_number=0
CM058251.1	Liftoff	CDS	115510766	115510858	.	+	.	ID=cds-XP_006534561.1;Parent=rna-XM_006534498.4;Dbxref=GeneID:77727,GenBank:XP_006534561.1,MGI:MGI:1924977;Name=XP_006534561.1;gbkey=CDS;gene=6030468B19Rik;product=protein IL-40 isoform X1;protein_id=XP_006534561.1;extra_copy_number=0
CM058251.1	Liftoff	mRNA	115501324	115510981	.	+	.	ID=rna-XM_006534499.5;Parent=gene-6030468B19Rik;Dbxref=GeneID:77727,GenBank:XM_006534499.5,MGI:MGI:1924977;Name=XM_006534499.5;gbkey=mRNA;gene=6030468B19Rik;model_evidence=Supporting evidence includes similarity to: 8 ESTs%2C 1 Protein%2C 1 long SRA read%2C and 97%25 coverage of the annotated genomic feature by RNAseq alignments%2C including 10 samples with support for all annotated introns;product=RIKEN cDNA 6030468B19 gene%2C transcript variant X2;transcript_id=XM_006534499.5;matches_ref_protein=True;valid_ORF=True;extra_copy_number=0
CM058251.1	Liftoff	exon	115501324	115501477	.	+	.	ID=exon-XM_006534499.5-1;Parent=rna-XM_006534499.5;Dbxref=GeneID:77727,GenBank:XM_006534499.5,MGI:MGI:1924977;gbkey=mRNA;gene=6030468B19Rik;product=RIKEN cDNA 6030468B19 gene%2C transcript variant X2;transcript_id=XM_006534499.5;extra_copy_number=0
CM058251.1	Liftoff	exon	115502097	115502129	.	+	.	ID=exon-XM_006534499.5-2;Parent=rna-XM_006534499.5;Dbxref=GeneID:77727,GenBank:XM_006534499.5,MGI:MGI:1924977;gbkey=mRNA;gene=6030468B19Rik;product=RIKEN cDNA 6030468B19 gene%2C transcript variant X2;transcript_id=XM_006534499.5;extra_copy_number=0
CM058251.1	Liftoff	exon	115506453	115506740	.	+	.	ID=exon-XM_006534499.5-3;Parent=rna-XM_006534499.5;Dbxref=GeneID:77727,GenBank:XM_006534499.5,MGI:MGI:1924977;gbkey=mRNA;gene=6030468B19Rik;product=RIKEN cDNA 6030468B19 gene%2C transcript variant X2;transcript_id=XM_006534499.5;extra_copy_number=0
CM058251.1	Liftoff	exon	115509490	115509759	.	+	.	ID=exon-XM_006534499.5-4;Parent=rna-XM_006534499.5;Dbxref=GeneID:77727,GenBank:XM_006534499.5,MGI:MGI:1924977;gbkey=mRNA;gene=6030468B19Rik;product=RIKEN cDNA 6030468B19 gene%2C transcript variant X2;transcript_id=XM_006534499.5;extra_copy_number=0
CM058251.1	Liftoff	exon	115509884	115510004	.	+	.	ID=exon-XM_006534499.5-5;Parent=rna-XM_006534499.5;Dbxref=GeneID:77727,GenBank:XM_006534499.5,MGI:MGI:1924977;gbkey=mRNA;gene=6030468B19Rik;product=RIKEN cDNA 6030468B19 gene%2C transcript variant X2;transcript_id=XM_006534499.5;extra_copy_number=0
CM058251.1	Liftoff	exon	115510766	115510981	.	+	.	ID=exon-XM_006534499.5-6;Parent=rna-XM_006534499.5;Dbxref=GeneID:77727,GenBank:XM_006534499.5,MGI:MGI:1924977;gbkey=mRNA;gene=6030468B19Rik;product=RIKEN cDNA 6030468B19 gene%2C transcript variant X2;transcript_id=XM_006534499.5;extra_copy_number=0
CM058251.1	Liftoff	CDS	115501441	115501477	.	+	.	ID=cds-XP_006534562.1;Parent=rna-XM_006534499.5;Dbxref=GeneID:77727,GenBank:XP_006534562.1,MGI:MGI:1924977;Name=XP_006534562.1;gbkey=CDS;gene=6030468B19Rik;product=protein IL-40 isoform X2;protein_id=XP_006534562.1;extra_copy_number=0
CM058251.1	Liftoff	CDS	115502097	115502129	.	+	.	ID=cds-XP_006534562.1;Parent=rna-XM_006534499.5;Dbxref=GeneID:77727,GenBank:XP_006534562.1,MGI:MGI:1924977;Name=XP_006534562.1;gbkey=CDS;gene=6030468B19Rik;product=protein IL-40 isoform X2;protein_id=XP_006534562.1;extra_copy_number=0
CM058251.1	Liftoff	CDS	115506453	115506740	.	+	.	ID=cds-XP_006534562.1;Parent=rna-XM_006534499.5;Dbxref=GeneID:77727,GenBank:XP_006534562.1,MGI:MGI:1924977;Name=XP_006534562.1;gbkey=CDS;gene=6030468B19Rik;product=protein IL-40 isoform X2;protein_id=XP_006534562.1;extra_copy_number=0
CM058251.1	Liftoff	CDS	115509490	115509759	.	+	.	ID=cds-XP_006534562.1;Parent=rna-XM_006534499.5;Dbxref=GeneID:77727,GenBank:XP_006534562.1,MGI:MGI:1924977;Name=XP_006534562.1;gbkey=CDS;gene=6030468B19Rik;product=protein IL-40 isoform X2;protein_id=XP_006534562.1;extra_copy_number=0
CM058251.1	Liftoff	CDS	115509884	115510004	.	+	.	ID=cds-XP_006534562.1;Parent=rna-XM_006534499.5;Dbxref=GeneID:77727,GenBank:XP_006534562.1,MGI:MGI:1924977;Name=XP_006534562.1;gbkey=CDS;gene=6030468B19Rik;product=protein IL-40 isoform X2;protein_id=XP_006534562.1;extra_copy_number=0
CM058251.1	Liftoff	CDS	115510766	115510772	.	+	.	ID=cds-XP_006534562.1;Parent=rna-XM_006534499.5;Dbxref=GeneID:77727,GenBank:XP_006534562.1,MGI:MGI:1924977;Name=XP_006534562.1;gbkey=CDS;gene=6030468B19Rik;product=protein IL-40 isoform X2;protein_id=XP_006534562.1;extra_copy_number=0
CM058251.1	Liftoff	mRNA	115501334	115510984	.	+	.	ID=rna-NM_029964.1;Parent=gene-6030468B19Rik;Dbxref=GeneID:77727,GenBank:NM_029964.1,MGI:MGI:1924977;Name=NM_029964.1;gbkey=mRNA;gene=6030468B19Rik;product=RIKEN cDNA 6030468B19 gene;tag=RefSeq Select;transcript_id=NM_029964.1;matches_ref_protein=True;valid_ORF=True;extra_copy_number=0
CM058251.1	Liftoff	exon	115501334	115501477	.	+	.	ID=exon-NM_029964.1-1;Parent=rna-NM_029964.1;Dbxref=GeneID:77727,GenBank:NM_029964.1,MGI:MGI:1924977;gbkey=mRNA;gene=6030468B19Rik;product=RIKEN cDNA 6030468B19 gene;tag=RefSeq Select;transcript_id=NM_029964.1;extra_copy_number=0
CM058251.1	Liftoff	exon	115502097	115502129	.	+	.	ID=exon-NM_029964.1-2;Parent=rna-NM_029964.1;Dbxref=GeneID:77727,GenBank:NM_029964.1,MGI:MGI:1924977;gbkey=mRNA;gene=6030468B19Rik;product=RIKEN cDNA 6030468B19 gene;tag=RefSeq Select;transcript_id=NM_029964.1;extra_copy_number=0
CM058251.1	Liftoff	exon	115506453	115506740	.	+	.	ID=exon-NM_029964.1-3;Parent=rna-NM_029964.1;Dbxref=GeneID:77727,GenBank:NM_029964.1,MGI:MGI:1924977;gbkey=mRNA;gene=6030468B19Rik;product=RIKEN cDNA 6030468B19 gene;tag=RefSeq Select;transcript_id=NM_029964.1;extra_copy_number=0
CM058251.1	Liftoff	exon	115509490	115509759	.	+	.	ID=exon-NM_029964.1-4;Parent=rna-NM_029964.1;Dbxref=GeneID:77727,GenBank:NM_029964.1,MGI:MGI:1924977;gbkey=mRNA;gene=6030468B19Rik;product=RIKEN cDNA 6030468B19 gene;tag=RefSeq Select;transcript_id=NM_029964.1;extra_copy_number=0
CM058251.1	Liftoff	exon	115509881	115510004	.	+	.	ID=exon-NM_029964.1-5;Parent=rna-NM_029964.1;Dbxref=GeneID:77727,GenBank:NM_029964.1,MGI:MGI:1924977;gbkey=mRNA;gene=6030468B19Rik;product=RIKEN cDNA 6030468B19 gene;tag=RefSeq Select;transcript_id=NM_029964.1;extra_copy_number=0
CM058251.1	Liftoff	exon	115510766	115510984	.	+	.	ID=exon-NM_029964.1-6;Parent=rna-NM_029964.1;Dbxref=GeneID:77727,GenBank:NM_029964.1,MGI:MGI:1924977;gbkey=mRNA;gene=6030468B19Rik;product=RIKEN cDNA 6030468B19 gene;tag=RefSeq Select;transcript_id=NM_029964.1;extra_copy_number=0
CM058251.1	Liftoff	CDS	115501441	115501477	.	+	.	ID=cds-NP_084240.1;Parent=rna-NM_029964.1;Dbxref=CCDS:CCDS48992.1,GeneID:77727,GenBank:NP_084240.1,MGI:MGI:1924977;Name=NP_084240.1;gbkey=CDS;gene=6030468B19Rik;product=protein IL-40 precursor;protein_id=NP_084240.1;tag=RefSeq Select;extra_copy_number=0
CM058251.1	Liftoff	CDS	115502097	115502129	.	+	.	ID=cds-NP_084240.1;Parent=rna-NM_029964.1;Dbxref=CCDS:CCDS48992.1,GeneID:77727,GenBank:NP_084240.1,MGI:MGI:1924977;Name=NP_084240.1;gbkey=CDS;gene=6030468B19Rik;product=protein IL-40 precursor;protein_id=NP_084240.1;tag=RefSeq Select;extra_copy_number=0
CM058251.1	Liftoff	CDS	115506453	115506740	.	+	.	ID=cds-NP_084240.1;Parent=rna-NM_029964.1;Dbxref=CCDS:CCDS48992.1,GeneID:77727,GenBank:NP_084240.1,MGI:MGI:1924977;Name=NP_084240.1;gbkey=CDS;gene=6030468B19Rik;product=protein IL-40 precursor;protein_id=NP_084240.1;tag=RefSeq Select;extra_copy_number=0
CM058251.1	Liftoff	CDS	115509490	115509759	.	+	.	ID=cds-NP_084240.1;Parent=rna-NM_029964.1;Dbxref=CCDS:CCDS48992.1,GeneID:77727,GenBank:NP_084240.1,MGI:MGI:1924977;Name=NP_084240.1;gbkey=CDS;gene=6030468B19Rik;product=protein IL-40 precursor;protein_id=NP_084240.1;tag=RefSeq Select;extra_copy_number=0
CM058251.1	Liftoff	CDS	115509881	115510004	.	+	.	ID=cds-NP_084240.1;Parent=rna-NM_029964.1;Dbxref=CCDS:CCDS48992.1,GeneID:77727,GenBank:NP_084240.1,MGI:MGI:1924977;Name=NP_084240.1;gbkey=CDS;gene=6030468B19Rik;product=protein IL-40 precursor;protein_id=NP_084240.1;tag=RefSeq Select;extra_copy_number=0
CM058251.1	Liftoff	CDS	115510766	115510772	.	+	.	ID=cds-NP_084240.1;Parent=rna-NM_029964.1;Dbxref=CCDS:CCDS48992.1,GeneID:77727,GenBank:NP_084240.1,MGI:MGI:1924977;Name=NP_084240.1;gbkey=CDS;gene=6030468B19Rik;product=protein IL-40 precursor;protein_id=NP_084240.1;tag=RefSeq Select;extra_copy_number=0
CM058251.1	Liftoff	gene	115513313	115517966	.	+	.	ID=gene-Syngr2;Dbxref=GeneID:20973,MGI:MGI:1328324;Name=Syngr2;description=synaptogyrin 2;gbkey=Gene;gene=Syngr2;gene_biotype=protein_coding;gene_synonym=cellugyrin,Clast2;coverage=1.0;sequence_ID=1.0;valid_ORFs=2;extra_copy_number=0;copy_num_ID=gene-Syngr2_0
CM058251.1	Liftoff	mRNA	115513313	115517963	.	+	.	ID=rna-XM_030245751.2;Parent=gene-Syngr2;Dbxref=GeneID:20973,GenBank:XM_030245751.2,MGI:MGI:1328324;Name=XM_030245751.2;gbkey=mRNA;gene=Syngr2;model_evidence=Supporting evidence includes similarity to: 13 mRNAs%2C 22 ESTs%2C 1 Protein%2C 413 long SRA reads%2C and 97%25 coverage of the annotated genomic feature by RNAseq alignments;product=synaptogyrin 2%2C transcript variant X1;transcript_id=XM_030245751.2;matches_ref_protein=True;valid_ORF=True;extra_copy_number=0
CM058251.1	Liftoff	exon	115513313	115513483	.	+	.	ID=exon-XM_030245751.2-1;Parent=rna-XM_030245751.2;Dbxref=GeneID:20973,GenBank:XM_030245751.2,MGI:MGI:1328324;gbkey=mRNA;gene=Syngr2;product=synaptogyrin 2%2C transcript variant X1;transcript_id=XM_030245751.2;extra_copy_number=0
CM058251.1	Liftoff	exon	115516139	115516376	.	+	.	ID=exon-XM_030245751.2-2;Parent=rna-XM_030245751.2;Dbxref=GeneID:20973,GenBank:XM_030245751.2,MGI:MGI:1328324;gbkey=mRNA;gene=Syngr2;product=synaptogyrin 2%2C transcript variant X1;transcript_id=XM_030245751.2;extra_copy_number=0
CM058251.1	Liftoff	exon	115516958	115517963	.	+	.	ID=exon-XM_030245751.2-3;Parent=rna-XM_030245751.2;Dbxref=GeneID:20973,GenBank:XM_030245751.2,MGI:MGI:1328324;gbkey=mRNA;gene=Syngr2;product=synaptogyrin 2%2C transcript variant X1;transcript_id=XM_030245751.2;extra_copy_number=0
CM058251.1	Liftoff	CDS	115513385	115513483	.	+	.	ID=cds-XP_030101611.1;Parent=rna-XM_030245751.2;Dbxref=GeneID:20973,GenBank:XP_030101611.1,MGI:MGI:1328324;Name=XP_030101611.1;gbkey=CDS;gene=Syngr2;product=synaptogyrin-2 isoform X1;protein_id=XP_030101611.1;extra_copy_number=0
CM058251.1	Liftoff	CDS	115516139	115516376	.	+	.	ID=cds-XP_030101611.1;Parent=rna-XM_030245751.2;Dbxref=GeneID:20973,GenBank:XP_030101611.1,MGI:MGI:1328324;Name=XP_030101611.1;gbkey=CDS;gene=Syngr2;product=synaptogyrin-2 isoform X1;protein_id=XP_030101611.1;extra_copy_number=0
CM058251.1	Liftoff	CDS	115516958	115517070	.	+	.	ID=cds-XP_030101611.1;Parent=rna-XM_030245751.2;Dbxref=GeneID:20973,GenBank:XP_030101611.1,MGI:MGI:1328324;Name=XP_030101611.1;gbkey=CDS;gene=Syngr2;product=synaptogyrin-2 isoform X1;protein_id=XP_030101611.1;extra_copy_number=0
CM058251.1	Liftoff	mRNA	115513347	115517966	.	+	.	ID=rna-NM_009304.2;Parent=gene-Syngr2;Dbxref=GeneID:20973,GenBank:NM_009304.2,MGI:MGI:1328324;Name=NM_009304.2;gbkey=mRNA;gene=Syngr2;product=synaptogyrin 2;tag=RefSeq Select;transcript_id=NM_009304.2;matches_ref_protein=True;valid_ORF=True;extra_copy_number=0
CM058251.1	Liftoff	exon	115513347	115513483	.	+	.	ID=exon-NM_009304.2-1;Parent=rna-NM_009304.2;Dbxref=GeneID:20973,GenBank:NM_009304.2,MGI:MGI:1328324;gbkey=mRNA;gene=Syngr2;product=synaptogyrin 2;tag=RefSeq Select;transcript_id=NM_009304.2;extra_copy_number=0
CM058251.1	Liftoff	exon	115516139	115516376	.	+	.	ID=exon-NM_009304.2-2;Parent=rna-NM_009304.2;Dbxref=GeneID:20973,GenBank:NM_009304.2,MGI:MGI:1328324;gbkey=mRNA;gene=Syngr2;product=synaptogyrin 2;tag=RefSeq Select;transcript_id=NM_009304.2;extra_copy_number=0
CM058251.1	Liftoff	exon	115516726	115516865	.	+	.	ID=exon-NM_009304.2-3;Parent=rna-NM_009304.2;Dbxref=GeneID:20973,GenBank:NM_009304.2,MGI:MGI:1328324;gbkey=mRNA;gene=Syngr2;product=synaptogyrin 2;tag=RefSeq Select;transcript_id=NM_009304.2;extra_copy_number=0
CM058251.1	Liftoff	exon	115516958	115517966	.	+	.	ID=exon-NM_009304.2-4;Parent=rna-NM_009304.2;Dbxref=GeneID:20973,GenBank:NM_009304.2,MGI:MGI:1328324;gbkey=mRNA;gene=Syngr2;product=synaptogyrin 2;tag=RefSeq Select;transcript_id=NM_009304.2;extra_copy_number=0
CM058251.1	Liftoff	CDS	115513385	115513483	.	+	.	ID=cds-NP_033330.1;Parent=rna-NM_009304.2;Dbxref=CCDS:CCDS25691.1,GeneID:20973,GenBank:NP_033330.1,MGI:MGI:1328324;Name=NP_033330.1;gbkey=CDS;gene=Syngr2;product=synaptogyrin-2;protein_id=NP_033330.1;tag=RefSeq Select;extra_copy_number=0
CM058251.1	Liftoff	CDS	115516139	115516376	.	+	.	ID=cds-NP_033330.1;Parent=rna-NM_009304.2;Dbxref=CCDS:CCDS25691.1,GeneID:20973,GenBank:NP_033330.1,MGI:MGI:1328324;Name=NP_033330.1;gbkey=CDS;gene=Syngr2;product=synaptogyrin-2;protein_id=NP_033330.1;tag=RefSeq Select;extra_copy_number=0
CM058251.1	Liftoff	CDS	115516726	115516865	.	+	.	ID=cds-NP_033330.1;Parent=rna-NM_009304.2;Dbxref=CCDS:CCDS25691.1,GeneID:20973,GenBank:NP_033330.1,MGI:MGI:1328324;Name=NP_033330.1;gbkey=CDS;gene=Syngr2;product=synaptogyrin-2;protein_id=NP_033330.1;tag=RefSeq Select;extra_copy_number=0
CM058251.1	Liftoff	CDS	115516958	115517155	.	+	.	ID=cds-NP_033330.1;Parent=rna-NM_009304.2;Dbxref=CCDS:CCDS25691.1,GeneID:20973,GenBank:NP_033330.1,MGI:MGI:1328324;Name=NP_033330.1;gbkey=CDS;gene=Syngr2;product=synaptogyrin-2;protein_id=NP_033330.1;tag=RefSeq Select;extra_copy_number=0
CM058251.1	Liftoff	gene	115519199	115529769	.	-	.	ID=gene-Tk1;Dbxref=GeneID:21877,MGI:MGI:98763;Name=Tk1;description=thymidine kinase 1;gbkey=Gene;gene=Tk1;gene_biotype=protein_coding;gene_synonym=D530002A18Rik,Tk-1,Tk1a,Tk1b;coverage=1.0;sequence_ID=1.0;valid_ORFs=4;extra_copy_number=0;copy_num_ID=gene-Tk1_0
CM058251.1	Liftoff	mRNA	115519199	115529696	.	-	.	ID=rna-NM_001271729.1;Parent=gene-Tk1;Dbxref=GeneID:21877,GenBank:NM_001271729.1,MGI:MGI:98763;Name=NM_001271729.1;gbkey=mRNA;gene=Tk1;product=thymidine kinase 1%2C transcript variant 2;transcript_id=NM_001271729.1;matches_ref_protein=True;valid_ORF=True;extra_copy_number=0
CM058251.1	Liftoff	exon	115519199	115519819	.	-	.	ID=exon-NM_001271729.1-6;Parent=rna-NM_001271729.1;Dbxref=GeneID:21877,GenBank:NM_001271729.1,MGI:MGI:98763;gbkey=mRNA;gene=Tk1;product=thymidine kinase 1%2C transcript variant 2;transcript_id=NM_001271729.1;extra_copy_number=0
CM058251.1	Liftoff	exon	115520129	115520248	.	-	.	ID=exon-NM_001271729.1-5;Parent=rna-NM_001271729.1;Dbxref=GeneID:21877,GenBank:NM_001271729.1,MGI:MGI:98763;gbkey=mRNA;gene=Tk1;product=thymidine kinase 1%2C transcript variant 2;transcript_id=NM_001271729.1;extra_copy_number=0
CM058251.1	Liftoff	exon	115520784	115520873	.	-	.	ID=exon-NM_001271729.1-4;Parent=rna-NM_001271729.1;Dbxref=GeneID:21877,GenBank:NM_001271729.1,MGI:MGI:98763;gbkey=mRNA;gene=Tk1;product=thymidine kinase 1%2C transcript variant 2;transcript_id=NM_001271729.1;extra_copy_number=0
CM058251.1	Liftoff	exon	115525779	115525872	.	-	.	ID=exon-NM_001271729.1-3;Parent=rna-NM_001271729.1;Dbxref=GeneID:21877,GenBank:NM_001271729.1,MGI:MGI:98763;gbkey=mRNA;gene=Tk1;product=thymidine kinase 1%2C transcript variant 2;transcript_id=NM_001271729.1;extra_copy_number=0
CM058251.1	Liftoff	exon	115528353	115528463	.	-	.	ID=exon-NM_001271729.1-2;Parent=rna-NM_001271729.1;Dbxref=GeneID:21877,GenBank:NM_001271729.1,MGI:MGI:98763;gbkey=mRNA;gene=Tk1;product=thymidine kinase 1%2C transcript variant 2;transcript_id=NM_001271729.1;extra_copy_number=0
CM058251.1	Liftoff	exon	115529396	115529696	.	-	.	ID=exon-NM_001271729.1-1;Parent=rna-NM_001271729.1;Dbxref=GeneID:21877,GenBank:NM_001271729.1,MGI:MGI:98763;gbkey=mRNA;gene=Tk1;product=thymidine kinase 1%2C transcript variant 2;transcript_id=NM_001271729.1;extra_copy_number=0
CM058251.1	Liftoff	CDS	115519631	115519819	.	-	.	ID=cds-NP_001258658.1;Parent=rna-NM_001271729.1;Dbxref=GeneID:21877,GenBank:NP_001258658.1,MGI:MGI:98763;Name=NP_001258658.1;Note=isoform 2 is encoded by transcript variant 2;gbkey=CDS;gene=Tk1;product=thymidine kinase%2C cytosolic isoform 2;protein_id=NP_001258658.1;extra_copy_number=0
CM058251.1	Liftoff	CDS	115520129	115520248	.	-	.	ID=cds-NP_001258658.1;Parent=rna-NM_001271729.1;Dbxref=GeneID:21877,GenBank:NP_001258658.1,MGI:MGI:98763;Name=NP_001258658.1;Note=isoform 2 is encoded by transcript variant 2;gbkey=CDS;gene=Tk1;product=thymidine kinase%2C cytosolic isoform 2;protein_id=NP_001258658.1;extra_copy_number=0
CM058251.1	Liftoff	CDS	115520784	115520873	.	-	.	ID=cds-NP_001258658.1;Parent=rna-NM_001271729.1;Dbxref=GeneID:21877,GenBank:NP_001258658.1,MGI:MGI:98763;Name=NP_001258658.1;Note=isoform 2 is encoded by transcript variant 2;gbkey=CDS;gene=Tk1;product=thymidine kinase%2C cytosolic isoform 2;protein_id=NP_001258658.1;extra_copy_number=0
CM058251.1	Liftoff	CDS	115525779	115525872	.	-	.	ID=cds-NP_001258658.1;Parent=rna-NM_001271729.1;Dbxref=GeneID:21877,GenBank:NP_001258658.1,MGI:MGI:98763;Name=NP_001258658.1;Note=isoform 2 is encoded by transcript variant 2;gbkey=CDS;gene=Tk1;product=thymidine kinase%2C cytosolic isoform 2;protein_id=NP_001258658.1;extra_copy_number=0
CM058251.1	Liftoff	CDS	115528353	115528453	.	-	.	ID=cds-NP_001258658.1;Parent=rna-NM_001271729.1;Dbxref=GeneID:21877,GenBank:NP_001258658.1,MGI:MGI:98763;Name=NP_001258658.1;Note=isoform 2 is encoded by transcript variant 2;gbkey=CDS;gene=Tk1;product=thymidine kinase%2C cytosolic isoform 2;protein_id=NP_001258658.1;extra_copy_number=0
CM058251.1	Liftoff	mRNA	115519199	115529696	.	-	.	ID=rna-NM_009387.2;Parent=gene-Tk1;Dbxref=GeneID:21877,GenBank:NM_009387.2,MGI:MGI:98763;Name=NM_009387.2;gbkey=mRNA;gene=Tk1;product=thymidine kinase 1%2C transcript variant 1;tag=RefSeq Select;transcript_id=NM_009387.2;matches_ref_protein=True;valid_ORF=True;extra_copy_number=0
CM058251.1	Liftoff	exon	115519199	115519819	.	-	.	ID=exon-NM_009387.2-7;Parent=rna-NM_009387.2;Dbxref=GeneID:21877,GenBank:NM_009387.2,MGI:MGI:98763;gbkey=mRNA;gene=Tk1;product=thymidine kinase 1%2C transcript variant 1;tag=RefSeq Select;transcript_id=NM_009387.2;extra_copy_number=0
CM058251.1	Liftoff	exon	115520129	115520248	.	-	.	ID=exon-NM_009387.2-6;Parent=rna-NM_009387.2;Dbxref=GeneID:21877,GenBank:NM_009387.2,MGI:MGI:98763;gbkey=mRNA;gene=Tk1;product=thymidine kinase 1%2C transcript variant 1;tag=RefSeq Select;transcript_id=NM_009387.2;extra_copy_number=0
CM058251.1	Liftoff	exon	115520784	115520873	.	-	.	ID=exon-NM_009387.2-5;Parent=rna-NM_009387.2;Dbxref=GeneID:21877,GenBank:NM_009387.2,MGI:MGI:98763;gbkey=mRNA;gene=Tk1;product=thymidine kinase 1%2C transcript variant 1;tag=RefSeq Select;transcript_id=NM_009387.2;extra_copy_number=0
CM058251.1	Liftoff	exon	115525779	115525872	.	-	.	ID=exon-NM_009387.2-4;Parent=rna-NM_009387.2;Dbxref=GeneID:21877,GenBank:NM_009387.2,MGI:MGI:98763;gbkey=mRNA;gene=Tk1;product=thymidine kinase 1%2C transcript variant 1;tag=RefSeq Select;transcript_id=NM_009387.2;extra_copy_number=0
CM058251.1	Liftoff	exon	115528353	115528463	.	-	.	ID=exon-NM_009387.2-3;Parent=rna-NM_009387.2;Dbxref=GeneID:21877,GenBank:NM_009387.2,MGI:MGI:98763;gbkey=mRNA;gene=Tk1;product=thymidine kinase 1%2C transcript variant 1;tag=RefSeq Select;transcript_id=NM_009387.2;extra_copy_number=0
CM058251.1	Liftoff	exon	115529283	115529314	.	-	.	ID=exon-NM_009387.2-2;Parent=rna-NM_009387.2;Dbxref=GeneID:21877,GenBank:NM_009387.2,MGI:MGI:98763;gbkey=mRNA;gene=Tk1;product=thymidine kinase 1%2C transcript variant 1;tag=RefSeq Select;transcript_id=NM_009387.2;extra_copy_number=0
CM058251.1	Liftoff	exon	115529396	115529696	.	-	.	ID=exon-NM_009387.2-1;Parent=rna-NM_009387.2;Dbxref=GeneID:21877,GenBank:NM_009387.2,MGI:MGI:98763;gbkey=mRNA;gene=Tk1;product=thymidine kinase 1%2C transcript variant 1;tag=RefSeq Select;transcript_id=NM_009387.2;extra_copy_number=0
CM058251.1	Liftoff	CDS	115519631	115519819	.	-	.	ID=cds-NP_033413.2;Parent=rna-NM_009387.2;Dbxref=CCDS:CCDS25692.1,GeneID:21877,GenBank:NP_033413.2,MGI:MGI:98763;Name=NP_033413.2;Note=isoform 1 is encoded by transcript variant 1;gbkey=CDS;gene=Tk1;product=thymidine kinase%2C cytosolic isoform 1;protein_id=NP_033413.2;tag=RefSeq Select;extra_copy_number=0
CM058251.1	Liftoff	CDS	115520129	115520248	.	-	.	ID=cds-NP_033413.2;Parent=rna-NM_009387.2;Dbxref=CCDS:CCDS25692.1,GeneID:21877,GenBank:NP_033413.2,MGI:MGI:98763;Name=NP_033413.2;Note=isoform 1 is encoded by transcript variant 1;gbkey=CDS;gene=Tk1;product=thymidine kinase%2C cytosolic isoform 1;protein_id=NP_033413.2;tag=RefSeq Select;extra_copy_number=0
CM058251.1	Liftoff	CDS	115520784	115520873	.	-	.	ID=cds-NP_033413.2;Parent=rna-NM_009387.2;Dbxref=CCDS:CCDS25692.1,GeneID:21877,GenBank:NP_033413.2,MGI:MGI:98763;Name=NP_033413.2;Note=isoform 1 is encoded by transcript variant 1;gbkey=CDS;gene=Tk1;product=thymidine kinase%2C cytosolic isoform 1;protein_id=NP_033413.2;tag=RefSeq Select;extra_copy_number=0
CM058251.1	Liftoff	CDS	115525779	115525872	.	-	.	ID=cds-NP_033413.2;Parent=rna-NM_009387.2;Dbxref=CCDS:CCDS25692.1,GeneID:21877,GenBank:NP_033413.2,MGI:MGI:98763;Name=NP_033413.2;Note=isoform 1 is encoded by transcript variant 1;gbkey=CDS;gene=Tk1;product=thymidine kinase%2C cytosolic isoform 1;protein_id=NP_033413.2;tag=RefSeq Select;extra_copy_number=0
CM058251.1	Liftoff	CDS	115528353	115528463	.	-	.	ID=cds-NP_033413.2;Parent=rna-NM_009387.2;Dbxref=CCDS:CCDS25692.1,GeneID:21877,GenBank:NP_033413.2,MGI:MGI:98763;Name=NP_033413.2;Note=isoform 1 is encoded by transcript variant 1;gbkey=CDS;gene=Tk1;product=thymidine kinase%2C cytosolic isoform 1;protein_id=NP_033413.2;tag=RefSeq Select;extra_copy_number=0
CM058251.1	Liftoff	CDS	115529283	115529314	.	-	.	ID=cds-NP_033413.2;Parent=rna-NM_009387.2;Dbxref=CCDS:CCDS25692.1,GeneID:21877,GenBank:NP_033413.2,MGI:MGI:98763;Name=NP_033413.2;Note=isoform 1 is encoded by transcript variant 1;gbkey=CDS;gene=Tk1;product=thymidine kinase%2C cytosolic isoform 1;protein_id=NP_033413.2;tag=RefSeq Select;extra_copy_number=0
CM058251.1	Liftoff	CDS	115529396	115529461	.	-	.	ID=cds-NP_033413.2;Parent=rna-NM_009387.2;Dbxref=CCDS:CCDS25692.1,GeneID:21877,GenBank:NP_033413.2,MGI:MGI:98763;Name=NP_033413.2;Note=isoform 1 is encoded by transcript variant 1;gbkey=CDS;gene=Tk1;product=thymidine kinase%2C cytosolic isoform 1;protein_id=NP_033413.2;tag=RefSeq Select;extra_copy_number=0
CM058251.1	Liftoff	mRNA	115519203	115529544	.	-	.	ID=rna-XM_036156624.1;Parent=gene-Tk1;Dbxref=GeneID:21877,GenBank:XM_036156624.1,MGI:MGI:98763;Name=XM_036156624.1;gbkey=mRNA;gene=Tk1;model_evidence=Supporting evidence includes similarity to: 5 ESTs%2C 1 Protein%2C 1474 long SRA reads%2C and 99%25 coverage of the annotated genomic feature by RNAseq alignments%2C including 24 samples with support for all annotated introns;product=thymidine kinase 1%2C transcript variant X2;transcript_id=XM_036156624.1;matches_ref_protein=True;valid_ORF=True;extra_copy_number=0
CM058251.1	Liftoff	exon	115519203	115519819	.	-	.	ID=exon-XM_036156624.1-7;Parent=rna-XM_036156624.1;Dbxref=GeneID:21877,GenBank:XM_036156624.1,MGI:MGI:98763;gbkey=mRNA;gene=Tk1;product=thymidine kinase 1%2C transcript variant X2;transcript_id=XM_036156624.1;extra_copy_number=0
CM058251.1	Liftoff	exon	115520129	115520248	.	-	.	ID=exon-XM_036156624.1-6;Parent=rna-XM_036156624.1;Dbxref=GeneID:21877,GenBank:XM_036156624.1,MGI:MGI:98763;gbkey=mRNA;gene=Tk1;product=thymidine kinase 1%2C transcript variant X2;transcript_id=XM_036156624.1;extra_copy_number=0
CM058251.1	Liftoff	exon	115520784	115520873	.	-	.	ID=exon-XM_036156624.1-5;Parent=rna-XM_036156624.1;Dbxref=GeneID:21877,GenBank:XM_036156624.1,MGI:MGI:98763;gbkey=mRNA;gene=Tk1;product=thymidine kinase 1%2C transcript variant X2;transcript_id=XM_036156624.1;extra_copy_number=0
CM058251.1	Liftoff	exon	115525779	115525872	.	-	.	ID=exon-XM_036156624.1-4;Parent=rna-XM_036156624.1;Dbxref=GeneID:21877,GenBank:XM_036156624.1,MGI:MGI:98763;gbkey=mRNA;gene=Tk1;product=thymidine kinase 1%2C transcript variant X2;transcript_id=XM_036156624.1;extra_copy_number=0
CM058251.1	Liftoff	exon	115528353	115528463	.	-	.	ID=exon-XM_036156624.1-3;Parent=rna-XM_036156624.1;Dbxref=GeneID:21877,GenBank:XM_036156624.1,MGI:MGI:98763;gbkey=mRNA;gene=Tk1;product=thymidine kinase 1%2C transcript variant X2;transcript_id=XM_036156624.1;extra_copy_number=0
CM058251.1	Liftoff	exon	115528894	115529314	.	-	.	ID=exon-XM_036156624.1-2;Parent=rna-XM_036156624.1;Dbxref=GeneID:21877,GenBank:XM_036156624.1,MGI:MGI:98763;gbkey=mRNA;gene=Tk1;product=thymidine kinase 1%2C transcript variant X2;transcript_id=XM_036156624.1;extra_copy_number=0
CM058251.1	Liftoff	exon	115529396	115529544	.	-	.	ID=exon-XM_036156624.1-1;Parent=rna-XM_036156624.1;Dbxref=GeneID:21877,GenBank:XM_036156624.1,MGI:MGI:98763;gbkey=mRNA;gene=Tk1;product=thymidine kinase 1%2C transcript variant X2;transcript_id=XM_036156624.1;extra_copy_number=0
CM058251.1	Liftoff	CDS	115519631	115519819	.	-	.	ID=cds-XP_036012517.1;Parent=rna-XM_036156624.1;Dbxref=GeneID:21877,GenBank:XP_036012517.1,MGI:MGI:98763;Name=XP_036012517.1;gbkey=CDS;gene=Tk1;product=thymidine kinase%2C cytosolic isoform X2;protein_id=XP_036012517.1;extra_copy_number=0
CM058251.1	Liftoff	CDS	115520129	115520248	.	-	.	ID=cds-XP_036012517.1;Parent=rna-XM_036156624.1;Dbxref=GeneID:21877,GenBank:XP_036012517.1,MGI:MGI:98763;Name=XP_036012517.1;gbkey=CDS;gene=Tk1;product=thymidine kinase%2C cytosolic isoform X2;protein_id=XP_036012517.1;extra_copy_number=0
CM058251.1	Liftoff	CDS	115520784	115520873	.	-	.	ID=cds-XP_036012517.1;Parent=rna-XM_036156624.1;Dbxref=GeneID:21877,GenBank:XP_036012517.1,MGI:MGI:98763;Name=XP_036012517.1;gbkey=CDS;gene=Tk1;product=thymidine kinase%2C cytosolic isoform X2;protein_id=XP_036012517.1;extra_copy_number=0
CM058251.1	Liftoff	CDS	115525779	115525872	.	-	.	ID=cds-XP_036012517.1;Parent=rna-XM_036156624.1;Dbxref=GeneID:21877,GenBank:XP_036012517.1,MGI:MGI:98763;Name=XP_036012517.1;gbkey=CDS;gene=Tk1;product=thymidine kinase%2C cytosolic isoform X2;protein_id=XP_036012517.1;extra_copy_number=0
CM058251.1	Liftoff	CDS	115528353	115528453	.	-	.	ID=cds-XP_036012517.1;Parent=rna-XM_036156624.1;Dbxref=GeneID:21877,GenBank:XP_036012517.1,MGI:MGI:98763;Name=XP_036012517.1;gbkey=CDS;gene=Tk1;product=thymidine kinase%2C cytosolic isoform X2;protein_id=XP_036012517.1;extra_copy_number=0
CM058251.1	Liftoff	mRNA	115519826	115529565	.	-	.	ID=rna-XM_006533149.3;Parent=gene-Tk1;Dbxref=GeneID:21877,GenBank:XM_006533149.3,MGI:MGI:98763;Name=XM_006533149.3;gbkey=mRNA;gene=Tk1;model_evidence=Supporting evidence includes similarity to: 1 mRNA%2C 3 ESTs%2C 1 Protein%2C 306 long SRA reads%2C and 100%25 coverage of the annotated genomic feature by RNAseq alignments%2C including 32 samples with support for all annotated introns;product=thymidine kinase 1%2C transcript variant X1;transcript_id=XM_006533149.3;matches_ref_protein=True;valid_ORF=True;extra_copy_number=0
CM058251.1	Liftoff	exon	115519826	115519952	.	-	.	ID=exon-XM_006533149.3-7;Parent=rna-XM_006533149.3;Dbxref=GeneID:21877,GenBank:XM_006533149.3,MGI:MGI:98763;gbkey=mRNA;gene=Tk1;product=thymidine kinase 1%2C transcript variant X1;transcript_id=XM_006533149.3;extra_copy_number=0
CM058251.1	Liftoff	exon	115520129	115520248	.	-	.	ID=exon-XM_006533149.3-6;Parent=rna-XM_006533149.3;Dbxref=GeneID:21877,GenBank:XM_006533149.3,MGI:MGI:98763;gbkey=mRNA;gene=Tk1;product=thymidine kinase 1%2C transcript variant X1;transcript_id=XM_006533149.3;extra_copy_number=0
CM058251.1	Liftoff	exon	115520784	115520873	.	-	.	ID=exon-XM_006533149.3-5;Parent=rna-XM_006533149.3;Dbxref=GeneID:21877,GenBank:XM_006533149.3,MGI:MGI:98763;gbkey=mRNA;gene=Tk1;product=thymidine kinase 1%2C transcript variant X1;transcript_id=XM_006533149.3;extra_copy_number=0
CM058251.1	Liftoff	exon	115525779	115525872	.	-	.	ID=exon-XM_006533149.3-4;Parent=rna-XM_006533149.3;Dbxref=GeneID:21877,GenBank:XM_006533149.3,MGI:MGI:98763;gbkey=mRNA;gene=Tk1;product=thymidine kinase 1%2C transcript variant X1;transcript_id=XM_006533149.3;extra_copy_number=0
CM058251.1	Liftoff	exon	115528353	115528463	.	-	.	ID=exon-XM_006533149.3-3;Parent=rna-XM_006533149.3;Dbxref=GeneID:21877,GenBank:XM_006533149.3,MGI:MGI:98763;gbkey=mRNA;gene=Tk1;product=thymidine kinase 1%2C transcript variant X1;transcript_id=XM_006533149.3;extra_copy_number=0
CM058251.1	Liftoff	exon	115529283	115529314	.	-	.	ID=exon-XM_006533149.3-2;Parent=rna-XM_006533149.3;Dbxref=GeneID:21877,GenBank:XM_006533149.3,MGI:MGI:98763;gbkey=mRNA;gene=Tk1;product=thymidine kinase 1%2C transcript variant X1;transcript_id=XM_006533149.3;extra_copy_number=0
CM058251.1	Liftoff	exon	115529396	115529565	.	-	.	ID=exon-XM_006533149.3-1;Parent=rna-XM_006533149.3;Dbxref=GeneID:21877,GenBank:XM_006533149.3,MGI:MGI:98763;gbkey=mRNA;gene=Tk1;product=thymidine kinase 1%2C transcript variant X1;transcript_id=XM_006533149.3;extra_copy_number=0
CM058251.1	Liftoff	CDS	115519863	115519952	.	-	.	ID=cds-XP_006533212.1;Parent=rna-XM_006533149.3;Dbxref=GeneID:21877,GenBank:XP_006533212.1,MGI:MGI:98763;Name=XP_006533212.1;gbkey=CDS;gene=Tk1;product=thymidine kinase%2C cytosolic isoform X1;protein_id=XP_006533212.1;extra_copy_number=0
CM058251.1	Liftoff	CDS	115520129	115520248	.	-	.	ID=cds-XP_006533212.1;Parent=rna-XM_006533149.3;Dbxref=GeneID:21877,GenBank:XP_006533212.1,MGI:MGI:98763;Name=XP_006533212.1;gbkey=CDS;gene=Tk1;product=thymidine kinase%2C cytosolic isoform X1;protein_id=XP_006533212.1;extra_copy_number=0
CM058251.1	Liftoff	CDS	115520784	115520873	.	-	.	ID=cds-XP_006533212.1;Parent=rna-XM_006533149.3;Dbxref=GeneID:21877,GenBank:XP_006533212.1,MGI:MGI:98763;Name=XP_006533212.1;gbkey=CDS;gene=Tk1;product=thymidine kinase%2C cytosolic isoform X1;protein_id=XP_006533212.1;extra_copy_number=0
CM058251.1	Liftoff	CDS	115525779	115525872	.	-	.	ID=cds-XP_006533212.1;Parent=rna-XM_006533149.3;Dbxref=GeneID:21877,GenBank:XP_006533212.1,MGI:MGI:98763;Name=XP_006533212.1;gbkey=CDS;gene=Tk1;product=thymidine kinase%2C cytosolic isoform X1;protein_id=XP_006533212.1;extra_copy_number=0
CM058251.1	Liftoff	CDS	115528353	115528463	.	-	.	ID=cds-XP_006533212.1;Parent=rna-XM_006533149.3;Dbxref=GeneID:21877,GenBank:XP_006533212.1,MGI:MGI:98763;Name=XP_006533212.1;gbkey=CDS;gene=Tk1;product=thymidine kinase%2C cytosolic isoform X1;protein_id=XP_006533212.1;extra_copy_number=0
CM058251.1	Liftoff	CDS	115529283	115529314	.	-	.	ID=cds-XP_006533212.1;Parent=rna-XM_006533149.3;Dbxref=GeneID:21877,GenBank:XP_006533212.1,MGI:MGI:98763;Name=XP_006533212.1;gbkey=CDS;gene=Tk1;product=thymidine kinase%2C cytosolic isoform X1;protein_id=XP_006533212.1;extra_copy_number=0
CM058251.1	Liftoff	CDS	115529396	115529530	.	-	.	ID=cds-XP_006533212.1;Parent=rna-XM_006533149.3;Dbxref=GeneID:21877,GenBank:XP_006533212.1,MGI:MGI:98763;Name=XP_006533212.1;gbkey=CDS;gene=Tk1;product=thymidine kinase%2C cytosolic isoform X1;protein_id=XP_006533212.1;extra_copy_number=0
CM058251.1	Liftoff	transcript	115519203	115529769	.	-	.	ID=rna-XR_004936934.1;Parent=gene-Tk1;Dbxref=GeneID:21877,GenBank:XR_004936934.1,MGI:MGI:98763;Name=XR_004936934.1;gbkey=misc_RNA;gene=Tk1;model_evidence=Supporting evidence includes similarity to: 1 mRNA%2C 4 ESTs%2C 228 long SRA reads%2C and 100%25 coverage of the annotated genomic feature by RNAseq alignments%2C including 17 samples with support for all annotated introns;product=thymidine kinase 1%2C transcript variant X3;transcript_id=XR_004936934.1;extra_copy_number=0
CM058251.1	Liftoff	exon	115519203	115519819	.	-	.	ID=exon-XR_004936934.1-8;Parent=rna-XR_004936934.1;Dbxref=GeneID:21877,GenBank:XR_004936934.1,MGI:MGI:98763;gbkey=misc_RNA;gene=Tk1;product=thymidine kinase 1%2C transcript variant X3;transcript_id=XR_004936934.1;extra_copy_number=0
CM058251.1	Liftoff	exon	115520129	115520248	.	-	.	ID=exon-XR_004936934.1-7;Parent=rna-XR_004936934.1;Dbxref=GeneID:21877,GenBank:XR_004936934.1,MGI:MGI:98763;gbkey=misc_RNA;gene=Tk1;product=thymidine kinase 1%2C transcript variant X3;transcript_id=XR_004936934.1;extra_copy_number=0
CM058251.1	Liftoff	exon	115520784	115520873	.	-	.	ID=exon-XR_004936934.1-6;Parent=rna-XR_004936934.1;Dbxref=GeneID:21877,GenBank:XR_004936934.1,MGI:MGI:98763;gbkey=misc_RNA;gene=Tk1;product=thymidine kinase 1%2C transcript variant X3;transcript_id=XR_004936934.1;extra_copy_number=0
CM058251.1	Liftoff	exon	115525164	115525251	.	-	.	ID=exon-XR_004936934.1-5;Parent=rna-XR_004936934.1;Dbxref=GeneID:21877,GenBank:XR_004936934.1,MGI:MGI:98763;gbkey=misc_RNA;gene=Tk1;product=thymidine kinase 1%2C transcript variant X3;transcript_id=XR_004936934.1;extra_copy_number=0
CM058251.1	Liftoff	exon	115525779	115525872	.	-	.	ID=exon-XR_004936934.1-4;Parent=rna-XR_004936934.1;Dbxref=GeneID:21877,GenBank:XR_004936934.1,MGI:MGI:98763;gbkey=misc_RNA;gene=Tk1;product=thymidine kinase 1%2C transcript variant X3;transcript_id=XR_004936934.1;extra_copy_number=0
CM058251.1	Liftoff	exon	115528353	115528463	.	-	.	ID=exon-XR_004936934.1-3;Parent=rna-XR_004936934.1;Dbxref=GeneID:21877,GenBank:XR_004936934.1,MGI:MGI:98763;gbkey=misc_RNA;gene=Tk1;product=thymidine kinase 1%2C transcript variant X3;transcript_id=XR_004936934.1;extra_copy_number=0
CM058251.1	Liftoff	exon	115529283	115529314	.	-	.	ID=exon-XR_004936934.1-2;Parent=rna-XR_004936934.1;Dbxref=GeneID:21877,GenBank:XR_004936934.1,MGI:MGI:98763;gbkey=misc_RNA;gene=Tk1;product=thymidine kinase 1%2C transcript variant X3;transcript_id=XR_004936934.1;extra_copy_number=0
CM058251.1	Liftoff	exon	115529396	115529769	.	-	.	ID=exon-XR_004936934.1-1;Parent=rna-XR_004936934.1;Dbxref=GeneID:21877,GenBank:XR_004936934.1,MGI:MGI:98763;gbkey=misc_RNA;gene=Tk1;product=thymidine kinase 1%2C transcript variant X3;transcript_id=XR_004936934.1;extra_copy_number=0
CM058251.1	Liftoff	gene	115529185	115543592	.	+	.	ID=gene-Afmid;Dbxref=GeneID:71562,MGI:MGI:2448704;Name=Afmid;description=arylformamidase;gbkey=Gene;gene=Afmid;gene_biotype=protein_coding;gene_synonym=9030621K19Rik,Ammd,FKF,formylase,Kf,KFA;coverage=1.0;sequence_ID=0.999;valid_ORFs=11;extra_copy_number=0;copy_num_ID=gene-Afmid_0
CM058251.1	Liftoff	mRNA	115529185	115543592	.	+	.	ID=rna-XM_030246326.1;Parent=gene-Afmid;Dbxref=GeneID:71562,GenBank:XM_030246326.1,MGI:MGI:2448704;Name=XM_030246326.1;gbkey=mRNA;gene=Afmid;model_evidence=Supporting evidence includes similarity to: 13 ESTs%2C 70 long SRA reads%2C and 99%25 coverage of the annotated genomic feature by RNAseq alignments%2C including 21 samples with support for all annotated introns;product=arylformamidase%2C transcript variant X6;transcript_id=XM_030246326.1;matches_ref_protein=True;valid_ORF=True;extra_copy_number=0
CM058251.1	Liftoff	exon	115529185	115529688	.	+	.	ID=exon-XM_030246326.1-1;Parent=rna-XM_030246326.1;Dbxref=GeneID:71562,GenBank:XM_030246326.1,MGI:MGI:2448704;gbkey=mRNA;gene=Afmid;product=arylformamidase%2C transcript variant X6;transcript_id=XM_030246326.1;extra_copy_number=0
CM058251.1	Liftoff	exon	115536029	115536133	.	+	.	ID=exon-XM_030246326.1-2;Parent=rna-XM_030246326.1;Dbxref=GeneID:71562,GenBank:XM_030246326.1,MGI:MGI:2448704;gbkey=mRNA;gene=Afmid;product=arylformamidase%2C transcript variant X6;transcript_id=XM_030246326.1;extra_copy_number=0
CM058251.1	Liftoff	exon	115536212	115536260	.	+	.	ID=exon-XM_030246326.1-3;Parent=rna-XM_030246326.1;Dbxref=GeneID:71562,GenBank:XM_030246326.1,MGI:MGI:2448704;gbkey=mRNA;gene=Afmid;product=arylformamidase%2C transcript variant X6;transcript_id=XM_030246326.1;extra_copy_number=0
CM058251.1	Liftoff	exon	115538630	115538702	.	+	.	ID=exon-XM_030246326.1-4;Parent=rna-XM_030246326.1;Dbxref=GeneID:71562,GenBank:XM_030246326.1,MGI:MGI:2448704;gbkey=mRNA;gene=Afmid;product=arylformamidase%2C transcript variant X6;transcript_id=XM_030246326.1;extra_copy_number=0
CM058251.1	Liftoff	exon	115538829	115538926	.	+	.	ID=exon-XM_030246326.1-5;Parent=rna-XM_030246326.1;Dbxref=GeneID:71562,GenBank:XM_030246326.1,MGI:MGI:2448704;gbkey=mRNA;gene=Afmid;product=arylformamidase%2C transcript variant X6;transcript_id=XM_030246326.1;extra_copy_number=0
CM058251.1	Liftoff	exon	115539187	115539265	.	+	.	ID=exon-XM_030246326.1-6;Parent=rna-XM_030246326.1;Dbxref=GeneID:71562,GenBank:XM_030246326.1,MGI:MGI:2448704;gbkey=mRNA;gene=Afmid;product=arylformamidase%2C transcript variant X6;transcript_id=XM_030246326.1;extra_copy_number=0
CM058251.1	Liftoff	exon	115539350	115539491	.	+	.	ID=exon-XM_030246326.1-7;Parent=rna-XM_030246326.1;Dbxref=GeneID:71562,GenBank:XM_030246326.1,MGI:MGI:2448704;gbkey=mRNA;gene=Afmid;product=arylformamidase%2C transcript variant X6;transcript_id=XM_030246326.1;extra_copy_number=0
CM058251.1	Liftoff	exon	115540092	115540196	.	+	.	ID=exon-XM_030246326.1-8;Parent=rna-XM_030246326.1;Dbxref=GeneID:71562,GenBank:XM_030246326.1,MGI:MGI:2448704;gbkey=mRNA;gene=Afmid;product=arylformamidase%2C transcript variant X6;transcript_id=XM_030246326.1;extra_copy_number=0
CM058251.1	Liftoff	exon	115542177	115543592	.	+	.	ID=exon-XM_030246326.1-9;Parent=rna-XM_030246326.1;Dbxref=GeneID:71562,GenBank:XM_030246326.1,MGI:MGI:2448704;gbkey=mRNA;gene=Afmid;product=arylformamidase%2C transcript variant X6;transcript_id=XM_030246326.1;extra_copy_number=0
CM058251.1	Liftoff	CDS	115529632	115529688	.	+	.	ID=cds-XP_030102186.1;Parent=rna-XM_030246326.1;Dbxref=GeneID:71562,GenBank:XP_030102186.1,MGI:MGI:2448704;Name=XP_030102186.1;gbkey=CDS;gene=Afmid;product=kynurenine formamidase isoform X6;protein_id=XP_030102186.1;extra_copy_number=0
CM058251.1	Liftoff	CDS	115536029	115536133	.	+	.	ID=cds-XP_030102186.1;Parent=rna-XM_030246326.1;Dbxref=GeneID:71562,GenBank:XP_030102186.1,MGI:MGI:2448704;Name=XP_030102186.1;gbkey=CDS;gene=Afmid;product=kynurenine formamidase isoform X6;protein_id=XP_030102186.1;extra_copy_number=0
CM058251.1	Liftoff	CDS	115536212	115536260	.	+	.	ID=cds-XP_030102186.1;Parent=rna-XM_030246326.1;Dbxref=GeneID:71562,GenBank:XP_030102186.1,MGI:MGI:2448704;Name=XP_030102186.1;gbkey=CDS;gene=Afmid;product=kynurenine formamidase isoform X6;protein_id=XP_030102186.1;extra_copy_number=0
CM058251.1	Liftoff	CDS	115538630	115538702	.	+	.	ID=cds-XP_030102186.1;Parent=rna-XM_030246326.1;Dbxref=GeneID:71562,GenBank:XP_030102186.1,MGI:MGI:2448704;Name=XP_030102186.1;gbkey=CDS;gene=Afmid;product=kynurenine formamidase isoform X6;protein_id=XP_030102186.1;extra_copy_number=0
CM058251.1	Liftoff	CDS	115538829	115538926	.	+	.	ID=cds-XP_030102186.1;Parent=rna-XM_030246326.1;Dbxref=GeneID:71562,GenBank:XP_030102186.1,MGI:MGI:2448704;Name=XP_030102186.1;gbkey=CDS;gene=Afmid;product=kynurenine formamidase isoform X6;protein_id=XP_030102186.1;extra_copy_number=0
CM058251.1	Liftoff	CDS	115539187	115539265	.	+	.	ID=cds-XP_030102186.1;Parent=rna-XM_030246326.1;Dbxref=GeneID:71562,GenBank:XP_030102186.1,MGI:MGI:2448704;Name=XP_030102186.1;gbkey=CDS;gene=Afmid;product=kynurenine formamidase isoform X6;protein_id=XP_030102186.1;extra_copy_number=0
CM058251.1	Liftoff	CDS	115539350	115539491	.	+	.	ID=cds-XP_030102186.1;Parent=rna-XM_030246326.1;Dbxref=GeneID:71562,GenBank:XP_030102186.1,MGI:MGI:2448704;Name=XP_030102186.1;gbkey=CDS;gene=Afmid;product=kynurenine formamidase isoform X6;protein_id=XP_030102186.1;extra_copy_number=0
CM058251.1	Liftoff	CDS	115540092	115540196	.	+	.	ID=cds-XP_030102186.1;Parent=rna-XM_030246326.1;Dbxref=GeneID:71562,GenBank:XP_030102186.1,MGI:MGI:2448704;Name=XP_030102186.1;gbkey=CDS;gene=Afmid;product=kynurenine formamidase isoform X6;protein_id=XP_030102186.1;extra_copy_number=0
CM058251.1	Liftoff	CDS	115542177	115542209	.	+	.	ID=cds-XP_030102186.1;Parent=rna-XM_030246326.1;Dbxref=GeneID:71562,GenBank:XP_030102186.1,MGI:MGI:2448704;Name=XP_030102186.1;gbkey=CDS;gene=Afmid;product=kynurenine formamidase isoform X6;protein_id=XP_030102186.1;extra_copy_number=0
CM058251.1	Liftoff	mRNA	115529601	115540918	.	+	.	ID=rna-NM_001363159.1;Parent=gene-Afmid;Dbxref=GeneID:71562,GenBank:NM_001363159.1,MGI:MGI:2448704;Name=NM_001363159.1;gbkey=mRNA;gene=Afmid;product=arylformamidase%2C transcript variant 2;transcript_id=NM_001363159.1;matches_ref_protein=True;valid_ORF=True;extra_copy_number=0
CM058251.1	Liftoff	exon	115529601	115529688	.	+	.	ID=exon-NM_001363159.1-1;Parent=rna-NM_001363159.1;Dbxref=GeneID:71562,GenBank:NM_001363159.1,MGI:MGI:2448704;gbkey=mRNA;gene=Afmid;product=arylformamidase%2C transcript variant 2;transcript_id=NM_001363159.1;extra_copy_number=0
CM058251.1	Liftoff	exon	115531761	115531851	.	+	.	ID=exon-NM_001363159.1-2;Parent=rna-NM_001363159.1;Dbxref=GeneID:71562,GenBank:NM_001363159.1,MGI:MGI:2448704;gbkey=mRNA;gene=Afmid;product=arylformamidase%2C transcript variant 2;transcript_id=NM_001363159.1;extra_copy_number=0
CM058251.1	Liftoff	exon	115536029	115536133	.	+	.	ID=exon-NM_001363159.1-3;Parent=rna-NM_001363159.1;Dbxref=GeneID:71562,GenBank:NM_001363159.1,MGI:MGI:2448704;gbkey=mRNA;gene=Afmid;product=arylformamidase%2C transcript variant 2;transcript_id=NM_001363159.1;extra_copy_number=0
CM058251.1	Liftoff	exon	115536212	115536260	.	+	.	ID=exon-NM_001363159.1-4;Parent=rna-NM_001363159.1;Dbxref=GeneID:71562,GenBank:NM_001363159.1,MGI:MGI:2448704;gbkey=mRNA;gene=Afmid;product=arylformamidase%2C transcript variant 2;transcript_id=NM_001363159.1;extra_copy_number=0
CM058251.1	Liftoff	exon	115538451	115538536	.	+	.	ID=exon-NM_001363159.1-5;Parent=rna-NM_001363159.1;Dbxref=GeneID:71562,GenBank:NM_001363159.1,MGI:MGI:2448704;gbkey=mRNA;gene=Afmid;product=arylformamidase%2C transcript variant 2;transcript_id=NM_001363159.1;extra_copy_number=0
CM058251.1	Liftoff	exon	115538630	115538702	.	+	.	ID=exon-NM_001363159.1-6;Parent=rna-NM_001363159.1;Dbxref=GeneID:71562,GenBank:NM_001363159.1,MGI:MGI:2448704;gbkey=mRNA;gene=Afmid;product=arylformamidase%2C transcript variant 2;transcript_id=NM_001363159.1;extra_copy_number=0
CM058251.1	Liftoff	exon	115538829	115538926	.	+	.	ID=exon-NM_001363159.1-7;Parent=rna-NM_001363159.1;Dbxref=GeneID:71562,GenBank:NM_001363159.1,MGI:MGI:2448704;gbkey=mRNA;gene=Afmid;product=arylformamidase%2C transcript variant 2;transcript_id=NM_001363159.1;extra_copy_number=0
CM058251.1	Liftoff	exon	115539187	115539265	.	+	.	ID=exon-NM_001363159.1-8;Parent=rna-NM_001363159.1;Dbxref=GeneID:71562,GenBank:NM_001363159.1,MGI:MGI:2448704;gbkey=mRNA;gene=Afmid;product=arylformamidase%2C transcript variant 2;transcript_id=NM_001363159.1;extra_copy_number=0
CM058251.1	Liftoff	exon	115539350	115539491	.	+	.	ID=exon-NM_001363159.1-9;Parent=rna-NM_001363159.1;Dbxref=GeneID:71562,GenBank:NM_001363159.1,MGI:MGI:2448704;gbkey=mRNA;gene=Afmid;product=arylformamidase%2C transcript variant 2;transcript_id=NM_001363159.1;extra_copy_number=0
CM058251.1	Liftoff	exon	115540092	115540918	.	+	.	ID=exon-NM_001363159.1-10;Parent=rna-NM_001363159.1;Dbxref=GeneID:71562,GenBank:NM_001363159.1,MGI:MGI:2448704;gbkey=mRNA;gene=Afmid;product=arylformamidase%2C transcript variant 2;transcript_id=NM_001363159.1;extra_copy_number=0
CM058251.1	Liftoff	CDS	115529632	115529688	.	+	.	ID=cds-NP_001350088.1;Parent=rna-NM_001363159.1;Dbxref=GeneID:71562,GenBank:NP_001350088.1,MGI:MGI:2448704;Name=NP_001350088.1;Note=isoform 2 is encoded by transcript variant 2;gbkey=CDS;gene=Afmid;product=kynurenine formamidase isoform 2;protein_id=NP_001350088.1;extra_copy_number=0
CM058251.1	Liftoff	CDS	115531761	115531851	.	+	.	ID=cds-NP_001350088.1;Parent=rna-NM_001363159.1;Dbxref=GeneID:71562,GenBank:NP_001350088.1,MGI:MGI:2448704;Name=NP_001350088.1;Note=isoform 2 is encoded by transcript variant 2;gbkey=CDS;gene=Afmid;product=kynurenine formamidase isoform 2;protein_id=NP_001350088.1;extra_copy_number=0
CM058251.1	Liftoff	CDS	115536029	115536133	.	+	.	ID=cds-NP_001350088.1;Parent=rna-NM_001363159.1;Dbxref=GeneID:71562,GenBank:NP_001350088.1,MGI:MGI:2448704;Name=NP_001350088.1;Note=isoform 2 is encoded by transcript variant 2;gbkey=CDS;gene=Afmid;product=kynurenine formamidase isoform 2;protein_id=NP_001350088.1;extra_copy_number=0
CM058251.1	Liftoff	CDS	115536212	115536260	.	+	.	ID=cds-NP_001350088.1;Parent=rna-NM_001363159.1;Dbxref=GeneID:71562,GenBank:NP_001350088.1,MGI:MGI:2448704;Name=NP_001350088.1;Note=isoform 2 is encoded by transcript variant 2;gbkey=CDS;gene=Afmid;product=kynurenine formamidase isoform 2;protein_id=NP_001350088.1;extra_copy_number=0
CM058251.1	Liftoff	CDS	115538451	115538536	.	+	.	ID=cds-NP_001350088.1;Parent=rna-NM_001363159.1;Dbxref=GeneID:71562,GenBank:NP_001350088.1,MGI:MGI:2448704;Name=NP_001350088.1;Note=isoform 2 is encoded by transcript variant 2;gbkey=CDS;gene=Afmid;product=kynurenine formamidase isoform 2;protein_id=NP_001350088.1;extra_copy_number=0
CM058251.1	Liftoff	CDS	115538630	115538702	.	+	.	ID=cds-NP_001350088.1;Parent=rna-NM_001363159.1;Dbxref=GeneID:71562,GenBank:NP_001350088.1,MGI:MGI:2448704;Name=NP_001350088.1;Note=isoform 2 is encoded by transcript variant 2;gbkey=CDS;gene=Afmid;product=kynurenine formamidase isoform 2;protein_id=NP_001350088.1;extra_copy_number=0
CM058251.1	Liftoff	CDS	115538829	115538926	.	+	.	ID=cds-NP_001350088.1;Parent=rna-NM_001363159.1;Dbxref=GeneID:71562,GenBank:NP_001350088.1,MGI:MGI:2448704;Name=NP_001350088.1;Note=isoform 2 is encoded by transcript variant 2;gbkey=CDS;gene=Afmid;product=kynurenine formamidase isoform 2;protein_id=NP_001350088.1;extra_copy_number=0
CM058251.1	Liftoff	CDS	115539187	115539265	.	+	.	ID=cds-NP_001350088.1;Parent=rna-NM_001363159.1;Dbxref=GeneID:71562,GenBank:NP_001350088.1,MGI:MGI:2448704;Name=NP_001350088.1;Note=isoform 2 is encoded by transcript variant 2;gbkey=CDS;gene=Afmid;product=kynurenine formamidase isoform 2;protein_id=NP_001350088.1;extra_copy_number=0
CM058251.1	Liftoff	CDS	115539350	115539491	.	+	.	ID=cds-NP_001350088.1;Parent=rna-NM_001363159.1;Dbxref=GeneID:71562,GenBank:NP_001350088.1,MGI:MGI:2448704;Name=NP_001350088.1;Note=isoform 2 is encoded by transcript variant 2;gbkey=CDS;gene=Afmid;product=kynurenine formamidase isoform 2;protein_id=NP_001350088.1;extra_copy_number=0
CM058251.1	Liftoff	CDS	115540092	115540427	.	+	.	ID=cds-NP_001350088.1;Parent=rna-NM_001363159.1;Dbxref=GeneID:71562,GenBank:NP_001350088.1,MGI:MGI:2448704;Name=NP_001350088.1;Note=isoform 2 is encoded by transcript variant 2;gbkey=CDS;gene=Afmid;product=kynurenine formamidase isoform 2;protein_id=NP_001350088.1;extra_copy_number=0
CM058251.1	Liftoff	mRNA	115529601	115543592	.	+	.	ID=rna-NM_001363160.1;Parent=gene-Afmid;Dbxref=GeneID:71562,GenBank:NM_001363160.1,MGI:MGI:2448704;Name=NM_001363160.1;gbkey=mRNA;gene=Afmid;product=arylformamidase%2C transcript variant 4;transcript_id=NM_001363160.1;matches_ref_protein=True;valid_ORF=True;extra_copy_number=0
CM058251.1	Liftoff	exon	115529601	115529688	.	+	.	ID=exon-NM_001363160.1-1;Parent=rna-NM_001363160.1;Dbxref=GeneID:71562,GenBank:NM_001363160.1,MGI:MGI:2448704;gbkey=mRNA;gene=Afmid;product=arylformamidase%2C transcript variant 4;transcript_id=NM_001363160.1;extra_copy_number=0
CM058251.1	Liftoff	exon	115531761	115531851	.	+	.	ID=exon-NM_001363160.1-2;Parent=rna-NM_001363160.1;Dbxref=GeneID:71562,GenBank:NM_001363160.1,MGI:MGI:2448704;gbkey=mRNA;gene=Afmid;product=arylformamidase%2C transcript variant 4;transcript_id=NM_001363160.1;extra_copy_number=0
CM058251.1	Liftoff	exon	115536029	115536133	.	+	.	ID=exon-NM_001363160.1-3;Parent=rna-NM_001363160.1;Dbxref=GeneID:71562,GenBank:NM_001363160.1,MGI:MGI:2448704;gbkey=mRNA;gene=Afmid;product=arylformamidase%2C transcript variant 4;transcript_id=NM_001363160.1;extra_copy_number=0
CM058251.1	Liftoff	exon	115536212	115536260	.	+	.	ID=exon-NM_001363160.1-4;Parent=rna-NM_001363160.1;Dbxref=GeneID:71562,GenBank:NM_001363160.1,MGI:MGI:2448704;gbkey=mRNA;gene=Afmid;product=arylformamidase%2C transcript variant 4;transcript_id=NM_001363160.1;extra_copy_number=0
CM058251.1	Liftoff	exon	115538451	115538536	.	+	.	ID=exon-NM_001363160.1-5;Parent=rna-NM_001363160.1;Dbxref=GeneID:71562,GenBank:NM_001363160.1,MGI:MGI:2448704;gbkey=mRNA;gene=Afmid;product=arylformamidase%2C transcript variant 4;transcript_id=NM_001363160.1;extra_copy_number=0
CM058251.1	Liftoff	exon	115538630	115538702	.	+	.	ID=exon-NM_001363160.1-6;Parent=rna-NM_001363160.1;Dbxref=GeneID:71562,GenBank:NM_001363160.1,MGI:MGI:2448704;gbkey=mRNA;gene=Afmid;product=arylformamidase%2C transcript variant 4;transcript_id=NM_001363160.1;extra_copy_number=0
CM058251.1	Liftoff	exon	115538829	115538926	.	+	.	ID=exon-NM_001363160.1-7;Parent=rna-NM_001363160.1;Dbxref=GeneID:71562,GenBank:NM_001363160.1,MGI:MGI:2448704;gbkey=mRNA;gene=Afmid;product=arylformamidase%2C transcript variant 4;transcript_id=NM_001363160.1;extra_copy_number=0
CM058251.1	Liftoff	exon	115539187	115539265	.	+	.	ID=exon-NM_001363160.1-8;Parent=rna-NM_001363160.1;Dbxref=GeneID:71562,GenBank:NM_001363160.1,MGI:MGI:2448704;gbkey=mRNA;gene=Afmid;product=arylformamidase%2C transcript variant 4;transcript_id=NM_001363160.1;extra_copy_number=0
CM058251.1	Liftoff	exon	115539350	115539491	.	+	.	ID=exon-NM_001363160.1-9;Parent=rna-NM_001363160.1;Dbxref=GeneID:71562,GenBank:NM_001363160.1,MGI:MGI:2448704;gbkey=mRNA;gene=Afmid;product=arylformamidase%2C transcript variant 4;transcript_id=NM_001363160.1;extra_copy_number=0
CM058251.1	Liftoff	exon	115542177	115543592	.	+	.	ID=exon-NM_001363160.1-10;Parent=rna-NM_001363160.1;Dbxref=GeneID:71562,GenBank:NM_001363160.1,MGI:MGI:2448704;gbkey=mRNA;gene=Afmid;product=arylformamidase%2C transcript variant 4;transcript_id=NM_001363160.1;extra_copy_number=0
CM058251.1	Liftoff	CDS	115529632	115529688	.	+	.	ID=cds-NP_001350089.1;Parent=rna-NM_001363160.1;Dbxref=GeneID:71562,GenBank:NP_001350089.1,MGI:MGI:2448704;Name=NP_001350089.1;Note=isoform 4 is encoded by transcript variant 4;gbkey=CDS;gene=Afmid;product=kynurenine formamidase isoform 4;protein_id=NP_001350089.1;extra_copy_number=0
CM058251.1	Liftoff	CDS	115531761	115531851	.	+	.	ID=cds-NP_001350089.1;Parent=rna-NM_001363160.1;Dbxref=GeneID:71562,GenBank:NP_001350089.1,MGI:MGI:2448704;Name=NP_001350089.1;Note=isoform 4 is encoded by transcript variant 4;gbkey=CDS;gene=Afmid;product=kynurenine formamidase isoform 4;protein_id=NP_001350089.1;extra_copy_number=0
CM058251.1	Liftoff	CDS	115536029	115536133	.	+	.	ID=cds-NP_001350089.1;Parent=rna-NM_001363160.1;Dbxref=GeneID:71562,GenBank:NP_001350089.1,MGI:MGI:2448704;Name=NP_001350089.1;Note=isoform 4 is encoded by transcript variant 4;gbkey=CDS;gene=Afmid;product=kynurenine formamidase isoform 4;protein_id=NP_001350089.1;extra_copy_number=0
CM058251.1	Liftoff	CDS	115536212	115536260	.	+	.	ID=cds-NP_001350089.1;Parent=rna-NM_001363160.1;Dbxref=GeneID:71562,GenBank:NP_001350089.1,MGI:MGI:2448704;Name=NP_001350089.1;Note=isoform 4 is encoded by transcript variant 4;gbkey=CDS;gene=Afmid;product=kynurenine formamidase isoform 4;protein_id=NP_001350089.1;extra_copy_number=0
CM058251.1	Liftoff	CDS	115538451	115538536	.	+	.	ID=cds-NP_001350089.1;Parent=rna-NM_001363160.1;Dbxref=GeneID:71562,GenBank:NP_001350089.1,MGI:MGI:2448704;Name=NP_001350089.1;Note=isoform 4 is encoded by transcript variant 4;gbkey=CDS;gene=Afmid;product=kynurenine formamidase isoform 4;protein_id=NP_001350089.1;extra_copy_number=0
CM058251.1	Liftoff	CDS	115538630	115538702	.	+	.	ID=cds-NP_001350089.1;Parent=rna-NM_001363160.1;Dbxref=GeneID:71562,GenBank:NP_001350089.1,MGI:MGI:2448704;Name=NP_001350089.1;Note=isoform 4 is encoded by transcript variant 4;gbkey=CDS;gene=Afmid;product=kynurenine formamidase isoform 4;protein_id=NP_001350089.1;extra_copy_number=0
CM058251.1	Liftoff	CDS	115538829	115538926	.	+	.	ID=cds-NP_001350089.1;Parent=rna-NM_001363160.1;Dbxref=GeneID:71562,GenBank:NP_001350089.1,MGI:MGI:2448704;Name=NP_001350089.1;Note=isoform 4 is encoded by transcript variant 4;gbkey=CDS;gene=Afmid;product=kynurenine formamidase isoform 4;protein_id=NP_001350089.1;extra_copy_number=0
CM058251.1	Liftoff	CDS	115539187	115539265	.	+	.	ID=cds-NP_001350089.1;Parent=rna-NM_001363160.1;Dbxref=GeneID:71562,GenBank:NP_001350089.1,MGI:MGI:2448704;Name=NP_001350089.1;Note=isoform 4 is encoded by transcript variant 4;gbkey=CDS;gene=Afmid;product=kynurenine formamidase isoform 4;protein_id=NP_001350089.1;extra_copy_number=0
CM058251.1	Liftoff	CDS	115539350	115539491	.	+	.	ID=cds-NP_001350089.1;Parent=rna-NM_001363160.1;Dbxref=GeneID:71562,GenBank:NP_001350089.1,MGI:MGI:2448704;Name=NP_001350089.1;Note=isoform 4 is encoded by transcript variant 4;gbkey=CDS;gene=Afmid;product=kynurenine formamidase isoform 4;protein_id=NP_001350089.1;extra_copy_number=0
CM058251.1	Liftoff	CDS	115542177	115542209	.	+	.	ID=cds-NP_001350089.1;Parent=rna-NM_001363160.1;Dbxref=GeneID:71562,GenBank:NP_001350089.1,MGI:MGI:2448704;Name=NP_001350089.1;Note=isoform 4 is encoded by transcript variant 4;gbkey=CDS;gene=Afmid;product=kynurenine formamidase isoform 4;protein_id=NP_001350089.1;extra_copy_number=0
CM058251.1	Liftoff	mRNA	115529601	115543592	.	+	.	ID=rna-NM_027827.3;Parent=gene-Afmid;Dbxref=GeneID:71562,GenBank:NM_027827.3,MGI:MGI:2448704;Name=NM_027827.3;gbkey=mRNA;gene=Afmid;product=arylformamidase%2C transcript variant 3;tag=RefSeq Select;transcript_id=NM_027827.3;matches_ref_protein=True;valid_ORF=True;extra_copy_number=0
CM058251.1	Liftoff	exon	115529601	115529688	.	+	.	ID=exon-NM_027827.3-1;Parent=rna-NM_027827.3;Dbxref=GeneID:71562,GenBank:NM_027827.3,MGI:MGI:2448704;gbkey=mRNA;gene=Afmid;product=arylformamidase%2C transcript variant 3;tag=RefSeq Select;transcript_id=NM_027827.3;extra_copy_number=0
CM058251.1	Liftoff	exon	115531761	115531851	.	+	.	ID=exon-NM_027827.3-2;Parent=rna-NM_027827.3;Dbxref=GeneID:71562,GenBank:NM_027827.3,MGI:MGI:2448704;gbkey=mRNA;gene=Afmid;product=arylformamidase%2C transcript variant 3;tag=RefSeq Select;transcript_id=NM_027827.3;extra_copy_number=0
CM058251.1	Liftoff	exon	115536029	115536133	.	+	.	ID=exon-NM_027827.3-3;Parent=rna-NM_027827.3;Dbxref=GeneID:71562,GenBank:NM_027827.3,MGI:MGI:2448704;gbkey=mRNA;gene=Afmid;product=arylformamidase%2C transcript variant 3;tag=RefSeq Select;transcript_id=NM_027827.3;extra_copy_number=0
CM058251.1	Liftoff	exon	115536212	115536260	.	+	.	ID=exon-NM_027827.3-4;Parent=rna-NM_027827.3;Dbxref=GeneID:71562,GenBank:NM_027827.3,MGI:MGI:2448704;gbkey=mRNA;gene=Afmid;product=arylformamidase%2C transcript variant 3;tag=RefSeq Select;transcript_id=NM_027827.3;extra_copy_number=0
CM058251.1	Liftoff	exon	115538451	115538536	.	+	.	ID=exon-NM_027827.3-5;Parent=rna-NM_027827.3;Dbxref=GeneID:71562,GenBank:NM_027827.3,MGI:MGI:2448704;gbkey=mRNA;gene=Afmid;product=arylformamidase%2C transcript variant 3;tag=RefSeq Select;transcript_id=NM_027827.3;extra_copy_number=0
CM058251.1	Liftoff	exon	115538630	115538702	.	+	.	ID=exon-NM_027827.3-6;Parent=rna-NM_027827.3;Dbxref=GeneID:71562,GenBank:NM_027827.3,MGI:MGI:2448704;gbkey=mRNA;gene=Afmid;product=arylformamidase%2C transcript variant 3;tag=RefSeq Select;transcript_id=NM_027827.3;extra_copy_number=0
CM058251.1	Liftoff	exon	115538829	115538926	.	+	.	ID=exon-NM_027827.3-7;Parent=rna-NM_027827.3;Dbxref=GeneID:71562,GenBank:NM_027827.3,MGI:MGI:2448704;gbkey=mRNA;gene=Afmid;product=arylformamidase%2C transcript variant 3;tag=RefSeq Select;transcript_id=NM_027827.3;extra_copy_number=0
CM058251.1	Liftoff	exon	115539187	115539265	.	+	.	ID=exon-NM_027827.3-8;Parent=rna-NM_027827.3;Dbxref=GeneID:71562,GenBank:NM_027827.3,MGI:MGI:2448704;gbkey=mRNA;gene=Afmid;product=arylformamidase%2C transcript variant 3;tag=RefSeq Select;transcript_id=NM_027827.3;extra_copy_number=0
CM058251.1	Liftoff	exon	115539350	115539491	.	+	.	ID=exon-NM_027827.3-9;Parent=rna-NM_027827.3;Dbxref=GeneID:71562,GenBank:NM_027827.3,MGI:MGI:2448704;gbkey=mRNA;gene=Afmid;product=arylformamidase%2C transcript variant 3;tag=RefSeq Select;transcript_id=NM_027827.3;extra_copy_number=0
CM058251.1	Liftoff	exon	115540092	115540196	.	+	.	ID=exon-NM_027827.3-10;Parent=rna-NM_027827.3;Dbxref=GeneID:71562,GenBank:NM_027827.3,MGI:MGI:2448704;gbkey=mRNA;gene=Afmid;product=arylformamidase%2C transcript variant 3;tag=RefSeq Select;transcript_id=NM_027827.3;extra_copy_number=0
CM058251.1	Liftoff	exon	115542177	115543592	.	+	.	ID=exon-NM_027827.3-11;Parent=rna-NM_027827.3;Dbxref=GeneID:71562,GenBank:NM_027827.3,MGI:MGI:2448704;gbkey=mRNA;gene=Afmid;product=arylformamidase%2C transcript variant 3;tag=RefSeq Select;transcript_id=NM_027827.3;extra_copy_number=0
CM058251.1	Liftoff	CDS	115529632	115529688	.	+	.	ID=cds-NP_082103.1;Parent=rna-NM_027827.3;Dbxref=CCDS:CCDS25693.1,GeneID:71562,GenBank:NP_082103.1,MGI:MGI:2448704;Name=NP_082103.1;Note=isoform 3 is encoded by transcript variant 3;gbkey=CDS;gene=Afmid;product=kynurenine formamidase isoform 3;protein_id=NP_082103.1;tag=RefSeq Select;extra_copy_number=0
CM058251.1	Liftoff	CDS	115531761	115531851	.	+	.	ID=cds-NP_082103.1;Parent=rna-NM_027827.3;Dbxref=CCDS:CCDS25693.1,GeneID:71562,GenBank:NP_082103.1,MGI:MGI:2448704;Name=NP_082103.1;Note=isoform 3 is encoded by transcript variant 3;gbkey=CDS;gene=Afmid;product=kynurenine formamidase isoform 3;protein_id=NP_082103.1;tag=RefSeq Select;extra_copy_number=0
CM058251.1	Liftoff	CDS	115536029	115536133	.	+	.	ID=cds-NP_082103.1;Parent=rna-NM_027827.3;Dbxref=CCDS:CCDS25693.1,GeneID:71562,GenBank:NP_082103.1,MGI:MGI:2448704;Name=NP_082103.1;Note=isoform 3 is encoded by transcript variant 3;gbkey=CDS;gene=Afmid;product=kynurenine formamidase isoform 3;protein_id=NP_082103.1;tag=RefSeq Select;extra_copy_number=0
CM058251.1	Liftoff	CDS	115536212	115536260	.	+	.	ID=cds-NP_082103.1;Parent=rna-NM_027827.3;Dbxref=CCDS:CCDS25693.1,GeneID:71562,GenBank:NP_082103.1,MGI:MGI:2448704;Name=NP_082103.1;Note=isoform 3 is encoded by transcript variant 3;gbkey=CDS;gene=Afmid;product=kynurenine formamidase isoform 3;protein_id=NP_082103.1;tag=RefSeq Select;extra_copy_number=0
CM058251.1	Liftoff	CDS	115538451	115538536	.	+	.	ID=cds-NP_082103.1;Parent=rna-NM_027827.3;Dbxref=CCDS:CCDS25693.1,GeneID:71562,GenBank:NP_082103.1,MGI:MGI:2448704;Name=NP_082103.1;Note=isoform 3 is encoded by transcript variant 3;gbkey=CDS;gene=Afmid;product=kynurenine formamidase isoform 3;protein_id=NP_082103.1;tag=RefSeq Select;extra_copy_number=0
CM058251.1	Liftoff	CDS	115538630	115538702	.	+	.	ID=cds-NP_082103.1;Parent=rna-NM_027827.3;Dbxref=CCDS:CCDS25693.1,GeneID:71562,GenBank:NP_082103.1,MGI:MGI:2448704;Name=NP_082103.1;Note=isoform 3 is encoded by transcript variant 3;gbkey=CDS;gene=Afmid;product=kynurenine formamidase isoform 3;protein_id=NP_082103.1;tag=RefSeq Select;extra_copy_number=0
CM058251.1	Liftoff	CDS	115538829	115538926	.	+	.	ID=cds-NP_082103.1;Parent=rna-NM_027827.3;Dbxref=CCDS:CCDS25693.1,GeneID:71562,GenBank:NP_082103.1,MGI:MGI:2448704;Name=NP_082103.1;Note=isoform 3 is encoded by transcript variant 3;gbkey=CDS;gene=Afmid;product=kynurenine formamidase isoform 3;protein_id=NP_082103.1;tag=RefSeq Select;extra_copy_number=0
CM058251.1	Liftoff	CDS	115539187	115539265	.	+	.	ID=cds-NP_082103.1;Parent=rna-NM_027827.3;Dbxref=CCDS:CCDS25693.1,GeneID:71562,GenBank:NP_082103.1,MGI:MGI:2448704;Name=NP_082103.1;Note=isoform 3 is encoded by transcript variant 3;gbkey=CDS;gene=Afmid;product=kynurenine formamidase isoform 3;protein_id=NP_082103.1;tag=RefSeq Select;extra_copy_number=0
CM058251.1	Liftoff	CDS	115539350	115539491	.	+	.	ID=cds-NP_082103.1;Parent=rna-NM_027827.3;Dbxref=CCDS:CCDS25693.1,GeneID:71562,GenBank:NP_082103.1,MGI:MGI:2448704;Name=NP_082103.1;Note=isoform 3 is encoded by transcript variant 3;gbkey=CDS;gene=Afmid;product=kynurenine formamidase isoform 3;protein_id=NP_082103.1;tag=RefSeq Select;extra_copy_number=0
CM058251.1	Liftoff	CDS	115540092	115540196	.	+	.	ID=cds-NP_082103.1;Parent=rna-NM_027827.3;Dbxref=CCDS:CCDS25693.1,GeneID:71562,GenBank:NP_082103.1,MGI:MGI:2448704;Name=NP_082103.1;Note=isoform 3 is encoded by transcript variant 3;gbkey=CDS;gene=Afmid;product=kynurenine formamidase isoform 3;protein_id=NP_082103.1;tag=RefSeq Select;extra_copy_number=0
CM058251.1	Liftoff	CDS	115542177	115542209	.	+	.	ID=cds-NP_082103.1;Parent=rna-NM_027827.3;Dbxref=CCDS:CCDS25693.1,GeneID:71562,GenBank:NP_082103.1,MGI:MGI:2448704;Name=NP_082103.1;Note=isoform 3 is encoded by transcript variant 3;gbkey=CDS;gene=Afmid;product=kynurenine formamidase isoform 3;protein_id=NP_082103.1;tag=RefSeq Select;extra_copy_number=0
CM058251.1	Liftoff	mRNA	115529606	115543592	.	+	.	ID=rna-XM_006534248.2;Parent=gene-Afmid;Dbxref=GeneID:71562,GenBank:XM_006534248.2,MGI:MGI:2448704;Name=XM_006534248.2;gbkey=mRNA;gene=Afmid;model_evidence=Supporting evidence includes similarity to: 34 ESTs%2C 65 long SRA reads%2C and 100%25 coverage of the annotated genomic feature by RNAseq alignments%2C including 25 samples with support for all annotated introns;product=arylformamidase%2C transcript variant X2;transcript_id=XM_006534248.2;matches_ref_protein=True;valid_ORF=True;extra_copy_number=0
CM058251.1	Liftoff	exon	115529606	115529688	.	+	.	ID=exon-XM_006534248.2-1;Parent=rna-XM_006534248.2;Dbxref=GeneID:71562,GenBank:XM_006534248.2,MGI:MGI:2448704;gbkey=mRNA;gene=Afmid;product=arylformamidase%2C transcript variant X2;transcript_id=XM_006534248.2;extra_copy_number=0
CM058251.1	Liftoff	exon	115531761	115531851	.	+	.	ID=exon-XM_006534248.2-2;Parent=rna-XM_006534248.2;Dbxref=GeneID:71562,GenBank:XM_006534248.2,MGI:MGI:2448704;gbkey=mRNA;gene=Afmid;product=arylformamidase%2C transcript variant X2;transcript_id=XM_006534248.2;extra_copy_number=0
CM058251.1	Liftoff	exon	115536029	115536133	.	+	.	ID=exon-XM_006534248.2-3;Parent=rna-XM_006534248.2;Dbxref=GeneID:71562,GenBank:XM_006534248.2,MGI:MGI:2448704;gbkey=mRNA;gene=Afmid;product=arylformamidase%2C transcript variant X2;transcript_id=XM_006534248.2;extra_copy_number=0
CM058251.1	Liftoff	exon	115536212	115536260	.	+	.	ID=exon-XM_006534248.2-4;Parent=rna-XM_006534248.2;Dbxref=GeneID:71562,GenBank:XM_006534248.2,MGI:MGI:2448704;gbkey=mRNA;gene=Afmid;product=arylformamidase%2C transcript variant X2;transcript_id=XM_006534248.2;extra_copy_number=0
CM058251.1	Liftoff	exon	115538451	115538536	.	+	.	ID=exon-XM_006534248.2-5;Parent=rna-XM_006534248.2;Dbxref=GeneID:71562,GenBank:XM_006534248.2,MGI:MGI:2448704;gbkey=mRNA;gene=Afmid;product=arylformamidase%2C transcript variant X2;transcript_id=XM_006534248.2;extra_copy_number=0
CM058251.1	Liftoff	exon	115538630	115538702	.	+	.	ID=exon-XM_006534248.2-6;Parent=rna-XM_006534248.2;Dbxref=GeneID:71562,GenBank:XM_006534248.2,MGI:MGI:2448704;gbkey=mRNA;gene=Afmid;product=arylformamidase%2C transcript variant X2;transcript_id=XM_006534248.2;extra_copy_number=0
CM058251.1	Liftoff	exon	115538829	115538926	.	+	.	ID=exon-XM_006534248.2-7;Parent=rna-XM_006534248.2;Dbxref=GeneID:71562,GenBank:XM_006534248.2,MGI:MGI:2448704;gbkey=mRNA;gene=Afmid;product=arylformamidase%2C transcript variant X2;transcript_id=XM_006534248.2;extra_copy_number=0
CM058251.1	Liftoff	exon	115539187	115539265	.	+	.	ID=exon-XM_006534248.2-8;Parent=rna-XM_006534248.2;Dbxref=GeneID:71562,GenBank:XM_006534248.2,MGI:MGI:2448704;gbkey=mRNA;gene=Afmid;product=arylformamidase%2C transcript variant X2;transcript_id=XM_006534248.2;extra_copy_number=0
CM058251.1	Liftoff	exon	115539350	115539617	.	+	.	ID=exon-XM_006534248.2-9;Parent=rna-XM_006534248.2;Dbxref=GeneID:71562,GenBank:XM_006534248.2,MGI:MGI:2448704;gbkey=mRNA;gene=Afmid;product=arylformamidase%2C transcript variant X2;transcript_id=XM_006534248.2;extra_copy_number=0
CM058251.1	Liftoff	exon	115540092	115540196	.	+	.	ID=exon-XM_006534248.2-10;Parent=rna-XM_006534248.2;Dbxref=GeneID:71562,GenBank:XM_006534248.2,MGI:MGI:2448704;gbkey=mRNA;gene=Afmid;product=arylformamidase%2C transcript variant X2;transcript_id=XM_006534248.2;extra_copy_number=0
CM058251.1	Liftoff	exon	115542177	115543592	.	+	.	ID=exon-XM_006534248.2-11;Parent=rna-XM_006534248.2;Dbxref=GeneID:71562,GenBank:XM_006534248.2,MGI:MGI:2448704;gbkey=mRNA;gene=Afmid;product=arylformamidase%2C transcript variant X2;transcript_id=XM_006534248.2;extra_copy_number=0
CM058251.1	Liftoff	CDS	115529632	115529688	.	+	.	ID=cds-XP_006534311.1;Parent=rna-XM_006534248.2;Dbxref=GeneID:71562,GenBank:XP_006534311.1,MGI:MGI:2448704;Name=XP_006534311.1;gbkey=CDS;gene=Afmid;product=kynurenine formamidase isoform X2;protein_id=XP_006534311.1;extra_copy_number=0
CM058251.1	Liftoff	CDS	115531761	115531851	.	+	.	ID=cds-XP_006534311.1;Parent=rna-XM_006534248.2;Dbxref=GeneID:71562,GenBank:XP_006534311.1,MGI:MGI:2448704;Name=XP_006534311.1;gbkey=CDS;gene=Afmid;product=kynurenine formamidase isoform X2;protein_id=XP_006534311.1;extra_copy_number=0
CM058251.1	Liftoff	CDS	115536029	115536133	.	+	.	ID=cds-XP_006534311.1;Parent=rna-XM_006534248.2;Dbxref=GeneID:71562,GenBank:XP_006534311.1,MGI:MGI:2448704;Name=XP_006534311.1;gbkey=CDS;gene=Afmid;product=kynurenine formamidase isoform X2;protein_id=XP_006534311.1;extra_copy_number=0
CM058251.1	Liftoff	CDS	115536212	115536260	.	+	.	ID=cds-XP_006534311.1;Parent=rna-XM_006534248.2;Dbxref=GeneID:71562,GenBank:XP_006534311.1,MGI:MGI:2448704;Name=XP_006534311.1;gbkey=CDS;gene=Afmid;product=kynurenine formamidase isoform X2;protein_id=XP_006534311.1;extra_copy_number=0
CM058251.1	Liftoff	CDS	115538451	115538536	.	+	.	ID=cds-XP_006534311.1;Parent=rna-XM_006534248.2;Dbxref=GeneID:71562,GenBank:XP_006534311.1,MGI:MGI:2448704;Name=XP_006534311.1;gbkey=CDS;gene=Afmid;product=kynurenine formamidase isoform X2;protein_id=XP_006534311.1;extra_copy_number=0
CM058251.1	Liftoff	CDS	115538630	115538702	.	+	.	ID=cds-XP_006534311.1;Parent=rna-XM_006534248.2;Dbxref=GeneID:71562,GenBank:XP_006534311.1,MGI:MGI:2448704;Name=XP_006534311.1;gbkey=CDS;gene=Afmid;product=kynurenine formamidase isoform X2;protein_id=XP_006534311.1;extra_copy_number=0
CM058251.1	Liftoff	CDS	115538829	115538926	.	+	.	ID=cds-XP_006534311.1;Parent=rna-XM_006534248.2;Dbxref=GeneID:71562,GenBank:XP_006534311.1,MGI:MGI:2448704;Name=XP_006534311.1;gbkey=CDS;gene=Afmid;product=kynurenine formamidase isoform X2;protein_id=XP_006534311.1;extra_copy_number=0
CM058251.1	Liftoff	CDS	115539187	115539265	.	+	.	ID=cds-XP_006534311.1;Parent=rna-XM_006534248.2;Dbxref=GeneID:71562,GenBank:XP_006534311.1,MGI:MGI:2448704;Name=XP_006534311.1;gbkey=CDS;gene=Afmid;product=kynurenine formamidase isoform X2;protein_id=XP_006534311.1;extra_copy_number=0
CM058251.1	Liftoff	CDS	115539350	115539617	.	+	.	ID=cds-XP_006534311.1;Parent=rna-XM_006534248.2;Dbxref=GeneID:71562,GenBank:XP_006534311.1,MGI:MGI:2448704;Name=XP_006534311.1;gbkey=CDS;gene=Afmid;product=kynurenine formamidase isoform X2;protein_id=XP_006534311.1;extra_copy_number=0
CM058251.1	Liftoff	CDS	115540092	115540196	.	+	.	ID=cds-XP_006534311.1;Parent=rna-XM_006534248.2;Dbxref=GeneID:71562,GenBank:XP_006534311.1,MGI:MGI:2448704;Name=XP_006534311.1;gbkey=CDS;gene=Afmid;product=kynurenine formamidase isoform X2;protein_id=XP_006534311.1;extra_copy_number=0
CM058251.1	Liftoff	CDS	115542177	115542209	.	+	.	ID=cds-XP_006534311.1;Parent=rna-XM_006534248.2;Dbxref=GeneID:71562,GenBank:XP_006534311.1,MGI:MGI:2448704;Name=XP_006534311.1;gbkey=CDS;gene=Afmid;product=kynurenine formamidase isoform X2;protein_id=XP_006534311.1;extra_copy_number=0
CM058251.1	Liftoff	mRNA	115529606	115543592	.	+	.	ID=rna-XM_006534249.2;Parent=gene-Afmid;Dbxref=GeneID:71562,GenBank:XM_006534249.2,MGI:MGI:2448704;Name=XM_006534249.2;gbkey=mRNA;gene=Afmid;model_evidence=Supporting evidence includes similarity to: 13 ESTs%2C 59 long SRA reads%2C and 100%25 coverage of the annotated genomic feature by RNAseq alignments%2C including 20 samples with support for all annotated introns;product=arylformamidase%2C transcript variant X4;transcript_id=XM_006534249.2;matches_ref_protein=True;valid_ORF=True;extra_copy_number=0
CM058251.1	Liftoff	exon	115529606	115529688	.	+	.	ID=exon-XM_006534249.2-1;Parent=rna-XM_006534249.2;Dbxref=GeneID:71562,GenBank:XM_006534249.2,MGI:MGI:2448704;gbkey=mRNA;gene=Afmid;product=arylformamidase%2C transcript variant X4;transcript_id=XM_006534249.2;extra_copy_number=0
CM058251.1	Liftoff	exon	115536029	115536133	.	+	.	ID=exon-XM_006534249.2-2;Parent=rna-XM_006534249.2;Dbxref=GeneID:71562,GenBank:XM_006534249.2,MGI:MGI:2448704;gbkey=mRNA;gene=Afmid;product=arylformamidase%2C transcript variant X4;transcript_id=XM_006534249.2;extra_copy_number=0
CM058251.1	Liftoff	exon	115536212	115536260	.	+	.	ID=exon-XM_006534249.2-3;Parent=rna-XM_006534249.2;Dbxref=GeneID:71562,GenBank:XM_006534249.2,MGI:MGI:2448704;gbkey=mRNA;gene=Afmid;product=arylformamidase%2C transcript variant X4;transcript_id=XM_006534249.2;extra_copy_number=0
CM058251.1	Liftoff	exon	115538630	115538702	.	+	.	ID=exon-XM_006534249.2-4;Parent=rna-XM_006534249.2;Dbxref=GeneID:71562,GenBank:XM_006534249.2,MGI:MGI:2448704;gbkey=mRNA;gene=Afmid;product=arylformamidase%2C transcript variant X4;transcript_id=XM_006534249.2;extra_copy_number=0
CM058251.1	Liftoff	exon	115538829	115538926	.	+	.	ID=exon-XM_006534249.2-5;Parent=rna-XM_006534249.2;Dbxref=GeneID:71562,GenBank:XM_006534249.2,MGI:MGI:2448704;gbkey=mRNA;gene=Afmid;product=arylformamidase%2C transcript variant X4;transcript_id=XM_006534249.2;extra_copy_number=0
CM058251.1	Liftoff	exon	115539187	115539265	.	+	.	ID=exon-XM_006534249.2-6;Parent=rna-XM_006534249.2;Dbxref=GeneID:71562,GenBank:XM_006534249.2,MGI:MGI:2448704;gbkey=mRNA;gene=Afmid;product=arylformamidase%2C transcript variant X4;transcript_id=XM_006534249.2;extra_copy_number=0
CM058251.1	Liftoff	exon	115539350	115539617	.	+	.	ID=exon-XM_006534249.2-7;Parent=rna-XM_006534249.2;Dbxref=GeneID:71562,GenBank:XM_006534249.2,MGI:MGI:2448704;gbkey=mRNA;gene=Afmid;product=arylformamidase%2C transcript variant X4;transcript_id=XM_006534249.2;extra_copy_number=0
CM058251.1	Liftoff	exon	115540092	115540196	.	+	.	ID=exon-XM_006534249.2-8;Parent=rna-XM_006534249.2;Dbxref=GeneID:71562,GenBank:XM_006534249.2,MGI:MGI:2448704;gbkey=mRNA;gene=Afmid;product=arylformamidase%2C transcript variant X4;transcript_id=XM_006534249.2;extra_copy_number=0
CM058251.1	Liftoff	exon	115542177	115543592	.	+	.	ID=exon-XM_006534249.2-9;Parent=rna-XM_006534249.2;Dbxref=GeneID:71562,GenBank:XM_006534249.2,MGI:MGI:2448704;gbkey=mRNA;gene=Afmid;product=arylformamidase%2C transcript variant X4;transcript_id=XM_006534249.2;extra_copy_number=0
CM058251.1	Liftoff	CDS	115529632	115529688	.	+	.	ID=cds-XP_006534312.1;Parent=rna-XM_006534249.2;Dbxref=GeneID:71562,GenBank:XP_006534312.1,MGI:MGI:2448704;Name=XP_006534312.1;gbkey=CDS;gene=Afmid;product=kynurenine formamidase isoform X4;protein_id=XP_006534312.1;extra_copy_number=0
CM058251.1	Liftoff	CDS	115536029	115536133	.	+	.	ID=cds-XP_006534312.1;Parent=rna-XM_006534249.2;Dbxref=GeneID:71562,GenBank:XP_006534312.1,MGI:MGI:2448704;Name=XP_006534312.1;gbkey=CDS;gene=Afmid;product=kynurenine formamidase isoform X4;protein_id=XP_006534312.1;extra_copy_number=0
CM058251.1	Liftoff	CDS	115536212	115536260	.	+	.	ID=cds-XP_006534312.1;Parent=rna-XM_006534249.2;Dbxref=GeneID:71562,GenBank:XP_006534312.1,MGI:MGI:2448704;Name=XP_006534312.1;gbkey=CDS;gene=Afmid;product=kynurenine formamidase isoform X4;protein_id=XP_006534312.1;extra_copy_number=0
CM058251.1	Liftoff	CDS	115538630	115538702	.	+	.	ID=cds-XP_006534312.1;Parent=rna-XM_006534249.2;Dbxref=GeneID:71562,GenBank:XP_006534312.1,MGI:MGI:2448704;Name=XP_006534312.1;gbkey=CDS;gene=Afmid;product=kynurenine formamidase isoform X4;protein_id=XP_006534312.1;extra_copy_number=0
CM058251.1	Liftoff	CDS	115538829	115538926	.	+	.	ID=cds-XP_006534312.1;Parent=rna-XM_006534249.2;Dbxref=GeneID:71562,GenBank:XP_006534312.1,MGI:MGI:2448704;Name=XP_006534312.1;gbkey=CDS;gene=Afmid;product=kynurenine formamidase isoform X4;protein_id=XP_006534312.1;extra_copy_number=0
CM058251.1	Liftoff	CDS	115539187	115539265	.	+	.	ID=cds-XP_006534312.1;Parent=rna-XM_006534249.2;Dbxref=GeneID:71562,GenBank:XP_006534312.1,MGI:MGI:2448704;Name=XP_006534312.1;gbkey=CDS;gene=Afmid;product=kynurenine formamidase isoform X4;protein_id=XP_006534312.1;extra_copy_number=0
CM058251.1	Liftoff	CDS	115539350	115539617	.	+	.	ID=cds-XP_006534312.1;Parent=rna-XM_006534249.2;Dbxref=GeneID:71562,GenBank:XP_006534312.1,MGI:MGI:2448704;Name=XP_006534312.1;gbkey=CDS;gene=Afmid;product=kynurenine formamidase isoform X4;protein_id=XP_006534312.1;extra_copy_number=0
CM058251.1	Liftoff	CDS	115540092	115540196	.	+	.	ID=cds-XP_006534312.1;Parent=rna-XM_006534249.2;Dbxref=GeneID:71562,GenBank:XP_006534312.1,MGI:MGI:2448704;Name=XP_006534312.1;gbkey=CDS;gene=Afmid;product=kynurenine formamidase isoform X4;protein_id=XP_006534312.1;extra_copy_number=0
CM058251.1	Liftoff	CDS	115542177	115542209	.	+	.	ID=cds-XP_006534312.1;Parent=rna-XM_006534249.2;Dbxref=GeneID:71562,GenBank:XP_006534312.1,MGI:MGI:2448704;Name=XP_006534312.1;gbkey=CDS;gene=Afmid;product=kynurenine formamidase isoform X4;protein_id=XP_006534312.1;extra_copy_number=0
CM058251.1	Liftoff	mRNA	115533053	115543592	.	+	.	ID=rna-XM_006534247.4;Parent=gene-Afmid;Dbxref=GeneID:71562,GenBank:XM_006534247.4,MGI:MGI:2448704;Name=XM_006534247.4;gbkey=mRNA;gene=Afmid;model_evidence=Supporting evidence includes similarity to: 21 ESTs%2C 80 long SRA reads%2C and 99%25 coverage of the annotated genomic feature by RNAseq alignments%2C including 35 samples with support for all annotated introns;product=arylformamidase%2C transcript variant X1;transcript_id=XM_006534247.4;matches_ref_protein=True;valid_ORF=True;extra_copy_number=0
CM058251.1	Liftoff	exon	115533053	115536133	.	+	.	ID=exon-XM_006534247.4-1;Parent=rna-XM_006534247.4;Dbxref=GeneID:71562,GenBank:XM_006534247.4,MGI:MGI:2448704;gbkey=mRNA;gene=Afmid;product=arylformamidase%2C transcript variant X1;transcript_id=XM_006534247.4;extra_copy_number=0
CM058251.1	Liftoff	exon	115536212	115536260	.	+	.	ID=exon-XM_006534247.4-2;Parent=rna-XM_006534247.4;Dbxref=GeneID:71562,GenBank:XM_006534247.4,MGI:MGI:2448704;gbkey=mRNA;gene=Afmid;product=arylformamidase%2C transcript variant X1;transcript_id=XM_006534247.4;extra_copy_number=0
CM058251.1	Liftoff	exon	115538451	115538536	.	+	.	ID=exon-XM_006534247.4-3;Parent=rna-XM_006534247.4;Dbxref=GeneID:71562,GenBank:XM_006534247.4,MGI:MGI:2448704;gbkey=mRNA;gene=Afmid;product=arylformamidase%2C transcript variant X1;transcript_id=XM_006534247.4;extra_copy_number=0
CM058251.1	Liftoff	exon	115538630	115538702	.	+	.	ID=exon-XM_006534247.4-4;Parent=rna-XM_006534247.4;Dbxref=GeneID:71562,GenBank:XM_006534247.4,MGI:MGI:2448704;gbkey=mRNA;gene=Afmid;product=arylformamidase%2C transcript variant X1;transcript_id=XM_006534247.4;extra_copy_number=0
CM058251.1	Liftoff	exon	115538829	115538926	.	+	.	ID=exon-XM_006534247.4-5;Parent=rna-XM_006534247.4;Dbxref=GeneID:71562,GenBank:XM_006534247.4,MGI:MGI:2448704;gbkey=mRNA;gene=Afmid;product=arylformamidase%2C transcript variant X1;transcript_id=XM_006534247.4;extra_copy_number=0
CM058251.1	Liftoff	exon	115539187	115539265	.	+	.	ID=exon-XM_006534247.4-6;Parent=rna-XM_006534247.4;Dbxref=GeneID:71562,GenBank:XM_006534247.4,MGI:MGI:2448704;gbkey=mRNA;gene=Afmid;product=arylformamidase%2C transcript variant X1;transcript_id=XM_006534247.4;extra_copy_number=0
CM058251.1	Liftoff	exon	115539350	115539617	.	+	.	ID=exon-XM_006534247.4-7;Parent=rna-XM_006534247.4;Dbxref=GeneID:71562,GenBank:XM_006534247.4,MGI:MGI:2448704;gbkey=mRNA;gene=Afmid;product=arylformamidase%2C transcript variant X1;transcript_id=XM_006534247.4;extra_copy_number=0
CM058251.1	Liftoff	exon	115540092	115540196	.	+	.	ID=exon-XM_006534247.4-8;Parent=rna-XM_006534247.4;Dbxref=GeneID:71562,GenBank:XM_006534247.4,MGI:MGI:2448704;gbkey=mRNA;gene=Afmid;product=arylformamidase%2C transcript variant X1;transcript_id=XM_006534247.4;extra_copy_number=0
CM058251.1	Liftoff	exon	115542177	115543592	.	+	.	ID=exon-XM_006534247.4-9;Parent=rna-XM_006534247.4;Dbxref=GeneID:71562,GenBank:XM_006534247.4,MGI:MGI:2448704;gbkey=mRNA;gene=Afmid;product=arylformamidase%2C transcript variant X1;transcript_id=XM_006534247.4;extra_copy_number=0
CM058251.1	Liftoff	CDS	115535863	115536133	.	+	.	ID=cds-XP_006534310.1;Parent=rna-XM_006534247.4;Dbxref=GeneID:71562,GenBank:XP_006534310.1,MGI:MGI:2448704;Name=XP_006534310.1;gbkey=CDS;gene=Afmid;product=kynurenine formamidase isoform X1;protein_id=XP_006534310.1;extra_copy_number=0
CM058251.1	Liftoff	CDS	115536212	115536260	.	+	.	ID=cds-XP_006534310.1;Parent=rna-XM_006534247.4;Dbxref=GeneID:71562,GenBank:XP_006534310.1,MGI:MGI:2448704;Name=XP_006534310.1;gbkey=CDS;gene=Afmid;product=kynurenine formamidase isoform X1;protein_id=XP_006534310.1;extra_copy_number=0
CM058251.1	Liftoff	CDS	115538451	115538536	.	+	.	ID=cds-XP_006534310.1;Parent=rna-XM_006534247.4;Dbxref=GeneID:71562,GenBank:XP_006534310.1,MGI:MGI:2448704;Name=XP_006534310.1;gbkey=CDS;gene=Afmid;product=kynurenine formamidase isoform X1;protein_id=XP_006534310.1;extra_copy_number=0
CM058251.1	Liftoff	CDS	115538630	115538702	.	+	.	ID=cds-XP_006534310.1;Parent=rna-XM_006534247.4;Dbxref=GeneID:71562,GenBank:XP_006534310.1,MGI:MGI:2448704;Name=XP_006534310.1;gbkey=CDS;gene=Afmid;product=kynurenine formamidase isoform X1;protein_id=XP_006534310.1;extra_copy_number=0
CM058251.1	Liftoff	CDS	115538829	115538926	.	+	.	ID=cds-XP_006534310.1;Parent=rna-XM_006534247.4;Dbxref=GeneID:71562,GenBank:XP_006534310.1,MGI:MGI:2448704;Name=XP_006534310.1;gbkey=CDS;gene=Afmid;product=kynurenine formamidase isoform X1;protein_id=XP_006534310.1;extra_copy_number=0
CM058251.1	Liftoff	CDS	115539187	115539265	.	+	.	ID=cds-XP_006534310.1;Parent=rna-XM_006534247.4;Dbxref=GeneID:71562,GenBank:XP_006534310.1,MGI:MGI:2448704;Name=XP_006534310.1;gbkey=CDS;gene=Afmid;product=kynurenine formamidase isoform X1;protein_id=XP_006534310.1;extra_copy_number=0
CM058251.1	Liftoff	CDS	115539350	115539617	.	+	.	ID=cds-XP_006534310.1;Parent=rna-XM_006534247.4;Dbxref=GeneID:71562,GenBank:XP_006534310.1,MGI:MGI:2448704;Name=XP_006534310.1;gbkey=CDS;gene=Afmid;product=kynurenine formamidase isoform X1;protein_id=XP_006534310.1;extra_copy_number=0
CM058251.1	Liftoff	CDS	115540092	115540196	.	+	.	ID=cds-XP_006534310.1;Parent=rna-XM_006534247.4;Dbxref=GeneID:71562,GenBank:XP_006534310.1,MGI:MGI:2448704;Name=XP_006534310.1;gbkey=CDS;gene=Afmid;product=kynurenine formamidase isoform X1;protein_id=XP_006534310.1;extra_copy_number=0
CM058251.1	Liftoff	CDS	115542177	115542209	.	+	.	ID=cds-XP_006534310.1;Parent=rna-XM_006534247.4;Dbxref=GeneID:71562,GenBank:XP_006534310.1,MGI:MGI:2448704;Name=XP_006534310.1;gbkey=CDS;gene=Afmid;product=kynurenine formamidase isoform X1;protein_id=XP_006534310.1;extra_copy_number=0
CM058251.1	Liftoff	mRNA	115533053	115543592	.	+	.	ID=rna-XM_006534250.4;Parent=gene-Afmid;Dbxref=GeneID:71562,GenBank:XM_006534250.4,MGI:MGI:2448704;Name=XM_006534250.4;gbkey=mRNA;gene=Afmid;model_evidence=Supporting evidence includes similarity to: 13 ESTs%2C 70 long SRA reads%2C and 99%25 coverage of the annotated genomic feature by RNAseq alignments%2C including 9 samples with support for all annotated introns;product=arylformamidase%2C transcript variant X5;transcript_id=XM_006534250.4;matches_ref_protein=True;valid_ORF=True;extra_copy_number=0
CM058251.1	Liftoff	exon	115533053	115535415	.	+	.	ID=exon-XM_006534250.4-1;Parent=rna-XM_006534250.4;Dbxref=GeneID:71562,GenBank:XM_006534250.4,MGI:MGI:2448704;gbkey=mRNA;gene=Afmid;product=arylformamidase%2C transcript variant X5;transcript_id=XM_006534250.4;extra_copy_number=0
CM058251.1	Liftoff	exon	115536029	115536133	.	+	.	ID=exon-XM_006534250.4-2;Parent=rna-XM_006534250.4;Dbxref=GeneID:71562,GenBank:XM_006534250.4,MGI:MGI:2448704;gbkey=mRNA;gene=Afmid;product=arylformamidase%2C transcript variant X5;transcript_id=XM_006534250.4;extra_copy_number=0
CM058251.1	Liftoff	exon	115536212	115536260	.	+	.	ID=exon-XM_006534250.4-3;Parent=rna-XM_006534250.4;Dbxref=GeneID:71562,GenBank:XM_006534250.4,MGI:MGI:2448704;gbkey=mRNA;gene=Afmid;product=arylformamidase%2C transcript variant X5;transcript_id=XM_006534250.4;extra_copy_number=0
CM058251.1	Liftoff	exon	115538630	115538702	.	+	.	ID=exon-XM_006534250.4-4;Parent=rna-XM_006534250.4;Dbxref=GeneID:71562,GenBank:XM_006534250.4,MGI:MGI:2448704;gbkey=mRNA;gene=Afmid;product=arylformamidase%2C transcript variant X5;transcript_id=XM_006534250.4;extra_copy_number=0
CM058251.1	Liftoff	exon	115538829	115538926	.	+	.	ID=exon-XM_006534250.4-5;Parent=rna-XM_006534250.4;Dbxref=GeneID:71562,GenBank:XM_006534250.4,MGI:MGI:2448704;gbkey=mRNA;gene=Afmid;product=arylformamidase%2C transcript variant X5;transcript_id=XM_006534250.4;extra_copy_number=0
CM058251.1	Liftoff	exon	115539187	115539265	.	+	.	ID=exon-XM_006534250.4-6;Parent=rna-XM_006534250.4;Dbxref=GeneID:71562,GenBank:XM_006534250.4,MGI:MGI:2448704;gbkey=mRNA;gene=Afmid;product=arylformamidase%2C transcript variant X5;transcript_id=XM_006534250.4;extra_copy_number=0
CM058251.1	Liftoff	exon	115539350	115539617	.	+	.	ID=exon-XM_006534250.4-7;Parent=rna-XM_006534250.4;Dbxref=GeneID:71562,GenBank:XM_006534250.4,MGI:MGI:2448704;gbkey=mRNA;gene=Afmid;product=arylformamidase%2C transcript variant X5;transcript_id=XM_006534250.4;extra_copy_number=0
CM058251.1	Liftoff	exon	115540092	115540196	.	+	.	ID=exon-XM_006534250.4-8;Parent=rna-XM_006534250.4;Dbxref=GeneID:71562,GenBank:XM_006534250.4,MGI:MGI:2448704;gbkey=mRNA;gene=Afmid;product=arylformamidase%2C transcript variant X5;transcript_id=XM_006534250.4;extra_copy_number=0
CM058251.1	Liftoff	exon	115542177	115543592	.	+	.	ID=exon-XM_006534250.4-9;Parent=rna-XM_006534250.4;Dbxref=GeneID:71562,GenBank:XM_006534250.4,MGI:MGI:2448704;gbkey=mRNA;gene=Afmid;product=arylformamidase%2C transcript variant X5;transcript_id=XM_006534250.4;extra_copy_number=0
CM058251.1	Liftoff	CDS	115535371	115535415	.	+	.	ID=cds-XP_006534313.1;Parent=rna-XM_006534250.4;Dbxref=GeneID:71562,GenBank:XP_006534313.1,MGI:MGI:2448704;Name=XP_006534313.1;gbkey=CDS;gene=Afmid;product=kynurenine formamidase isoform X5;protein_id=XP_006534313.1;extra_copy_number=0
CM058251.1	Liftoff	CDS	115536029	115536133	.	+	.	ID=cds-XP_006534313.1;Parent=rna-XM_006534250.4;Dbxref=GeneID:71562,GenBank:XP_006534313.1,MGI:MGI:2448704;Name=XP_006534313.1;gbkey=CDS;gene=Afmid;product=kynurenine formamidase isoform X5;protein_id=XP_006534313.1;extra_copy_number=0
CM058251.1	Liftoff	CDS	115536212	115536260	.	+	.	ID=cds-XP_006534313.1;Parent=rna-XM_006534250.4;Dbxref=GeneID:71562,GenBank:XP_006534313.1,MGI:MGI:2448704;Name=XP_006534313.1;gbkey=CDS;gene=Afmid;product=kynurenine formamidase isoform X5;protein_id=XP_006534313.1;extra_copy_number=0
CM058251.1	Liftoff	CDS	115538630	115538702	.	+	.	ID=cds-XP_006534313.1;Parent=rna-XM_006534250.4;Dbxref=GeneID:71562,GenBank:XP_006534313.1,MGI:MGI:2448704;Name=XP_006534313.1;gbkey=CDS;gene=Afmid;product=kynurenine formamidase isoform X5;protein_id=XP_006534313.1;extra_copy_number=0
CM058251.1	Liftoff	CDS	115538829	115538926	.	+	.	ID=cds-XP_006534313.1;Parent=rna-XM_006534250.4;Dbxref=GeneID:71562,GenBank:XP_006534313.1,MGI:MGI:2448704;Name=XP_006534313.1;gbkey=CDS;gene=Afmid;product=kynurenine formamidase isoform X5;protein_id=XP_006534313.1;extra_copy_number=0
CM058251.1	Liftoff	CDS	115539187	115539265	.	+	.	ID=cds-XP_006534313.1;Parent=rna-XM_006534250.4;Dbxref=GeneID:71562,GenBank:XP_006534313.1,MGI:MGI:2448704;Name=XP_006534313.1;gbkey=CDS;gene=Afmid;product=kynurenine formamidase isoform X5;protein_id=XP_006534313.1;extra_copy_number=0
CM058251.1	Liftoff	CDS	115539350	115539617	.	+	.	ID=cds-XP_006534313.1;Parent=rna-XM_006534250.4;Dbxref=GeneID:71562,GenBank:XP_006534313.1,MGI:MGI:2448704;Name=XP_006534313.1;gbkey=CDS;gene=Afmid;product=kynurenine formamidase isoform X5;protein_id=XP_006534313.1;extra_copy_number=0
CM058251.1	Liftoff	CDS	115540092	115540196	.	+	.	ID=cds-XP_006534313.1;Parent=rna-XM_006534250.4;Dbxref=GeneID:71562,GenBank:XP_006534313.1,MGI:MGI:2448704;Name=XP_006534313.1;gbkey=CDS;gene=Afmid;product=kynurenine formamidase isoform X5;protein_id=XP_006534313.1;extra_copy_number=0
CM058251.1	Liftoff	CDS	115542177	115542209	.	+	.	ID=cds-XP_006534313.1;Parent=rna-XM_006534250.4;Dbxref=GeneID:71562,GenBank:XP_006534313.1,MGI:MGI:2448704;Name=XP_006534313.1;gbkey=CDS;gene=Afmid;product=kynurenine formamidase isoform X5;protein_id=XP_006534313.1;extra_copy_number=0
CM058251.1	Liftoff	mRNA	115533053	115539414	.	+	.	ID=rna-XM_011249268.3;Parent=gene-Afmid;Dbxref=GeneID:71562,GenBank:XM_011249268.3,MGI:MGI:2448704;Name=XM_011249268.3;gbkey=mRNA;gene=Afmid;model_evidence=Supporting evidence includes similarity to: 7 ESTs%2C 18 long SRA reads%2C and 99%25 coverage of the annotated genomic feature by RNAseq alignments%2C including 26 samples with support for all annotated introns;product=arylformamidase%2C transcript variant X7;transcript_id=XM_011249268.3;matches_ref_protein=True;valid_ORF=True;extra_copy_number=0
CM058251.1	Liftoff	exon	115533053	115536133	.	+	.	ID=exon-XM_011249268.3-1;Parent=rna-XM_011249268.3;Dbxref=GeneID:71562,GenBank:XM_011249268.3,MGI:MGI:2448704;gbkey=mRNA;gene=Afmid;product=arylformamidase%2C transcript variant X7;transcript_id=XM_011249268.3;extra_copy_number=0
CM058251.1	Liftoff	exon	115536212	115536260	.	+	.	ID=exon-XM_011249268.3-2;Parent=rna-XM_011249268.3;Dbxref=GeneID:71562,GenBank:XM_011249268.3,MGI:MGI:2448704;gbkey=mRNA;gene=Afmid;product=arylformamidase%2C transcript variant X7;transcript_id=XM_011249268.3;extra_copy_number=0
CM058251.1	Liftoff	exon	115538451	115538536	.	+	.	ID=exon-XM_011249268.3-3;Parent=rna-XM_011249268.3;Dbxref=GeneID:71562,GenBank:XM_011249268.3,MGI:MGI:2448704;gbkey=mRNA;gene=Afmid;product=arylformamidase%2C transcript variant X7;transcript_id=XM_011249268.3;extra_copy_number=0
CM058251.1	Liftoff	exon	115538630	115538702	.	+	.	ID=exon-XM_011249268.3-4;Parent=rna-XM_011249268.3;Dbxref=GeneID:71562,GenBank:XM_011249268.3,MGI:MGI:2448704;gbkey=mRNA;gene=Afmid;product=arylformamidase%2C transcript variant X7;transcript_id=XM_011249268.3;extra_copy_number=0
CM058251.1	Liftoff	exon	115538829	115538945	.	+	.	ID=exon-XM_011249268.3-5;Parent=rna-XM_011249268.3;Dbxref=GeneID:71562,GenBank:XM_011249268.3,MGI:MGI:2448704;gbkey=mRNA;gene=Afmid;product=arylformamidase%2C transcript variant X7;transcript_id=XM_011249268.3;extra_copy_number=0
CM058251.1	Liftoff	exon	115539187	115539265	.	+	.	ID=exon-XM_011249268.3-6;Parent=rna-XM_011249268.3;Dbxref=GeneID:71562,GenBank:XM_011249268.3,MGI:MGI:2448704;gbkey=mRNA;gene=Afmid;product=arylformamidase%2C transcript variant X7;transcript_id=XM_011249268.3;extra_copy_number=0
CM058251.1	Liftoff	exon	115539350	115539414	.	+	.	ID=exon-XM_011249268.3-7;Parent=rna-XM_011249268.3;Dbxref=GeneID:71562,GenBank:XM_011249268.3,MGI:MGI:2448704;gbkey=mRNA;gene=Afmid;product=arylformamidase%2C transcript variant X7;transcript_id=XM_011249268.3;extra_copy_number=0
CM058251.1	Liftoff	CDS	115535863	115536133	.	+	.	ID=cds-XP_011247570.1;Parent=rna-XM_011249268.3;Dbxref=GeneID:71562,GenBank:XP_011247570.1,MGI:MGI:2448704;Name=XP_011247570.1;gbkey=CDS;gene=Afmid;product=kynurenine formamidase isoform X7;protein_id=XP_011247570.1;extra_copy_number=0
CM058251.1	Liftoff	CDS	115536212	115536260	.	+	.	ID=cds-XP_011247570.1;Parent=rna-XM_011249268.3;Dbxref=GeneID:71562,GenBank:XP_011247570.1,MGI:MGI:2448704;Name=XP_011247570.1;gbkey=CDS;gene=Afmid;product=kynurenine formamidase isoform X7;protein_id=XP_011247570.1;extra_copy_number=0
CM058251.1	Liftoff	CDS	115538451	115538536	.	+	.	ID=cds-XP_011247570.1;Parent=rna-XM_011249268.3;Dbxref=GeneID:71562,GenBank:XP_011247570.1,MGI:MGI:2448704;Name=XP_011247570.1;gbkey=CDS;gene=Afmid;product=kynurenine formamidase isoform X7;protein_id=XP_011247570.1;extra_copy_number=0
CM058251.1	Liftoff	CDS	115538630	115538702	.	+	.	ID=cds-XP_011247570.1;Parent=rna-XM_011249268.3;Dbxref=GeneID:71562,GenBank:XP_011247570.1,MGI:MGI:2448704;Name=XP_011247570.1;gbkey=CDS;gene=Afmid;product=kynurenine formamidase isoform X7;protein_id=XP_011247570.1;extra_copy_number=0
CM058251.1	Liftoff	CDS	115538829	115538945	.	+	.	ID=cds-XP_011247570.1;Parent=rna-XM_011249268.3;Dbxref=GeneID:71562,GenBank:XP_011247570.1,MGI:MGI:2448704;Name=XP_011247570.1;gbkey=CDS;gene=Afmid;product=kynurenine formamidase isoform X7;protein_id=XP_011247570.1;extra_copy_number=0
CM058251.1	Liftoff	CDS	115539187	115539247	.	+	.	ID=cds-XP_011247570.1;Parent=rna-XM_011249268.3;Dbxref=GeneID:71562,GenBank:XP_011247570.1,MGI:MGI:2448704;Name=XP_011247570.1;gbkey=CDS;gene=Afmid;product=kynurenine formamidase isoform X7;protein_id=XP_011247570.1;extra_copy_number=0
CM058251.1	Liftoff	mRNA	115533053	115543592	.	+	.	ID=rna-XM_030246325.2;Parent=gene-Afmid;Dbxref=GeneID:71562,GenBank:XM_030246325.2,MGI:MGI:2448704;Name=XM_030246325.2;gbkey=mRNA;gene=Afmid;model_evidence=Supporting evidence includes similarity to: 2 mRNAs%2C 22 ESTs%2C 89 long SRA reads%2C and 99%25 coverage of the annotated genomic feature by RNAseq alignments%2C including 40 samples with support for all annotated introns;product=arylformamidase%2C transcript variant X3;transcript_id=XM_030246325.2;matches_ref_protein=True;valid_ORF=True;extra_copy_number=0
CM058251.1	Liftoff	exon	115533053	115536133	.	+	.	ID=exon-XM_030246325.2-1;Parent=rna-XM_030246325.2;Dbxref=GeneID:71562,GenBank:XM_030246325.2,MGI:MGI:2448704;gbkey=mRNA;gene=Afmid;product=arylformamidase%2C transcript variant X3;transcript_id=XM_030246325.2;extra_copy_number=0
CM058251.1	Liftoff	exon	115536212	115536260	.	+	.	ID=exon-XM_030246325.2-2;Parent=rna-XM_030246325.2;Dbxref=GeneID:71562,GenBank:XM_030246325.2,MGI:MGI:2448704;gbkey=mRNA;gene=Afmid;product=arylformamidase%2C transcript variant X3;transcript_id=XM_030246325.2;extra_copy_number=0
CM058251.1	Liftoff	exon	115538451	115538536	.	+	.	ID=exon-XM_030246325.2-3;Parent=rna-XM_030246325.2;Dbxref=GeneID:71562,GenBank:XM_030246325.2,MGI:MGI:2448704;gbkey=mRNA;gene=Afmid;product=arylformamidase%2C transcript variant X3;transcript_id=XM_030246325.2;extra_copy_number=0
CM058251.1	Liftoff	exon	115538630	115538702	.	+	.	ID=exon-XM_030246325.2-4;Parent=rna-XM_030246325.2;Dbxref=GeneID:71562,GenBank:XM_030246325.2,MGI:MGI:2448704;gbkey=mRNA;gene=Afmid;product=arylformamidase%2C transcript variant X3;transcript_id=XM_030246325.2;extra_copy_number=0
CM058251.1	Liftoff	exon	115538829	115538926	.	+	.	ID=exon-XM_030246325.2-5;Parent=rna-XM_030246325.2;Dbxref=GeneID:71562,GenBank:XM_030246325.2,MGI:MGI:2448704;gbkey=mRNA;gene=Afmid;product=arylformamidase%2C transcript variant X3;transcript_id=XM_030246325.2;extra_copy_number=0
CM058251.1	Liftoff	exon	115539187	115539265	.	+	.	ID=exon-XM_030246325.2-6;Parent=rna-XM_030246325.2;Dbxref=GeneID:71562,GenBank:XM_030246325.2,MGI:MGI:2448704;gbkey=mRNA;gene=Afmid;product=arylformamidase%2C transcript variant X3;transcript_id=XM_030246325.2;extra_copy_number=0
CM058251.1	Liftoff	exon	115539350	115539491	.	+	.	ID=exon-XM_030246325.2-7;Parent=rna-XM_030246325.2;Dbxref=GeneID:71562,GenBank:XM_030246325.2,MGI:MGI:2448704;gbkey=mRNA;gene=Afmid;product=arylformamidase%2C transcript variant X3;transcript_id=XM_030246325.2;extra_copy_number=0
CM058251.1	Liftoff	exon	115540092	115540196	.	+	.	ID=exon-XM_030246325.2-8;Parent=rna-XM_030246325.2;Dbxref=GeneID:71562,GenBank:XM_030246325.2,MGI:MGI:2448704;gbkey=mRNA;gene=Afmid;product=arylformamidase%2C transcript variant X3;transcript_id=XM_030246325.2;extra_copy_number=0
CM058251.1	Liftoff	exon	115542177	115543592	.	+	.	ID=exon-XM_030246325.2-9;Parent=rna-XM_030246325.2;Dbxref=GeneID:71562,GenBank:XM_030246325.2,MGI:MGI:2448704;gbkey=mRNA;gene=Afmid;product=arylformamidase%2C transcript variant X3;transcript_id=XM_030246325.2;extra_copy_number=0
CM058251.1	Liftoff	CDS	115535863	115536133	.	+	.	ID=cds-XP_030102185.1;Parent=rna-XM_030246325.2;Dbxref=GeneID:71562,GenBank:XP_030102185.1,MGI:MGI:2448704;Name=XP_030102185.1;gbkey=CDS;gene=Afmid;product=kynurenine formamidase isoform X3;protein_id=XP_030102185.1;extra_copy_number=0
CM058251.1	Liftoff	CDS	115536212	115536260	.	+	.	ID=cds-XP_030102185.1;Parent=rna-XM_030246325.2;Dbxref=GeneID:71562,GenBank:XP_030102185.1,MGI:MGI:2448704;Name=XP_030102185.1;gbkey=CDS;gene=Afmid;product=kynurenine formamidase isoform X3;protein_id=XP_030102185.1;extra_copy_number=0
CM058251.1	Liftoff	CDS	115538451	115538536	.	+	.	ID=cds-XP_030102185.1;Parent=rna-XM_030246325.2;Dbxref=GeneID:71562,GenBank:XP_030102185.1,MGI:MGI:2448704;Name=XP_030102185.1;gbkey=CDS;gene=Afmid;product=kynurenine formamidase isoform X3;protein_id=XP_030102185.1;extra_copy_number=0
CM058251.1	Liftoff	CDS	115538630	115538702	.	+	.	ID=cds-XP_030102185.1;Parent=rna-XM_030246325.2;Dbxref=GeneID:71562,GenBank:XP_030102185.1,MGI:MGI:2448704;Name=XP_030102185.1;gbkey=CDS;gene=Afmid;product=kynurenine formamidase isoform X3;protein_id=XP_030102185.1;extra_copy_number=0
CM058251.1	Liftoff	CDS	115538829	115538926	.	+	.	ID=cds-XP_030102185.1;Parent=rna-XM_030246325.2;Dbxref=GeneID:71562,GenBank:XP_030102185.1,MGI:MGI:2448704;Name=XP_030102185.1;gbkey=CDS;gene=Afmid;product=kynurenine formamidase isoform X3;protein_id=XP_030102185.1;extra_copy_number=0
CM058251.1	Liftoff	CDS	115539187	115539265	.	+	.	ID=cds-XP_030102185.1;Parent=rna-XM_030246325.2;Dbxref=GeneID:71562,GenBank:XP_030102185.1,MGI:MGI:2448704;Name=XP_030102185.1;gbkey=CDS;gene=Afmid;product=kynurenine formamidase isoform X3;protein_id=XP_030102185.1;extra_copy_number=0
CM058251.1	Liftoff	CDS	115539350	115539491	.	+	.	ID=cds-XP_030102185.1;Parent=rna-XM_030246325.2;Dbxref=GeneID:71562,GenBank:XP_030102185.1,MGI:MGI:2448704;Name=XP_030102185.1;gbkey=CDS;gene=Afmid;product=kynurenine formamidase isoform X3;protein_id=XP_030102185.1;extra_copy_number=0
CM058251.1	Liftoff	CDS	115540092	115540196	.	+	.	ID=cds-XP_030102185.1;Parent=rna-XM_030246325.2;Dbxref=GeneID:71562,GenBank:XP_030102185.1,MGI:MGI:2448704;Name=XP_030102185.1;gbkey=CDS;gene=Afmid;product=kynurenine formamidase isoform X3;protein_id=XP_030102185.1;extra_copy_number=0
CM058251.1	Liftoff	CDS	115542177	115542209	.	+	.	ID=cds-XP_030102185.1;Parent=rna-XM_030246325.2;Dbxref=GeneID:71562,GenBank:XP_030102185.1,MGI:MGI:2448704;Name=XP_030102185.1;gbkey=CDS;gene=Afmid;product=kynurenine formamidase isoform X3;protein_id=XP_030102185.1;extra_copy_number=0
CM058251.1	Liftoff	mRNA	115535788	115540918	.	+	.	ID=rna-NM_001363158.1;Parent=gene-Afmid;Dbxref=GeneID:71562,GenBank:NM_001363158.1,MGI:MGI:2448704;Name=NM_001363158.1;gbkey=mRNA;gene=Afmid;product=arylformamidase%2C transcript variant 1;transcript_id=NM_001363158.1;matches_ref_protein=True;valid_ORF=True;extra_copy_number=0
CM058251.1	Liftoff	exon	115535788	115536133	.	+	.	ID=exon-NM_001363158.1-1;Parent=rna-NM_001363158.1;Dbxref=GeneID:71562,GenBank:NM_001363158.1,MGI:MGI:2448704;gbkey=mRNA;gene=Afmid;product=arylformamidase%2C transcript variant 1;transcript_id=NM_001363158.1;extra_copy_number=0
CM058251.1	Liftoff	exon	115536212	115536260	.	+	.	ID=exon-NM_001363158.1-2;Parent=rna-NM_001363158.1;Dbxref=GeneID:71562,GenBank:NM_001363158.1,MGI:MGI:2448704;gbkey=mRNA;gene=Afmid;product=arylformamidase%2C transcript variant 1;transcript_id=NM_001363158.1;extra_copy_number=0
CM058251.1	Liftoff	exon	115538451	115538536	.	+	.	ID=exon-NM_001363158.1-3;Parent=rna-NM_001363158.1;Dbxref=GeneID:71562,GenBank:NM_001363158.1,MGI:MGI:2448704;gbkey=mRNA;gene=Afmid;product=arylformamidase%2C transcript variant 1;transcript_id=NM_001363158.1;extra_copy_number=0
CM058251.1	Liftoff	exon	115538630	115538702	.	+	.	ID=exon-NM_001363158.1-4;Parent=rna-NM_001363158.1;Dbxref=GeneID:71562,GenBank:NM_001363158.1,MGI:MGI:2448704;gbkey=mRNA;gene=Afmid;product=arylformamidase%2C transcript variant 1;transcript_id=NM_001363158.1;extra_copy_number=0
CM058251.1	Liftoff	exon	115538829	115538926	.	+	.	ID=exon-NM_001363158.1-5;Parent=rna-NM_001363158.1;Dbxref=GeneID:71562,GenBank:NM_001363158.1,MGI:MGI:2448704;gbkey=mRNA;gene=Afmid;product=arylformamidase%2C transcript variant 1;transcript_id=NM_001363158.1;extra_copy_number=0
CM058251.1	Liftoff	exon	115539187	115539265	.	+	.	ID=exon-NM_001363158.1-6;Parent=rna-NM_001363158.1;Dbxref=GeneID:71562,GenBank:NM_001363158.1,MGI:MGI:2448704;gbkey=mRNA;gene=Afmid;product=arylformamidase%2C transcript variant 1;transcript_id=NM_001363158.1;extra_copy_number=0
CM058251.1	Liftoff	exon	115539350	115539491	.	+	.	ID=exon-NM_001363158.1-7;Parent=rna-NM_001363158.1;Dbxref=GeneID:71562,GenBank:NM_001363158.1,MGI:MGI:2448704;gbkey=mRNA;gene=Afmid;product=arylformamidase%2C transcript variant 1;transcript_id=NM_001363158.1;extra_copy_number=0
CM058251.1	Liftoff	exon	115540092	115540918	.	+	.	ID=exon-NM_001363158.1-8;Parent=rna-NM_001363158.1;Dbxref=GeneID:71562,GenBank:NM_001363158.1,MGI:MGI:2448704;gbkey=mRNA;gene=Afmid;product=arylformamidase%2C transcript variant 1;transcript_id=NM_001363158.1;extra_copy_number=0
CM058251.1	Liftoff	CDS	115535863	115536133	.	+	.	ID=cds-NP_001350087.1;Parent=rna-NM_001363158.1;Dbxref=GeneID:71562,GenBank:NP_001350087.1,MGI:MGI:2448704;Name=NP_001350087.1;Note=isoform 1 is encoded by transcript variant 1;gbkey=CDS;gene=Afmid;product=kynurenine formamidase isoform 1;protein_id=NP_001350087.1;extra_copy_number=0
CM058251.1	Liftoff	CDS	115536212	115536260	.	+	.	ID=cds-NP_001350087.1;Parent=rna-NM_001363158.1;Dbxref=GeneID:71562,GenBank:NP_001350087.1,MGI:MGI:2448704;Name=NP_001350087.1;Note=isoform 1 is encoded by transcript variant 1;gbkey=CDS;gene=Afmid;product=kynurenine formamidase isoform 1;protein_id=NP_001350087.1;extra_copy_number=0
CM058251.1	Liftoff	CDS	115538451	115538536	.	+	.	ID=cds-NP_001350087.1;Parent=rna-NM_001363158.1;Dbxref=GeneID:71562,GenBank:NP_001350087.1,MGI:MGI:2448704;Name=NP_001350087.1;Note=isoform 1 is encoded by transcript variant 1;gbkey=CDS;gene=Afmid;product=kynurenine formamidase isoform 1;protein_id=NP_001350087.1;extra_copy_number=0
CM058251.1	Liftoff	CDS	115538630	115538702	.	+	.	ID=cds-NP_001350087.1;Parent=rna-NM_001363158.1;Dbxref=GeneID:71562,GenBank:NP_001350087.1,MGI:MGI:2448704;Name=NP_001350087.1;Note=isoform 1 is encoded by transcript variant 1;gbkey=CDS;gene=Afmid;product=kynurenine formamidase isoform 1;protein_id=NP_001350087.1;extra_copy_number=0
CM058251.1	Liftoff	CDS	115538829	115538926	.	+	.	ID=cds-NP_001350087.1;Parent=rna-NM_001363158.1;Dbxref=GeneID:71562,GenBank:NP_001350087.1,MGI:MGI:2448704;Name=NP_001350087.1;Note=isoform 1 is encoded by transcript variant 1;gbkey=CDS;gene=Afmid;product=kynurenine formamidase isoform 1;protein_id=NP_001350087.1;extra_copy_number=0
CM058251.1	Liftoff	CDS	115539187	115539265	.	+	.	ID=cds-NP_001350087.1;Parent=rna-NM_001363158.1;Dbxref=GeneID:71562,GenBank:NP_001350087.1,MGI:MGI:2448704;Name=NP_001350087.1;Note=isoform 1 is encoded by transcript variant 1;gbkey=CDS;gene=Afmid;product=kynurenine formamidase isoform 1;protein_id=NP_001350087.1;extra_copy_number=0
CM058251.1	Liftoff	CDS	115539350	115539491	.	+	.	ID=cds-NP_001350087.1;Parent=rna-NM_001363158.1;Dbxref=GeneID:71562,GenBank:NP_001350087.1,MGI:MGI:2448704;Name=NP_001350087.1;Note=isoform 1 is encoded by transcript variant 1;gbkey=CDS;gene=Afmid;product=kynurenine formamidase isoform 1;protein_id=NP_001350087.1;extra_copy_number=0
CM058251.1	Liftoff	CDS	115540092	115540427	.	+	.	ID=cds-NP_001350087.1;Parent=rna-NM_001363158.1;Dbxref=GeneID:71562,GenBank:NP_001350087.1,MGI:MGI:2448704;Name=NP_001350087.1;Note=isoform 1 is encoded by transcript variant 1;gbkey=CDS;gene=Afmid;product=kynurenine formamidase isoform 1;protein_id=NP_001350087.1;extra_copy_number=0
CM058251.1	Liftoff	transcript	115529606	115543592	.	+	.	ID=rna-XR_004937035.1;Parent=gene-Afmid;Dbxref=GeneID:71562,GenBank:XR_004937035.1,MGI:MGI:2448704;Name=XR_004937035.1;gbkey=misc_RNA;gene=Afmid;model_evidence=Supporting evidence includes similarity to: 22 ESTs%2C 62 long SRA reads%2C and 100%25 coverage of the annotated genomic feature by RNAseq alignments%2C including 23 samples with support for all annotated introns;product=arylformamidase%2C transcript variant X8;transcript_id=XR_004937035.1;extra_copy_number=0
CM058251.1	Liftoff	exon	115529606	115529688	.	+	.	ID=exon-XR_004937035.1-1;Parent=rna-XR_004937035.1;Dbxref=GeneID:71562,GenBank:XR_004937035.1,MGI:MGI:2448704;gbkey=misc_RNA;gene=Afmid;product=arylformamidase%2C transcript variant X8;transcript_id=XR_004937035.1;extra_copy_number=0
CM058251.1	Liftoff	exon	115531761	115531851	.	+	.	ID=exon-XR_004937035.1-2;Parent=rna-XR_004937035.1;Dbxref=GeneID:71562,GenBank:XR_004937035.1,MGI:MGI:2448704;gbkey=misc_RNA;gene=Afmid;product=arylformamidase%2C transcript variant X8;transcript_id=XR_004937035.1;extra_copy_number=0
CM058251.1	Liftoff	exon	115536029	115536133	.	+	.	ID=exon-XR_004937035.1-3;Parent=rna-XR_004937035.1;Dbxref=GeneID:71562,GenBank:XR_004937035.1,MGI:MGI:2448704;gbkey=misc_RNA;gene=Afmid;product=arylformamidase%2C transcript variant X8;transcript_id=XR_004937035.1;extra_copy_number=0
CM058251.1	Liftoff	exon	115536212	115536260	.	+	.	ID=exon-XR_004937035.1-4;Parent=rna-XR_004937035.1;Dbxref=GeneID:71562,GenBank:XR_004937035.1,MGI:MGI:2448704;gbkey=misc_RNA;gene=Afmid;product=arylformamidase%2C transcript variant X8;transcript_id=XR_004937035.1;extra_copy_number=0
CM058251.1	Liftoff	exon	115538451	115538536	.	+	.	ID=exon-XR_004937035.1-5;Parent=rna-XR_004937035.1;Dbxref=GeneID:71562,GenBank:XR_004937035.1,MGI:MGI:2448704;gbkey=misc_RNA;gene=Afmid;product=arylformamidase%2C transcript variant X8;transcript_id=XR_004937035.1;extra_copy_number=0
CM058251.1	Liftoff	exon	115538630	115538702	.	+	.	ID=exon-XR_004937035.1-6;Parent=rna-XR_004937035.1;Dbxref=GeneID:71562,GenBank:XR_004937035.1,MGI:MGI:2448704;gbkey=misc_RNA;gene=Afmid;product=arylformamidase%2C transcript variant X8;transcript_id=XR_004937035.1;extra_copy_number=0
CM058251.1	Liftoff	exon	115538829	115538945	.	+	.	ID=exon-XR_004937035.1-7;Parent=rna-XR_004937035.1;Dbxref=GeneID:71562,GenBank:XR_004937035.1,MGI:MGI:2448704;gbkey=misc_RNA;gene=Afmid;product=arylformamidase%2C transcript variant X8;transcript_id=XR_004937035.1;extra_copy_number=0
CM058251.1	Liftoff	exon	115539187	115539265	.	+	.	ID=exon-XR_004937035.1-8;Parent=rna-XR_004937035.1;Dbxref=GeneID:71562,GenBank:XR_004937035.1,MGI:MGI:2448704;gbkey=misc_RNA;gene=Afmid;product=arylformamidase%2C transcript variant X8;transcript_id=XR_004937035.1;extra_copy_number=0
CM058251.1	Liftoff	exon	115539350	115539617	.	+	.	ID=exon-XR_004937035.1-9;Parent=rna-XR_004937035.1;Dbxref=GeneID:71562,GenBank:XR_004937035.1,MGI:MGI:2448704;gbkey=misc_RNA;gene=Afmid;product=arylformamidase%2C transcript variant X8;transcript_id=XR_004937035.1;extra_copy_number=0
CM058251.1	Liftoff	exon	115540092	115540196	.	+	.	ID=exon-XR_004937035.1-10;Parent=rna-XR_004937035.1;Dbxref=GeneID:71562,GenBank:XR_004937035.1,MGI:MGI:2448704;gbkey=misc_RNA;gene=Afmid;product=arylformamidase%2C transcript variant X8;transcript_id=XR_004937035.1;extra_copy_number=0
CM058251.1	Liftoff	exon	115542177	115543592	.	+	.	ID=exon-XR_004937035.1-11;Parent=rna-XR_004937035.1;Dbxref=GeneID:71562,GenBank:XR_004937035.1,MGI:MGI:2448704;gbkey=misc_RNA;gene=Afmid;product=arylformamidase%2C transcript variant X8;transcript_id=XR_004937035.1;extra_copy_number=0
CM058251.1	Liftoff	match	115535779	115536180	.	+	.	ID=b367e9ae-4f1b-4d62-abe1-442539487572;Target=NG_152512.1 1 402 +;assembly_bases_aln=402;assembly_bases_seq=402;bit_score=749.182;blast_aligner=1;blast_score=402;common_component=0;e_value=0;filter_score=0;for_remapping=2;gap_count=0;hsp_percent_coverage=100;matchable_bases=402;matched_bases=402;num_ident=402;num_mismatch=0;pct_coverage=100;pct_coverage_hiqual=100;pct_identity_gap=100;pct_identity_gapopen_only=100;pct_identity_ungap=100;rank=1;weighted_identity=1;coverage=1.0;sequence_ID=1.0;extra_copy_number=0;copy_num_ID=b367e9ae-4f1b-4d62-abe1-442539487572_0
CM058251.1	Liftoff	enhancer	115535879	115536080	.	.	.	ID=id-GeneID:128926871;Dbxref=GeneID:128926871;Note=cis-regulatory module chr11:117693509-117693710 (MGSCv37/mm9 assembly coordinates);experiment=EXISTENCE:reporter gene assay evidence [ECO:0000049][PMID:25872643];function=activates a minimal SCP1 promoter by CapStarr-seq with weak activity in NIH3T3 fibroblasts {active_cell/tissue: NIH3T3};gbkey=regulatory;regulatory_class=enhancer;coverage=1.0;sequence_ID=1.0;extra_copy_number=0;copy_num_ID=id-GeneID:128926871_0
CM058251.1	Liftoff	biological_region	115535879	115536080	.	+	.	ID=id-GeneID:128926871-2;Dbxref=GeneID:128926871;Name=biological region;gbkey=Region;standard_name=CapStarr-seq enhancer MGSCv37_chr11:117693509-117693710;coverage=1.0;sequence_ID=1.0;extra_copy_number=0;copy_num_ID=id-GeneID:128926871-2_0
CM058251.1	Liftoff	match	115536037	115536346	.	+	.	ID=4377db82-355e-4bb8-a82f-23bdf9f63979;Target=NG_152513.1 1 310 +;assembly_bases_aln=310;assembly_bases_seq=310;bit_score=577.963;blast_aligner=1;blast_score=310;common_component=0;e_value=8.00748e-163;filter_score=0;for_remapping=2;gap_count=0;hsp_percent_coverage=100;matchable_bases=310;matched_bases=310;num_ident=310;num_mismatch=0;pct_coverage=100;pct_coverage_hiqual=100;pct_identity_gap=100;pct_identity_gapopen_only=100;pct_identity_ungap=100;rank=1;weighted_identity=1;coverage=1.0;sequence_ID=1.0;extra_copy_number=0;copy_num_ID=4377db82-355e-4bb8-a82f-23bdf9f63979_0
CM058251.1	Liftoff	enhancer	115536137	115536246	.	.	.	ID=id-GeneID:128926872;Dbxref=GeneID:128926872;Note=cis-regulatory module chr11:117693767-117693876 (MGSCv37/mm9 assembly coordinates);experiment=EXISTENCE:reporter gene assay evidence [ECO:0000049][PMID:25872643];function=activates a minimal SCP1 promoter by CapStarr-seq with weak activity in NIH3T3 fibroblasts {active_cell/tissue: NIH3T3};gbkey=regulatory;regulatory_class=enhancer;coverage=1.0;sequence_ID=1.0;extra_copy_number=0;copy_num_ID=id-GeneID:128926872_0
CM058251.1	Liftoff	biological_region	115536137	115536246	.	+	.	ID=id-GeneID:128926872-2;Dbxref=GeneID:128926872;Name=biological region;gbkey=Region;standard_name=CapStarr-seq enhancer MGSCv37_chr11:117693767-117693876;coverage=1.0;sequence_ID=1.0;extra_copy_number=0;copy_num_ID=id-GeneID:128926872-2_0
CM058251.1	Liftoff	match	115552456	115552857	.	+	.	ID=09c671bd-a69f-4cd9-bd13-baadbe70b484;Target=NG_152514.1 1 402 +;assembly_bases_aln=402;assembly_bases_seq=402;bit_score=749.182;blast_aligner=1;blast_score=402;common_component=0;e_value=0;filter_score=0;for_remapping=2;gap_count=0;hsp_percent_coverage=100;matchable_bases=402;matched_bases=402;num_ident=402;num_mismatch=0;pct_coverage=100;pct_coverage_hiqual=100;pct_identity_gap=100;pct_identity_gapopen_only=100;pct_identity_ungap=100;rank=1;weighted_identity=1;coverage=1.0;sequence_ID=1.0;extra_copy_number=0;copy_num_ID=09c671bd-a69f-4cd9-bd13-baadbe70b484_0
CM058251.1	Liftoff	enhancer	115552556	115552757	.	.	.	ID=id-GeneID:128926873;Dbxref=GeneID:128926873;Note=cis-regulatory module chr11:117710178-117710379 (MGSCv37/mm9 assembly coordinates);experiment=EXISTENCE:reporter gene assay evidence [ECO:0000049][PMID:25872643];function=activates a minimal SCP1 promoter by CapStarr-seq with weak activity in P5424 T cells and NIH3T3 fibroblasts {active_cell/tissue: P5424 T cell | NIH3T3};gbkey=regulatory;regulatory_class=enhancer;coverage=1.0;sequence_ID=1.0;extra_copy_number=0;copy_num_ID=id-GeneID:128926873_0
CM058251.1	Liftoff	biological_region	115552556	115552757	.	+	.	ID=id-GeneID:128926873-2;Dbxref=GeneID:128926873;Name=biological region;gbkey=Region;standard_name=CapStarr-seq enhancer MGSCv37_chr11:117710178-117710379;coverage=1.0;sequence_ID=1.0;extra_copy_number=0;copy_num_ID=id-GeneID:128926873-2_0
CM058251.1	Liftoff	gene	115552929	115559435	.	+	.	ID=gene-Birc5;Dbxref=GeneID:11799,MGI:MGI:1203517;Name=Birc5;description=baculoviral IAP repeat-containing 5;gbkey=Gene;gene=Birc5;gene_biotype=protein_coding;gene_synonym=AAC-11,Api4,survivin40,TIAP;coverage=1.0;sequence_ID=1.0;valid_ORFs=2;extra_copy_number=0;copy_num_ID=gene-Birc5_0
CM058251.1	Liftoff	mRNA	115552929	115559435	.	+	.	ID=rna-NM_001012273.1;Parent=gene-Birc5;Dbxref=GeneID:11799,GenBank:NM_001012273.1,MGI:MGI:1203517;Name=NM_001012273.1;gbkey=mRNA;gene=Birc5;product=baculoviral IAP repeat-containing 5%2C transcript variant 3;transcript_id=NM_001012273.1;matches_ref_protein=True;valid_ORF=True;extra_copy_number=0
CM058251.1	Liftoff	exon	115552929	115553153	.	+	.	ID=exon-NM_001012273.1-1;Parent=rna-NM_001012273.1;Dbxref=GeneID:11799,GenBank:NM_001012273.1,MGI:MGI:1203517;gbkey=mRNA;gene=Birc5;product=baculoviral IAP repeat-containing 5%2C transcript variant 3;transcript_id=NM_001012273.1;extra_copy_number=0
CM058251.1	Liftoff	exon	115553446	115553555	.	+	.	ID=exon-NM_001012273.1-2;Parent=rna-NM_001012273.1;Dbxref=GeneID:11799,GenBank:NM_001012273.1,MGI:MGI:1203517;gbkey=mRNA;gene=Birc5;product=baculoviral IAP repeat-containing 5%2C transcript variant 3;transcript_id=NM_001012273.1;extra_copy_number=0
CM058251.1	Liftoff	exon	115556355	115559435	.	+	.	ID=exon-NM_001012273.1-3;Parent=rna-NM_001012273.1;Dbxref=GeneID:11799,GenBank:NM_001012273.1,MGI:MGI:1203517;gbkey=mRNA;gene=Birc5;product=baculoviral IAP repeat-containing 5%2C transcript variant 3;transcript_id=NM_001012273.1;extra_copy_number=0
CM058251.1	Liftoff	CDS	115553043	115553153	.	+	.	ID=cds-NP_001012273.1;Parent=rna-NM_001012273.1;Dbxref=CCDS:CCDS25695.1,GeneID:11799,GenBank:NP_001012273.1,MGI:MGI:1203517;Name=NP_001012273.1;Note=isoform 3 is encoded by transcript variant 3;gbkey=CDS;gene=Birc5;product=baculoviral IAP repeat-containing protein 5 isoform 3;protein_id=NP_001012273.1;extra_copy_number=0
CM058251.1	Liftoff	CDS	115553446	115553555	.	+	.	ID=cds-NP_001012273.1;Parent=rna-NM_001012273.1;Dbxref=CCDS:CCDS25695.1,GeneID:11799,GenBank:NP_001012273.1,MGI:MGI:1203517;Name=NP_001012273.1;Note=isoform 3 is encoded by transcript variant 3;gbkey=CDS;gene=Birc5;product=baculoviral IAP repeat-containing protein 5 isoform 3;protein_id=NP_001012273.1;extra_copy_number=0
CM058251.1	Liftoff	CDS	115556355	115556499	.	+	.	ID=cds-NP_001012273.1;Parent=rna-NM_001012273.1;Dbxref=CCDS:CCDS25695.1,GeneID:11799,GenBank:NP_001012273.1,MGI:MGI:1203517;Name=NP_001012273.1;Note=isoform 3 is encoded by transcript variant 3;gbkey=CDS;gene=Birc5;product=baculoviral IAP repeat-containing protein 5 isoform 3;protein_id=NP_001012273.1;extra_copy_number=0
CM058251.1	Liftoff	mRNA	115552929	115559435	.	+	.	ID=rna-NM_009689.2;Parent=gene-Birc5;Dbxref=GeneID:11799,GenBank:NM_009689.2,MGI:MGI:1203517;Name=NM_009689.2;gbkey=mRNA;gene=Birc5;product=baculoviral IAP repeat-containing 5%2C transcript variant 1;tag=RefSeq Select;transcript_id=NM_009689.2;matches_ref_protein=True;valid_ORF=True;extra_copy_number=0
CM058251.1	Liftoff	exon	115552929	115553153	.	+	.	ID=exon-NM_009689.2-1;Parent=rna-NM_009689.2;Dbxref=GeneID:11799,GenBank:NM_009689.2,MGI:MGI:1203517;gbkey=mRNA;gene=Birc5;product=baculoviral IAP repeat-containing 5%2C transcript variant 1;tag=RefSeq Select;transcript_id=NM_009689.2;extra_copy_number=0
CM058251.1	Liftoff	exon	115553446	115553555	.	+	.	ID=exon-NM_009689.2-2;Parent=rna-NM_009689.2;Dbxref=GeneID:11799,GenBank:NM_009689.2,MGI:MGI:1203517;gbkey=mRNA;gene=Birc5;product=baculoviral IAP repeat-containing 5%2C transcript variant 1;tag=RefSeq Select;transcript_id=NM_009689.2;extra_copy_number=0
CM058251.1	Liftoff	exon	115556355	115556472	.	+	.	ID=exon-NM_009689.2-3;Parent=rna-NM_009689.2;Dbxref=GeneID:11799,GenBank:NM_009689.2,MGI:MGI:1203517;gbkey=mRNA;gene=Birc5;product=baculoviral IAP repeat-containing 5%2C transcript variant 1;tag=RefSeq Select;transcript_id=NM_009689.2;extra_copy_number=0
CM058251.1	Liftoff	exon	115558917	115559435	.	+	.	ID=exon-NM_009689.2-4;Parent=rna-NM_009689.2;Dbxref=GeneID:11799,GenBank:NM_009689.2,MGI:MGI:1203517;gbkey=mRNA;gene=Birc5;product=baculoviral IAP repeat-containing 5%2C transcript variant 1;tag=RefSeq Select;transcript_id=NM_009689.2;extra_copy_number=0
CM058251.1	Liftoff	CDS	115553043	115553153	.	+	.	ID=cds-NP_033819.1;Parent=rna-NM_009689.2;Dbxref=CCDS:CCDS25694.1,GeneID:11799,GenBank:NP_033819.1,MGI:MGI:1203517;Name=NP_033819.1;Note=isoform 1 is encoded by transcript variant 1;gbkey=CDS;gene=Birc5;product=baculoviral IAP repeat-containing protein 5 isoform 1;protein_id=NP_033819.1;tag=RefSeq Select;extra_copy_number=0
CM058251.1	Liftoff	CDS	115553446	115553555	.	+	.	ID=cds-NP_033819.1;Parent=rna-NM_009689.2;Dbxref=CCDS:CCDS25694.1,GeneID:11799,GenBank:NP_033819.1,MGI:MGI:1203517;Name=NP_033819.1;Note=isoform 1 is encoded by transcript variant 1;gbkey=CDS;gene=Birc5;product=baculoviral IAP repeat-containing protein 5 isoform 1;protein_id=NP_033819.1;tag=RefSeq Select;extra_copy_number=0
CM058251.1	Liftoff	CDS	115556355	115556472	.	+	.	ID=cds-NP_033819.1;Parent=rna-NM_009689.2;Dbxref=CCDS:CCDS25694.1,GeneID:11799,GenBank:NP_033819.1,MGI:MGI:1203517;Name=NP_033819.1;Note=isoform 1 is encoded by transcript variant 1;gbkey=CDS;gene=Birc5;product=baculoviral IAP repeat-containing protein 5 isoform 1;protein_id=NP_033819.1;tag=RefSeq Select;extra_copy_number=0
CM058251.1	Liftoff	CDS	115558917	115559000	.	+	.	ID=cds-NP_033819.1;Parent=rna-NM_009689.2;Dbxref=CCDS:CCDS25694.1,GeneID:11799,GenBank:NP_033819.1,MGI:MGI:1203517;Name=NP_033819.1;Note=isoform 1 is encoded by transcript variant 1;gbkey=CDS;gene=Birc5;product=baculoviral IAP repeat-containing protein 5 isoform 1;protein_id=NP_033819.1;tag=RefSeq Select;extra_copy_number=0
CM058251.1	Liftoff	gene	115564444	115569235	.	+	.	ID=gene-Tmem235;Dbxref=GeneID:546519,MGI:MGI:3651706;Name=Tmem235;description=transmembrane protein 235;gbkey=Gene;gene=Tmem235;gene_biotype=protein_coding;gene_synonym=Cldn27,Gm12581;coverage=1.0;sequence_ID=1.0;valid_ORFs=1;extra_copy_number=0;copy_num_ID=gene-Tmem235_0
CM058251.1	Liftoff	mRNA	115564444	115569235	.	+	.	ID=rna-NM_001085535.1;Parent=gene-Tmem235;Dbxref=GeneID:546519,GenBank:NM_001085535.1,MGI:MGI:3651706;Name=NM_001085535.1;gbkey=mRNA;gene=Tmem235;product=transmembrane protein 235;tag=RefSeq Select;transcript_id=NM_001085535.1;matches_ref_protein=True;valid_ORF=True;extra_copy_number=0
CM058251.1	Liftoff	exon	115564444	115564618	.	+	.	ID=exon-NM_001085535.1-1;Parent=rna-NM_001085535.1;Dbxref=GeneID:546519,GenBank:NM_001085535.1,MGI:MGI:3651706;gbkey=mRNA;gene=Tmem235;product=transmembrane protein 235;tag=RefSeq Select;transcript_id=NM_001085535.1;extra_copy_number=0
CM058251.1	Liftoff	exon	115565920	115566000	.	+	.	ID=exon-NM_001085535.1-2;Parent=rna-NM_001085535.1;Dbxref=GeneID:546519,GenBank:NM_001085535.1,MGI:MGI:3651706;gbkey=mRNA;gene=Tmem235;product=transmembrane protein 235;tag=RefSeq Select;transcript_id=NM_001085535.1;extra_copy_number=0
CM058251.1	Liftoff	exon	115566567	115566704	.	+	.	ID=exon-NM_001085535.1-3;Parent=rna-NM_001085535.1;Dbxref=GeneID:546519,GenBank:NM_001085535.1,MGI:MGI:3651706;gbkey=mRNA;gene=Tmem235;product=transmembrane protein 235;tag=RefSeq Select;transcript_id=NM_001085535.1;extra_copy_number=0
CM058251.1	Liftoff	exon	115567810	115569235	.	+	.	ID=exon-NM_001085535.1-4;Parent=rna-NM_001085535.1;Dbxref=GeneID:546519,GenBank:NM_001085535.1,MGI:MGI:3651706;gbkey=mRNA;gene=Tmem235;product=transmembrane protein 235;tag=RefSeq Select;transcript_id=NM_001085535.1;extra_copy_number=0
CM058251.1	Liftoff	CDS	115564444	115564618	.	+	.	ID=cds-NP_001079004.1;Parent=rna-NM_001085535.1;Dbxref=CCDS:CCDS36383.1,GeneID:546519,GenBank:NP_001079004.1,MGI:MGI:3651706;Name=NP_001079004.1;gbkey=CDS;gene=Tmem235;product=transmembrane protein 235 precursor;protein_id=NP_001079004.1;tag=RefSeq Select;extra_copy_number=0
CM058251.1	Liftoff	CDS	115565920	115566000	.	+	.	ID=cds-NP_001079004.1;Parent=rna-NM_001085535.1;Dbxref=CCDS:CCDS36383.1,GeneID:546519,GenBank:NP_001079004.1,MGI:MGI:3651706;Name=NP_001079004.1;gbkey=CDS;gene=Tmem235;product=transmembrane protein 235 precursor;protein_id=NP_001079004.1;tag=RefSeq Select;extra_copy_number=0
CM058251.1	Liftoff	CDS	115566567	115566704	.	+	.	ID=cds-NP_001079004.1;Parent=rna-NM_001085535.1;Dbxref=CCDS:CCDS36383.1,GeneID:546519,GenBank:NP_001079004.1,MGI:MGI:3651706;Name=NP_001079004.1;gbkey=CDS;gene=Tmem235;product=transmembrane protein 235 precursor;protein_id=NP_001079004.1;tag=RefSeq Select;extra_copy_number=0
CM058251.1	Liftoff	CDS	115567810	115568051	.	+	.	ID=cds-NP_001079004.1;Parent=rna-NM_001085535.1;Dbxref=CCDS:CCDS36383.1,GeneID:546519,GenBank:NP_001079004.1,MGI:MGI:3651706;Name=NP_001079004.1;gbkey=CDS;gene=Tmem235;product=transmembrane protein 235 precursor;protein_id=NP_001079004.1;tag=RefSeq Select;extra_copy_number=0
CM058251.1	Liftoff	match	115569002	115571470	.	+	.	ID=1143beac-c782-4f59-b441-7a9c839a5198;Target=NG_054355.1 1 2469 +;assembly_bases_aln=2469;assembly_bases_seq=2469;bit_score=4596.03;blast_aligner=1;blast_score=2469;common_component=0;e_value=0;filter_score=0;for_remapping=2;gap_count=0;hsp_percent_coverage=100;matchable_bases=2469;matched_bases=2469;num_ident=2469;num_mismatch=0;pct_coverage=100;pct_coverage_hiqual=100;pct_identity_gap=100;pct_identity_gapopen_only=100;pct_identity_ungap=100;rank=1;weighted_identity=1;coverage=1.0;sequence_ID=1.0;extra_copy_number=0;copy_num_ID=1143beac-c782-4f59-b441-7a9c839a5198_0
CM058251.1	Liftoff	enhancer	115569102	115571370	.	.	.	ID=id-GeneID:109280086;Dbxref=GeneID:109280086,VISTA:mm780;Note=VISTA enhancer mm780;experiment=EXISTENCE:transgenic organism evidence [ECO:0001131][PMID:17130149];function=enhancer in: eye[6/7];gbkey=regulatory;regulatory_class=enhancer;coverage=1.0;sequence_ID=1.0;extra_copy_number=0;copy_num_ID=id-GeneID:109280086_0
CM058251.1	Liftoff	biological_region	115569102	115571370	.	+	.	ID=id-GeneID:109280086-2;Dbxref=GeneID:109280086;Name=biological region;gbkey=Region;standard_name=VISTA enhancer mm780;coverage=1.0;sequence_ID=1.0;extra_copy_number=0;copy_num_ID=id-GeneID:109280086-2_0
CM058251.1	Liftoff	gene	115571641	115577219	.	-	.	ID=gene-Tha1;Dbxref=GeneID:71776,MGI:MGI:1919026;Name=Tha1;description=threonine aldolase 1;gbkey=Gene;gene=Tha1;gene_biotype=protein_coding;gene_synonym=1300017K07Rik,GLY1;coverage=1.0;sequence_ID=1.0;valid_ORFs=2;extra_copy_number=0;copy_num_ID=gene-Tha1_0
CM058251.1	Liftoff	mRNA	115571641	115577219	.	-	.	ID=rna-NM_027919.4;Parent=gene-Tha1;Dbxref=GeneID:71776,GenBank:NM_027919.4,MGI:MGI:1919026;Name=NM_027919.4;gbkey=mRNA;gene=Tha1;product=threonine aldolase 1;tag=RefSeq Select;transcript_id=NM_027919.4;matches_ref_protein=True;valid_ORF=True;extra_copy_number=0
CM058251.1	Liftoff	exon	115571641	115572434	.	-	.	ID=exon-NM_027919.4-7;Parent=rna-NM_027919.4;Dbxref=GeneID:71776,GenBank:NM_027919.4,MGI:MGI:1919026;gbkey=mRNA;gene=Tha1;product=threonine aldolase 1;tag=RefSeq Select;transcript_id=NM_027919.4;extra_copy_number=0
CM058251.1	Liftoff	exon	115573052	115573244	.	-	.	ID=exon-NM_027919.4-6;Parent=rna-NM_027919.4;Dbxref=GeneID:71776,GenBank:NM_027919.4,MGI:MGI:1919026;gbkey=mRNA;gene=Tha1;product=threonine aldolase 1;tag=RefSeq Select;transcript_id=NM_027919.4;extra_copy_number=0
CM058251.1	Liftoff	exon	115573363	115573500	.	-	.	ID=exon-NM_027919.4-5;Parent=rna-NM_027919.4;Dbxref=GeneID:71776,GenBank:NM_027919.4,MGI:MGI:1919026;gbkey=mRNA;gene=Tha1;product=threonine aldolase 1;tag=RefSeq Select;transcript_id=NM_027919.4;extra_copy_number=0
CM058251.1	Liftoff	exon	115574127	115574312	.	-	.	ID=exon-NM_027919.4-4;Parent=rna-NM_027919.4;Dbxref=GeneID:71776,GenBank:NM_027919.4,MGI:MGI:1919026;gbkey=mRNA;gene=Tha1;product=threonine aldolase 1;tag=RefSeq Select;transcript_id=NM_027919.4;extra_copy_number=0
CM058251.1	Liftoff	exon	115574704	115574792	.	-	.	ID=exon-NM_027919.4-3;Parent=rna-NM_027919.4;Dbxref=GeneID:71776,GenBank:NM_027919.4,MGI:MGI:1919026;gbkey=mRNA;gene=Tha1;product=threonine aldolase 1;tag=RefSeq Select;transcript_id=NM_027919.4;extra_copy_number=0
CM058251.1	Liftoff	exon	115575296	115575379	.	-	.	ID=exon-NM_027919.4-2;Parent=rna-NM_027919.4;Dbxref=GeneID:71776,GenBank:NM_027919.4,MGI:MGI:1919026;gbkey=mRNA;gene=Tha1;product=threonine aldolase 1;tag=RefSeq Select;transcript_id=NM_027919.4;extra_copy_number=0
CM058251.1	Liftoff	exon	115576864	115577219	.	-	.	ID=exon-NM_027919.4-1;Parent=rna-NM_027919.4;Dbxref=GeneID:71776,GenBank:NM_027919.4,MGI:MGI:1919026;gbkey=mRNA;gene=Tha1;product=threonine aldolase 1;tag=RefSeq Select;transcript_id=NM_027919.4;extra_copy_number=0
CM058251.1	Liftoff	CDS	115572151	115572434	.	-	.	ID=cds-NP_082195.2;Parent=rna-NM_027919.4;Dbxref=CCDS:CCDS48993.1,GeneID:71776,GenBank:NP_082195.2,MGI:MGI:1919026;Name=NP_082195.2;gbkey=CDS;gene=Tha1;product=threonine aldolase 1;protein_id=NP_082195.2;tag=RefSeq Select;extra_copy_number=0
CM058251.1	Liftoff	CDS	115573052	115573244	.	-	.	ID=cds-NP_082195.2;Parent=rna-NM_027919.4;Dbxref=CCDS:CCDS48993.1,GeneID:71776,GenBank:NP_082195.2,MGI:MGI:1919026;Name=NP_082195.2;gbkey=CDS;gene=Tha1;product=threonine aldolase 1;protein_id=NP_082195.2;tag=RefSeq Select;extra_copy_number=0
CM058251.1	Liftoff	CDS	115573363	115573500	.	-	.	ID=cds-NP_082195.2;Parent=rna-NM_027919.4;Dbxref=CCDS:CCDS48993.1,GeneID:71776,GenBank:NP_082195.2,MGI:MGI:1919026;Name=NP_082195.2;gbkey=CDS;gene=Tha1;product=threonine aldolase 1;protein_id=NP_082195.2;tag=RefSeq Select;extra_copy_number=0
CM058251.1	Liftoff	CDS	115574127	115574312	.	-	.	ID=cds-NP_082195.2;Parent=rna-NM_027919.4;Dbxref=CCDS:CCDS48993.1,GeneID:71776,GenBank:NP_082195.2,MGI:MGI:1919026;Name=NP_082195.2;gbkey=CDS;gene=Tha1;product=threonine aldolase 1;protein_id=NP_082195.2;tag=RefSeq Select;extra_copy_number=0
CM058251.1	Liftoff	CDS	115574704	115574792	.	-	.	ID=cds-NP_082195.2;Parent=rna-NM_027919.4;Dbxref=CCDS:CCDS48993.1,GeneID:71776,GenBank:NP_082195.2,MGI:MGI:1919026;Name=NP_082195.2;gbkey=CDS;gene=Tha1;product=threonine aldolase 1;protein_id=NP_082195.2;tag=RefSeq Select;extra_copy_number=0
CM058251.1	Liftoff	CDS	115575296	115575379	.	-	.	ID=cds-NP_082195.2;Parent=rna-NM_027919.4;Dbxref=CCDS:CCDS48993.1,GeneID:71776,GenBank:NP_082195.2,MGI:MGI:1919026;Name=NP_082195.2;gbkey=CDS;gene=Tha1;product=threonine aldolase 1;protein_id=NP_082195.2;tag=RefSeq Select;extra_copy_number=0
CM058251.1	Liftoff	CDS	115576864	115577092	.	-	.	ID=cds-NP_082195.2;Parent=rna-NM_027919.4;Dbxref=CCDS:CCDS48993.1,GeneID:71776,GenBank:NP_082195.2,MGI:MGI:1919026;Name=NP_082195.2;gbkey=CDS;gene=Tha1;product=threonine aldolase 1;protein_id=NP_082195.2;tag=RefSeq Select;extra_copy_number=0
CM058251.1	Liftoff	mRNA	115571641	115577143	.	-	.	ID=rna-XM_006534261.3;Parent=gene-Tha1;Dbxref=GeneID:71776,GenBank:XM_006534261.3,MGI:MGI:1919026;Name=XM_006534261.3;gbkey=mRNA;gene=Tha1;model_evidence=Supporting evidence includes similarity to: 2 mRNAs%2C 6 ESTs%2C 1 Protein%2C 33 long SRA reads%2C and 99%25 coverage of the annotated genomic feature by RNAseq alignments%2C including 24 samples with support for all annotated introns;product=threonine aldolase 1%2C transcript variant X1;transcript_id=XM_006534261.3;matches_ref_protein=True;valid_ORF=True;extra_copy_number=0
CM058251.1	Liftoff	exon	115571641	115572434	.	-	.	ID=exon-XM_006534261.3-5;Parent=rna-XM_006534261.3;Dbxref=GeneID:71776,GenBank:XM_006534261.3,MGI:MGI:1919026;gbkey=mRNA;gene=Tha1;product=threonine aldolase 1%2C transcript variant X1;transcript_id=XM_006534261.3;extra_copy_number=0
CM058251.1	Liftoff	exon	115573052	115573244	.	-	.	ID=exon-XM_006534261.3-4;Parent=rna-XM_006534261.3;Dbxref=GeneID:71776,GenBank:XM_006534261.3,MGI:MGI:1919026;gbkey=mRNA;gene=Tha1;product=threonine aldolase 1%2C transcript variant X1;transcript_id=XM_006534261.3;extra_copy_number=0
CM058251.1	Liftoff	exon	115573363	115573500	.	-	.	ID=exon-XM_006534261.3-3;Parent=rna-XM_006534261.3;Dbxref=GeneID:71776,GenBank:XM_006534261.3,MGI:MGI:1919026;gbkey=mRNA;gene=Tha1;product=threonine aldolase 1%2C transcript variant X1;transcript_id=XM_006534261.3;extra_copy_number=0
CM058251.1	Liftoff	exon	115574127	115574312	.	-	.	ID=exon-XM_006534261.3-2;Parent=rna-XM_006534261.3;Dbxref=GeneID:71776,GenBank:XM_006534261.3,MGI:MGI:1919026;gbkey=mRNA;gene=Tha1;product=threonine aldolase 1%2C transcript variant X1;transcript_id=XM_006534261.3;extra_copy_number=0
CM058251.1	Liftoff	exon	115576864	115577143	.	-	.	ID=exon-XM_006534261.3-1;Parent=rna-XM_006534261.3;Dbxref=GeneID:71776,GenBank:XM_006534261.3,MGI:MGI:1919026;gbkey=mRNA;gene=Tha1;product=threonine aldolase 1%2C transcript variant X1;transcript_id=XM_006534261.3;extra_copy_number=0
CM058251.1	Liftoff	CDS	115572151	115572434	.	-	.	ID=cds-XP_006534324.1;Parent=rna-XM_006534261.3;Dbxref=GeneID:71776,GenBank:XP_006534324.1,MGI:MGI:1919026;Name=XP_006534324.1;gbkey=CDS;gene=Tha1;product=threonine aldolase 1 isoform X1;protein_id=XP_006534324.1;extra_copy_number=0
CM058251.1	Liftoff	CDS	115573052	115573244	.	-	.	ID=cds-XP_006534324.1;Parent=rna-XM_006534261.3;Dbxref=GeneID:71776,GenBank:XP_006534324.1,MGI:MGI:1919026;Name=XP_006534324.1;gbkey=CDS;gene=Tha1;product=threonine aldolase 1 isoform X1;protein_id=XP_006534324.1;extra_copy_number=0
CM058251.1	Liftoff	CDS	115573363	115573500	.	-	.	ID=cds-XP_006534324.1;Parent=rna-XM_006534261.3;Dbxref=GeneID:71776,GenBank:XP_006534324.1,MGI:MGI:1919026;Name=XP_006534324.1;gbkey=CDS;gene=Tha1;product=threonine aldolase 1 isoform X1;protein_id=XP_006534324.1;extra_copy_number=0
CM058251.1	Liftoff	CDS	115574127	115574312	.	-	.	ID=cds-XP_006534324.1;Parent=rna-XM_006534261.3;Dbxref=GeneID:71776,GenBank:XP_006534324.1,MGI:MGI:1919026;Name=XP_006534324.1;gbkey=CDS;gene=Tha1;product=threonine aldolase 1 isoform X1;protein_id=XP_006534324.1;extra_copy_number=0
CM058251.1	Liftoff	CDS	115576864	115576893	.	-	.	ID=cds-XP_006534324.1;Parent=rna-XM_006534261.3;Dbxref=GeneID:71776,GenBank:XP_006534324.1,MGI:MGI:1919026;Name=XP_006534324.1;gbkey=CDS;gene=Tha1;product=threonine aldolase 1 isoform X1;protein_id=XP_006534324.1;extra_copy_number=0
CM058251.1	Liftoff	gene	115574309	115616109	.	+	.	ID=gene-Gm11725;Dbxref=GeneID:100503754,MGI:MGI:3649385;Name=Gm11725;description=predicted gene 11725;gbkey=Gene;gene=Gm11725;gene_biotype=lncRNA;coverage=1.0;sequence_ID=1.0;extra_copy_number=0;copy_num_ID=gene-Gm11725_0
CM058251.1	Liftoff	lnc_RNA	115574309	115616109	.	+	.	ID=rna-XR_001780380.3;Parent=gene-Gm11725;Dbxref=GeneID:100503754,GenBank:XR_001780380.3,MGI:MGI:3649385;Name=XR_001780380.3;gbkey=ncRNA;gene=Gm11725;model_evidence=Supporting evidence includes similarity to: 5 long SRA reads%2C and 95%25 coverage of the annotated genomic feature by RNAseq alignments%2C including 4 samples with support for all annotated introns;product=predicted gene 11725%2C transcript variant X2;transcript_id=XR_001780380.3;extra_copy_number=0
CM058251.1	Liftoff	exon	115574309	115575125	.	+	.	ID=exon-XR_001780380.3-1;Parent=rna-XR_001780380.3;Dbxref=GeneID:100503754,GenBank:XR_001780380.3,MGI:MGI:3649385;gbkey=ncRNA;gene=Gm11725;product=predicted gene 11725%2C transcript variant X2;transcript_id=XR_001780380.3;extra_copy_number=0
CM058251.1	Liftoff	exon	115575787	115575895	.	+	.	ID=exon-XR_001780380.3-2;Parent=rna-XR_001780380.3;Dbxref=GeneID:100503754,GenBank:XR_001780380.3,MGI:MGI:3649385;gbkey=ncRNA;gene=Gm11725;product=predicted gene 11725%2C transcript variant X2;transcript_id=XR_001780380.3;extra_copy_number=0
CM058251.1	Liftoff	exon	115613139	115616109	.	+	.	ID=exon-XR_001780380.3-3;Parent=rna-XR_001780380.3;Dbxref=GeneID:100503754,GenBank:XR_001780380.3,MGI:MGI:3649385;gbkey=ncRNA;gene=Gm11725;product=predicted gene 11725%2C transcript variant X2;transcript_id=XR_001780380.3;extra_copy_number=0
CM058251.1	Liftoff	lnc_RNA	115574792	115594240	.	+	.	ID=rna-XR_001780378.3;Parent=gene-Gm11725;Dbxref=GeneID:100503754,GenBank:XR_001780378.3,MGI:MGI:3649385;Name=XR_001780378.3;gbkey=ncRNA;gene=Gm11725;model_evidence=Supporting evidence includes similarity to: 1 long SRA read%2C and 100%25 coverage of the annotated genomic feature by RNAseq alignments%2C including 1 sample with support for all annotated introns;product=predicted gene 11725%2C transcript variant X1;transcript_id=XR_001780378.3;extra_copy_number=0
CM058251.1	Liftoff	exon	115574792	115575125	.	+	.	ID=exon-XR_001780378.3-1;Parent=rna-XR_001780378.3;Dbxref=GeneID:100503754,GenBank:XR_001780378.3,MGI:MGI:3649385;gbkey=ncRNA;gene=Gm11725;product=predicted gene 11725%2C transcript variant X1;transcript_id=XR_001780378.3;extra_copy_number=0
CM058251.1	Liftoff	exon	115575787	115575895	.	+	.	ID=exon-XR_001780378.3-2;Parent=rna-XR_001780378.3;Dbxref=GeneID:100503754,GenBank:XR_001780378.3,MGI:MGI:3649385;gbkey=ncRNA;gene=Gm11725;product=predicted gene 11725%2C transcript variant X1;transcript_id=XR_001780378.3;extra_copy_number=0
CM058251.1	Liftoff	exon	115593406	115594240	.	+	.	ID=exon-XR_001780378.3-3;Parent=rna-XR_001780378.3;Dbxref=GeneID:100503754,GenBank:XR_001780378.3,MGI:MGI:3649385;gbkey=ncRNA;gene=Gm11725;product=predicted gene 11725%2C transcript variant X1;transcript_id=XR_001780378.3;extra_copy_number=0
CM058251.1	Liftoff	lnc_RNA	115574792	115593399	.	+	.	ID=rna-XR_001780381.3;Parent=gene-Gm11725;Dbxref=GeneID:100503754,GenBank:XR_001780381.3,MGI:MGI:3649385;Name=XR_001780381.3;gbkey=ncRNA;gene=Gm11725;model_evidence=Supporting evidence includes similarity to: 1 EST%2C 11 long SRA reads%2C and 91%25 coverage of the annotated genomic feature by RNAseq alignments%2C including 4 samples with support for all annotated introns;product=predicted gene 11725%2C transcript variant X3;transcript_id=XR_001780381.3;extra_copy_number=0
CM058251.1	Liftoff	exon	115574792	115575125	.	+	.	ID=exon-XR_001780381.3-1;Parent=rna-XR_001780381.3;Dbxref=GeneID:100503754,GenBank:XR_001780381.3,MGI:MGI:3649385;gbkey=ncRNA;gene=Gm11725;product=predicted gene 11725%2C transcript variant X3;transcript_id=XR_001780381.3;extra_copy_number=0
CM058251.1	Liftoff	exon	115575787	115575895	.	+	.	ID=exon-XR_001780381.3-2;Parent=rna-XR_001780381.3;Dbxref=GeneID:100503754,GenBank:XR_001780381.3,MGI:MGI:3649385;gbkey=ncRNA;gene=Gm11725;product=predicted gene 11725%2C transcript variant X3;transcript_id=XR_001780381.3;extra_copy_number=0
CM058251.1	Liftoff	exon	115589673	115593399	.	+	.	ID=exon-XR_001780381.3-3;Parent=rna-XR_001780381.3;Dbxref=GeneID:100503754,GenBank:XR_001780381.3,MGI:MGI:3649385;gbkey=ncRNA;gene=Gm11725;product=predicted gene 11725%2C transcript variant X3;transcript_id=XR_001780381.3;extra_copy_number=0
CM058251.1	Liftoff	lnc_RNA	115574792	115600163	.	+	.	ID=rna-XR_001780382.3;Parent=gene-Gm11725;Dbxref=GeneID:100503754,GenBank:XR_001780382.3,MGI:MGI:3649385;Name=XR_001780382.3;gbkey=ncRNA;gene=Gm11725;model_evidence=Supporting evidence includes similarity to: 1 long SRA read%2C and 100%25 coverage of the annotated genomic feature by RNAseq alignments%2C including 1 sample with support for all annotated introns;product=predicted gene 11725%2C transcript variant X4;transcript_id=XR_001780382.3;extra_copy_number=0
CM058251.1	Liftoff	exon	115574792	115575125	.	+	.	ID=exon-XR_001780382.3-1;Parent=rna-XR_001780382.3;Dbxref=GeneID:100503754,GenBank:XR_001780382.3,MGI:MGI:3649385;gbkey=ncRNA;gene=Gm11725;product=predicted gene 11725%2C transcript variant X4;transcript_id=XR_001780382.3;extra_copy_number=0
CM058251.1	Liftoff	exon	115575787	115575895	.	+	.	ID=exon-XR_001780382.3-2;Parent=rna-XR_001780382.3;Dbxref=GeneID:100503754,GenBank:XR_001780382.3,MGI:MGI:3649385;gbkey=ncRNA;gene=Gm11725;product=predicted gene 11725%2C transcript variant X4;transcript_id=XR_001780382.3;extra_copy_number=0
CM058251.1	Liftoff	exon	115593406	115593750	.	+	.	ID=exon-XR_001780382.3-3;Parent=rna-XR_001780382.3;Dbxref=GeneID:100503754,GenBank:XR_001780382.3,MGI:MGI:3649385;gbkey=ncRNA;gene=Gm11725;product=predicted gene 11725%2C transcript variant X4;transcript_id=XR_001780382.3;extra_copy_number=0
CM058251.1	Liftoff	exon	115599764	115600163	.	+	.	ID=exon-XR_001780382.3-4;Parent=rna-XR_001780382.3;Dbxref=GeneID:100503754,GenBank:XR_001780382.3,MGI:MGI:3649385;gbkey=ncRNA;gene=Gm11725;product=predicted gene 11725%2C transcript variant X4;transcript_id=XR_001780382.3;extra_copy_number=0
CM058251.1	Liftoff	match	115575572	115576024	.	+	.	ID=d65cce2a-36ee-4692-8e5a-de19f2063c4c;Target=NG_152515.1 1 453 +;assembly_bases_aln=453;assembly_bases_seq=453;bit_score=844.097;blast_aligner=1;blast_score=453;common_component=0;e_value=0;filter_score=0;for_remapping=2;gap_count=0;hsp_percent_coverage=100;matchable_bases=453;matched_bases=453;num_ident=453;num_mismatch=0;pct_coverage=100;pct_coverage_hiqual=100;pct_identity_gap=100;pct_identity_gapopen_only=100;pct_identity_ungap=100;rank=1;weighted_identity=1;coverage=1.0;sequence_ID=1.0;extra_copy_number=0;copy_num_ID=d65cce2a-36ee-4692-8e5a-de19f2063c4c_0
CM058251.1	Liftoff	enhancer	115575672	115575924	.	.	.	ID=id-GeneID:128926874;Dbxref=GeneID:128926874;Note=cis-regulatory module chr11:117733294-117733546 (MGSCv37/mm9 assembly coordinates);experiment=EXISTENCE:reporter gene assay evidence [ECO:0000049][PMID:25872643];function=activates a minimal SCP1 promoter by CapStarr-seq with weak activity in P5424 T cells and NIH3T3 fibroblasts {active_cell/tissue: P5424 T cell | NIH3T3};gbkey=regulatory;regulatory_class=enhancer;coverage=1.0;sequence_ID=1.0;extra_copy_number=0;copy_num_ID=id-GeneID:128926874_0
CM058251.1	Liftoff	biological_region	115575672	115575924	.	+	.	ID=id-GeneID:128926874-2;Dbxref=GeneID:128926874;Name=biological region;gbkey=Region;standard_name=CapStarr-seq enhancer MGSCv37_chr11:117733294-117733546;coverage=1.0;sequence_ID=1.0;extra_copy_number=0;copy_num_ID=id-GeneID:128926874-2_0
CM058251.1	Liftoff	match	115575934	115576317	.	+	.	ID=5a79ab23-fa57-4ebe-a260-b2666d8fe194;Target=NG_152516.1 1 384 +;assembly_bases_aln=384;assembly_bases_seq=384;bit_score=715.683;blast_aligner=1;blast_score=384;common_component=0;e_value=0;filter_score=0;for_remapping=2;gap_count=0;hsp_percent_coverage=100;matchable_bases=384;matched_bases=384;num_ident=384;num_mismatch=0;pct_coverage=100;pct_coverage_hiqual=100;pct_identity_gap=100;pct_identity_gapopen_only=100;pct_identity_ungap=100;rank=1;weighted_identity=1;coverage=1.0;sequence_ID=1.0;extra_copy_number=0;copy_num_ID=5a79ab23-fa57-4ebe-a260-b2666d8fe194_0
CM058251.1	Liftoff	enhancer	115576034	115576217	.	.	.	ID=id-GeneID:128926875;Dbxref=GeneID:128926875;Note=cis-regulatory module chr11:117733656-117733839 (MGSCv37/mm9 assembly coordinates);experiment=EXISTENCE:reporter gene assay evidence [ECO:0000049][PMID:25872643];function=activates a minimal SCP1 promoter by CapStarr-seq with weak activity in P5424 T cells and NIH3T3 fibroblasts {active_cell/tissue: P5424 T cell | NIH3T3};gbkey=regulatory;regulatory_class=enhancer;coverage=1.0;sequence_ID=1.0;extra_copy_number=0;copy_num_ID=id-GeneID:128926875_0
CM058251.1	Liftoff	biological_region	115576034	115576217	.	+	.	ID=id-GeneID:128926875-2;Dbxref=GeneID:128926875;Name=biological region;gbkey=Region;standard_name=CapStarr-seq enhancer MGSCv37_chr11:117733656-117733839;coverage=1.0;sequence_ID=1.0;extra_copy_number=0;copy_num_ID=id-GeneID:128926875-2_0
CM058251.1	Liftoff	match	115616379	115616688	.	+	.	ID=7b6b764a-ca7f-413b-87aa-49a0a4dc1058;Target=NG_152517.1 1 310 +;assembly_bases_aln=310;assembly_bases_seq=310;bit_score=577.963;blast_aligner=1;blast_score=310;common_component=0;e_value=8.00748e-163;filter_score=0;for_remapping=2;gap_count=0;hsp_percent_coverage=100;matchable_bases=310;matched_bases=310;num_ident=310;num_mismatch=0;pct_coverage=100;pct_coverage_hiqual=100;pct_identity_gap=100;pct_identity_gapopen_only=100;pct_identity_ungap=100;rank=1;weighted_identity=1;coverage=1.0;sequence_ID=1.0;extra_copy_number=0;copy_num_ID=7b6b764a-ca7f-413b-87aa-49a0a4dc1058_0
CM058251.1	Liftoff	enhancer	115616479	115616588	.	.	.	ID=id-GeneID:128926876;Dbxref=GeneID:128926876;Note=cis-regulatory module chr11:117774097-117774206 (MGSCv37/mm9 assembly coordinates);experiment=EXISTENCE:reporter gene assay evidence [ECO:0000049][PMID:25872643];function=activates a minimal SCP1 promoter by CapStarr-seq with weak activity in NIH3T3 fibroblasts {active_cell/tissue: NIH3T3};gbkey=regulatory;regulatory_class=enhancer;coverage=1.0;sequence_ID=1.0;extra_copy_number=0;copy_num_ID=id-GeneID:128926876_0
CM058251.1	Liftoff	biological_region	115616479	115616588	.	+	.	ID=id-GeneID:128926876-2;Dbxref=GeneID:128926876;Name=biological region;gbkey=Region;standard_name=CapStarr-seq enhancer MGSCv37_chr11:117774097-117774206;coverage=1.0;sequence_ID=1.0;extra_copy_number=0;copy_num_ID=id-GeneID:128926876-2_0
CM058251.1	Liftoff	match	115655851	115656318	.	+	.	ID=b7d9f198-1ca3-4e4e-8df0-9b7fc46284b4;Target=NG_152518.1 1 468 +;assembly_bases_aln=468;assembly_bases_seq=468;bit_score=872.013;blast_aligner=1;blast_score=468;common_component=0;e_value=0;filter_score=0;for_remapping=2;gap_count=0;hsp_percent_coverage=100;matchable_bases=468;matched_bases=468;num_ident=468;num_mismatch=0;pct_coverage=100;pct_coverage_hiqual=100;pct_identity_gap=100;pct_identity_gapopen_only=100;pct_identity_ungap=100;rank=1;weighted_identity=1;coverage=1.0;sequence_ID=1.0;extra_copy_number=0;copy_num_ID=b7d9f198-1ca3-4e4e-8df0-9b7fc46284b4_0
CM058251.1	Liftoff	enhancer	115655951	115656218	.	.	.	ID=id-GeneID:128926877;Dbxref=GeneID:128926877;Note=cis-regulatory module chr11:117813554-117813821 (MGSCv37/mm9 assembly coordinates);experiment=EXISTENCE:reporter gene assay evidence [ECO:0000049][PMID:25872643];function=activates a minimal SCP1 promoter by CapStarr-seq with weak activity in P5424 T cells and NIH3T3 fibroblasts {active_cell/tissue: P5424 T cell | NIH3T3};gbkey=regulatory;regulatory_class=enhancer;coverage=1.0;sequence_ID=1.0;extra_copy_number=0;copy_num_ID=id-GeneID:128926877_0
CM058251.1	Liftoff	biological_region	115655951	115656218	.	+	.	ID=id-GeneID:128926877-2;Dbxref=GeneID:128926877;Name=biological region;gbkey=Region;standard_name=CapStarr-seq enhancer MGSCv37_chr11:117813554-117813821;coverage=1.0;sequence_ID=1.0;extra_copy_number=0;copy_num_ID=id-GeneID:128926877-2_0
CM058251.1	Liftoff	gene	115669789	115673076	.	-	.	ID=gene-Socs3;Dbxref=GeneID:12702,MGI:MGI:1201791;Name=Socs3;description=suppressor of cytokine signaling 3;gbkey=Gene;gene=Socs3;gene_biotype=protein_coding;gene_synonym=Cis3,Cish3,EF-10,Ef10,SSI-3,Ssi3;coverage=1.0;sequence_ID=1.0;valid_ORFs=1;extra_copy_number=0;copy_num_ID=gene-Socs3_0
CM058251.1	Liftoff	mRNA	115669789	115673076	.	-	.	ID=rna-NM_007707.3;Parent=gene-Socs3;Dbxref=GeneID:12702,GenBank:NM_007707.3,MGI:MGI:1201791;Name=NM_007707.3;gbkey=mRNA;gene=Socs3;product=suppressor of cytokine signaling 3;tag=RefSeq Select;transcript_id=NM_007707.3;matches_ref_protein=True;valid_ORF=True;extra_copy_number=0
CM058251.1	Liftoff	exon	115669789	115672028	.	-	.	ID=exon-NM_007707.3-2;Parent=rna-NM_007707.3;Dbxref=GeneID:12702,GenBank:NM_007707.3,MGI:MGI:1201791;gbkey=mRNA;gene=Socs3;product=suppressor of cytokine signaling 3;tag=RefSeq Select;transcript_id=NM_007707.3;extra_copy_number=0
CM058251.1	Liftoff	exon	115672585	115673076	.	-	.	ID=exon-NM_007707.3-1;Parent=rna-NM_007707.3;Dbxref=GeneID:12702,GenBank:NM_007707.3,MGI:MGI:1201791;gbkey=mRNA;gene=Socs3;product=suppressor of cytokine signaling 3;tag=RefSeq Select;transcript_id=NM_007707.3;extra_copy_number=0
CM058251.1	Liftoff	CDS	115671263	115671940	.	-	.	ID=cds-NP_031733.1;Parent=rna-NM_007707.3;Dbxref=CCDS:CCDS25697.1,GeneID:12702,GenBank:NP_031733.1,MGI:MGI:1201791;Name=NP_031733.1;gbkey=CDS;gene=Socs3;product=suppressor of cytokine signaling 3;protein_id=NP_031733.1;tag=RefSeq Select;extra_copy_number=0
CM058251.1	Liftoff	gene	115689395	115727732	.	+	.	ID=gene-Pgs1;Dbxref=GeneID:74451,MGI:MGI:1921701;Name=Pgs1;description=phosphatidylglycerophosphate synthase 1;gbkey=Gene;gene=Pgs1;gene_biotype=protein_coding;gene_synonym=2610019F11Rik,4933424M23Rik,SAF;coverage=1.0;sequence_ID=1.0;valid_ORFs=1;extra_copy_number=0;copy_num_ID=gene-Pgs1_0
CM058251.1	Liftoff	mRNA	115690573	115727732	.	+	.	ID=rna-NM_133757.2;Parent=gene-Pgs1;Dbxref=GeneID:74451,GenBank:NM_133757.2,MGI:MGI:1921701;Name=NM_133757.2;gbkey=mRNA;gene=Pgs1;product=phosphatidylglycerophosphate synthase 1;tag=RefSeq Select;transcript_id=NM_133757.2;matches_ref_protein=True;valid_ORF=True;extra_copy_number=0
CM058251.1	Liftoff	exon	115690573	115690729	.	+	.	ID=exon-NM_133757.2-1;Parent=rna-NM_133757.2;Dbxref=GeneID:74451,GenBank:NM_133757.2,MGI:MGI:1921701;gbkey=mRNA;gene=Pgs1;product=phosphatidylglycerophosphate synthase 1;tag=RefSeq Select;transcript_id=NM_133757.2;extra_copy_number=0
CM058251.1	Liftoff	exon	115701157	115701346	.	+	.	ID=exon-NM_133757.2-2;Parent=rna-NM_133757.2;Dbxref=GeneID:74451,GenBank:NM_133757.2,MGI:MGI:1921701;gbkey=mRNA;gene=Pgs1;product=phosphatidylglycerophosphate synthase 1;tag=RefSeq Select;transcript_id=NM_133757.2;extra_copy_number=0
CM058251.1	Liftoff	exon	115703915	115703992	.	+	.	ID=exon-NM_133757.2-3;Parent=rna-NM_133757.2;Dbxref=GeneID:74451,GenBank:NM_133757.2,MGI:MGI:1921701;gbkey=mRNA;gene=Pgs1;product=phosphatidylglycerophosphate synthase 1;tag=RefSeq Select;transcript_id=NM_133757.2;extra_copy_number=0
CM058251.1	Liftoff	exon	115705334	115705433	.	+	.	ID=exon-NM_133757.2-4;Parent=rna-NM_133757.2;Dbxref=GeneID:74451,GenBank:NM_133757.2,MGI:MGI:1921701;gbkey=mRNA;gene=Pgs1;product=phosphatidylglycerophosphate synthase 1;tag=RefSeq Select;transcript_id=NM_133757.2;extra_copy_number=0
CM058251.1	Liftoff	exon	115706069	115706258	.	+	.	ID=exon-NM_133757.2-5;Parent=rna-NM_133757.2;Dbxref=GeneID:74451,GenBank:NM_133757.2,MGI:MGI:1921701;gbkey=mRNA;gene=Pgs1;product=phosphatidylglycerophosphate synthase 1;tag=RefSeq Select;transcript_id=NM_133757.2;extra_copy_number=0
CM058251.1	Liftoff	exon	115707059	115707237	.	+	.	ID=exon-NM_133757.2-6;Parent=rna-NM_133757.2;Dbxref=GeneID:74451,GenBank:NM_133757.2,MGI:MGI:1921701;gbkey=mRNA;gene=Pgs1;product=phosphatidylglycerophosphate synthase 1;tag=RefSeq Select;transcript_id=NM_133757.2;extra_copy_number=0
CM058251.1	Liftoff	exon	115709088	115709609	.	+	.	ID=exon-NM_133757.2-7;Parent=rna-NM_133757.2;Dbxref=GeneID:74451,GenBank:NM_133757.2,MGI:MGI:1921701;gbkey=mRNA;gene=Pgs1;product=phosphatidylglycerophosphate synthase 1;tag=RefSeq Select;transcript_id=NM_133757.2;extra_copy_number=0
CM058251.1	Liftoff	exon	115718292	115718440	.	+	.	ID=exon-NM_133757.2-8;Parent=rna-NM_133757.2;Dbxref=GeneID:74451,GenBank:NM_133757.2,MGI:MGI:1921701;gbkey=mRNA;gene=Pgs1;product=phosphatidylglycerophosphate synthase 1;tag=RefSeq Select;transcript_id=NM_133757.2;extra_copy_number=0
CM058251.1	Liftoff	exon	115723328	115723453	.	+	.	ID=exon-NM_133757.2-9;Parent=rna-NM_133757.2;Dbxref=GeneID:74451,GenBank:NM_133757.2,MGI:MGI:1921701;gbkey=mRNA;gene=Pgs1;product=phosphatidylglycerophosphate synthase 1;tag=RefSeq Select;transcript_id=NM_133757.2;extra_copy_number=0
CM058251.1	Liftoff	exon	115727126	115727732	.	+	.	ID=exon-NM_133757.2-10;Parent=rna-NM_133757.2;Dbxref=GeneID:74451,GenBank:NM_133757.2,MGI:MGI:1921701;gbkey=mRNA;gene=Pgs1;product=phosphatidylglycerophosphate synthase 1;tag=RefSeq Select;transcript_id=NM_133757.2;extra_copy_number=0
CM058251.1	Liftoff	CDS	115690596	115690729	.	+	.	ID=cds-NP_598518.1;Parent=rna-NM_133757.2;Dbxref=CCDS:CCDS25698.1,GeneID:74451,GenBank:NP_598518.1,MGI:MGI:1921701;Name=NP_598518.1;gbkey=CDS;gene=Pgs1;product=CDP-diacylglycerol--glycerol-3-phosphate 3-phosphatidyltransferase%2C mitochondrial;protein_id=NP_598518.1;tag=RefSeq Select;extra_copy_number=0
CM058251.1	Liftoff	CDS	115701157	115701346	.	+	.	ID=cds-NP_598518.1;Parent=rna-NM_133757.2;Dbxref=CCDS:CCDS25698.1,GeneID:74451,GenBank:NP_598518.1,MGI:MGI:1921701;Name=NP_598518.1;gbkey=CDS;gene=Pgs1;product=CDP-diacylglycerol--glycerol-3-phosphate 3-phosphatidyltransferase%2C mitochondrial;protein_id=NP_598518.1;tag=RefSeq Select;extra_copy_number=0
CM058251.1	Liftoff	CDS	115703915	115703992	.	+	.	ID=cds-NP_598518.1;Parent=rna-NM_133757.2;Dbxref=CCDS:CCDS25698.1,GeneID:74451,GenBank:NP_598518.1,MGI:MGI:1921701;Name=NP_598518.1;gbkey=CDS;gene=Pgs1;product=CDP-diacylglycerol--glycerol-3-phosphate 3-phosphatidyltransferase%2C mitochondrial;protein_id=NP_598518.1;tag=RefSeq Select;extra_copy_number=0
CM058251.1	Liftoff	CDS	115705334	115705433	.	+	.	ID=cds-NP_598518.1;Parent=rna-NM_133757.2;Dbxref=CCDS:CCDS25698.1,GeneID:74451,GenBank:NP_598518.1,MGI:MGI:1921701;Name=NP_598518.1;gbkey=CDS;gene=Pgs1;product=CDP-diacylglycerol--glycerol-3-phosphate 3-phosphatidyltransferase%2C mitochondrial;protein_id=NP_598518.1;tag=RefSeq Select;extra_copy_number=0
CM058251.1	Liftoff	CDS	115706069	115706258	.	+	.	ID=cds-NP_598518.1;Parent=rna-NM_133757.2;Dbxref=CCDS:CCDS25698.1,GeneID:74451,GenBank:NP_598518.1,MGI:MGI:1921701;Name=NP_598518.1;gbkey=CDS;gene=Pgs1;product=CDP-diacylglycerol--glycerol-3-phosphate 3-phosphatidyltransferase%2C mitochondrial;protein_id=NP_598518.1;tag=RefSeq Select;extra_copy_number=0
CM058251.1	Liftoff	CDS	115707059	115707237	.	+	.	ID=cds-NP_598518.1;Parent=rna-NM_133757.2;Dbxref=CCDS:CCDS25698.1,GeneID:74451,GenBank:NP_598518.1,MGI:MGI:1921701;Name=NP_598518.1;gbkey=CDS;gene=Pgs1;product=CDP-diacylglycerol--glycerol-3-phosphate 3-phosphatidyltransferase%2C mitochondrial;protein_id=NP_598518.1;tag=RefSeq Select;extra_copy_number=0
CM058251.1	Liftoff	CDS	115709088	115709609	.	+	.	ID=cds-NP_598518.1;Parent=rna-NM_133757.2;Dbxref=CCDS:CCDS25698.1,GeneID:74451,GenBank:NP_598518.1,MGI:MGI:1921701;Name=NP_598518.1;gbkey=CDS;gene=Pgs1;product=CDP-diacylglycerol--glycerol-3-phosphate 3-phosphatidyltransferase%2C mitochondrial;protein_id=NP_598518.1;tag=RefSeq Select;extra_copy_number=0
CM058251.1	Liftoff	CDS	115718292	115718440	.	+	.	ID=cds-NP_598518.1;Parent=rna-NM_133757.2;Dbxref=CCDS:CCDS25698.1,GeneID:74451,GenBank:NP_598518.1,MGI:MGI:1921701;Name=NP_598518.1;gbkey=CDS;gene=Pgs1;product=CDP-diacylglycerol--glycerol-3-phosphate 3-phosphatidyltransferase%2C mitochondrial;protein_id=NP_598518.1;tag=RefSeq Select;extra_copy_number=0
CM058251.1	Liftoff	CDS	115723328	115723447	.	+	.	ID=cds-NP_598518.1;Parent=rna-NM_133757.2;Dbxref=CCDS:CCDS25698.1,GeneID:74451,GenBank:NP_598518.1,MGI:MGI:1921701;Name=NP_598518.1;gbkey=CDS;gene=Pgs1;product=CDP-diacylglycerol--glycerol-3-phosphate 3-phosphatidyltransferase%2C mitochondrial;protein_id=NP_598518.1;tag=RefSeq Select;extra_copy_number=0
CM058251.1	Liftoff	transcript	115689395	115727732	.	+	.	ID=rna-XR_388542.2;Parent=gene-Pgs1;Dbxref=GeneID:74451,GenBank:XR_388542.2,MGI:MGI:1921701;Name=XR_388542.2;gbkey=misc_RNA;gene=Pgs1;model_evidence=Supporting evidence includes similarity to: 5 mRNAs%2C 176 ESTs%2C 451 long SRA reads%2C and 93%25 coverage of the annotated genomic feature by RNAseq alignments%2C including 48 samples with support for all annotated introns;product=phosphatidylglycerophosphate synthase 1%2C transcript variant X1;transcript_id=XR_388542.2;extra_copy_number=0
CM058251.1	Liftoff	exon	115689395	115690729	.	+	.	ID=exon-XR_388542.2-1;Parent=rna-XR_388542.2;Dbxref=GeneID:74451,GenBank:XR_388542.2,MGI:MGI:1921701;gbkey=misc_RNA;gene=Pgs1;product=phosphatidylglycerophosphate synthase 1%2C transcript variant X1;transcript_id=XR_388542.2;extra_copy_number=0
CM058251.1	Liftoff	exon	115701157	115701346	.	+	.	ID=exon-XR_388542.2-2;Parent=rna-XR_388542.2;Dbxref=GeneID:74451,GenBank:XR_388542.2,MGI:MGI:1921701;gbkey=misc_RNA;gene=Pgs1;product=phosphatidylglycerophosphate synthase 1%2C transcript variant X1;transcript_id=XR_388542.2;extra_copy_number=0
CM058251.1	Liftoff	exon	115703915	115703992	.	+	.	ID=exon-XR_388542.2-3;Parent=rna-XR_388542.2;Dbxref=GeneID:74451,GenBank:XR_388542.2,MGI:MGI:1921701;gbkey=misc_RNA;gene=Pgs1;product=phosphatidylglycerophosphate synthase 1%2C transcript variant X1;transcript_id=XR_388542.2;extra_copy_number=0
CM058251.1	Liftoff	exon	115705334	115705433	.	+	.	ID=exon-XR_388542.2-4;Parent=rna-XR_388542.2;Dbxref=GeneID:74451,GenBank:XR_388542.2,MGI:MGI:1921701;gbkey=misc_RNA;gene=Pgs1;product=phosphatidylglycerophosphate synthase 1%2C transcript variant X1;transcript_id=XR_388542.2;extra_copy_number=0
CM058251.1	Liftoff	exon	115706069	115706258	.	+	.	ID=exon-XR_388542.2-5;Parent=rna-XR_388542.2;Dbxref=GeneID:74451,GenBank:XR_388542.2,MGI:MGI:1921701;gbkey=misc_RNA;gene=Pgs1;product=phosphatidylglycerophosphate synthase 1%2C transcript variant X1;transcript_id=XR_388542.2;extra_copy_number=0
CM058251.1	Liftoff	exon	115707059	115707237	.	+	.	ID=exon-XR_388542.2-6;Parent=rna-XR_388542.2;Dbxref=GeneID:74451,GenBank:XR_388542.2,MGI:MGI:1921701;gbkey=misc_RNA;gene=Pgs1;product=phosphatidylglycerophosphate synthase 1%2C transcript variant X1;transcript_id=XR_388542.2;extra_copy_number=0
CM058251.1	Liftoff	exon	115709088	115709609	.	+	.	ID=exon-XR_388542.2-7;Parent=rna-XR_388542.2;Dbxref=GeneID:74451,GenBank:XR_388542.2,MGI:MGI:1921701;gbkey=misc_RNA;gene=Pgs1;product=phosphatidylglycerophosphate synthase 1%2C transcript variant X1;transcript_id=XR_388542.2;extra_copy_number=0
CM058251.1	Liftoff	exon	115723328	115723453	.	+	.	ID=exon-XR_388542.2-8;Parent=rna-XR_388542.2;Dbxref=GeneID:74451,GenBank:XR_388542.2,MGI:MGI:1921701;gbkey=misc_RNA;gene=Pgs1;product=phosphatidylglycerophosphate synthase 1%2C transcript variant X1;transcript_id=XR_388542.2;extra_copy_number=0
CM058251.1	Liftoff	exon	115727126	115727732	.	+	.	ID=exon-XR_388542.2-9;Parent=rna-XR_388542.2;Dbxref=GeneID:74451,GenBank:XR_388542.2,MGI:MGI:1921701;gbkey=misc_RNA;gene=Pgs1;product=phosphatidylglycerophosphate synthase 1%2C transcript variant X1;transcript_id=XR_388542.2;extra_copy_number=0
CM058251.1	Liftoff	transcript	115690573	115727732	.	+	.	ID=rna-NR_151726.1;Parent=gene-Pgs1;Dbxref=GeneID:74451,GenBank:NR_151726.1,MGI:MGI:1921701;Name=NR_151726.1;gbkey=misc_RNA;gene=Pgs1;product=phosphatidylglycerophosphate synthase 1%2C transcript variant 2;transcript_id=NR_151726.1;extra_copy_number=0
CM058251.1	Liftoff	exon	115690573	115690729	.	+	.	ID=exon-NR_151726.1-1;Parent=rna-NR_151726.1;Dbxref=GeneID:74451,GenBank:NR_151726.1,MGI:MGI:1921701;gbkey=misc_RNA;gene=Pgs1;product=phosphatidylglycerophosphate synthase 1%2C transcript variant 2;transcript_id=NR_151726.1;extra_copy_number=0
CM058251.1	Liftoff	exon	115701157	115701346	.	+	.	ID=exon-NR_151726.1-2;Parent=rna-NR_151726.1;Dbxref=GeneID:74451,GenBank:NR_151726.1,MGI:MGI:1921701;gbkey=misc_RNA;gene=Pgs1;product=phosphatidylglycerophosphate synthase 1%2C transcript variant 2;transcript_id=NR_151726.1;extra_copy_number=0
CM058251.1	Liftoff	exon	115703915	115703992	.	+	.	ID=exon-NR_151726.1-3;Parent=rna-NR_151726.1;Dbxref=GeneID:74451,GenBank:NR_151726.1,MGI:MGI:1921701;gbkey=misc_RNA;gene=Pgs1;product=phosphatidylglycerophosphate synthase 1%2C transcript variant 2;transcript_id=NR_151726.1;extra_copy_number=0
CM058251.1	Liftoff	exon	115705334	115705433	.	+	.	ID=exon-NR_151726.1-4;Parent=rna-NR_151726.1;Dbxref=GeneID:74451,GenBank:NR_151726.1,MGI:MGI:1921701;gbkey=misc_RNA;gene=Pgs1;product=phosphatidylglycerophosphate synthase 1%2C transcript variant 2;transcript_id=NR_151726.1;extra_copy_number=0
CM058251.1	Liftoff	exon	115706069	115706258	.	+	.	ID=exon-NR_151726.1-5;Parent=rna-NR_151726.1;Dbxref=GeneID:74451,GenBank:NR_151726.1,MGI:MGI:1921701;gbkey=misc_RNA;gene=Pgs1;product=phosphatidylglycerophosphate synthase 1%2C transcript variant 2;transcript_id=NR_151726.1;extra_copy_number=0
CM058251.1	Liftoff	exon	115707059	115707237	.	+	.	ID=exon-NR_151726.1-6;Parent=rna-NR_151726.1;Dbxref=GeneID:74451,GenBank:NR_151726.1,MGI:MGI:1921701;gbkey=misc_RNA;gene=Pgs1;product=phosphatidylglycerophosphate synthase 1%2C transcript variant 2;transcript_id=NR_151726.1;extra_copy_number=0
CM058251.1	Liftoff	exon	115709088	115709609	.	+	.	ID=exon-NR_151726.1-7;Parent=rna-NR_151726.1;Dbxref=GeneID:74451,GenBank:NR_151726.1,MGI:MGI:1921701;gbkey=misc_RNA;gene=Pgs1;product=phosphatidylglycerophosphate synthase 1%2C transcript variant 2;transcript_id=NR_151726.1;extra_copy_number=0
CM058251.1	Liftoff	exon	115718365	115718440	.	+	.	ID=exon-NR_151726.1-8;Parent=rna-NR_151726.1;Dbxref=GeneID:74451,GenBank:NR_151726.1,MGI:MGI:1921701;gbkey=misc_RNA;gene=Pgs1;product=phosphatidylglycerophosphate synthase 1%2C transcript variant 2;transcript_id=NR_151726.1;extra_copy_number=0
CM058251.1	Liftoff	exon	115723328	115723453	.	+	.	ID=exon-NR_151726.1-9;Parent=rna-NR_151726.1;Dbxref=GeneID:74451,GenBank:NR_151726.1,MGI:MGI:1921701;gbkey=misc_RNA;gene=Pgs1;product=phosphatidylglycerophosphate synthase 1%2C transcript variant 2;transcript_id=NR_151726.1;extra_copy_number=0
CM058251.1	Liftoff	exon	115727126	115727732	.	+	.	ID=exon-NR_151726.1-10;Parent=rna-NR_151726.1;Dbxref=GeneID:74451,GenBank:NR_151726.1,MGI:MGI:1921701;gbkey=misc_RNA;gene=Pgs1;product=phosphatidylglycerophosphate synthase 1%2C transcript variant 2;transcript_id=NR_151726.1;extra_copy_number=0
CM058251.1	Liftoff	gene	115705988	115706068	.	+	.	ID=gene-Mir6933;Dbxref=GeneID:102466768,MGI:MGI:5531238,miRBase:MI0022780;Name=Mir6933;description=microRNA 6933;gbkey=Gene;gene=Mir6933;gene_biotype=miRNA;gene_synonym=Gm27856,mmu-mir-6933;coverage=1.0;sequence_ID=1.0;extra_copy_number=0;copy_num_ID=gene-Mir6933_0
CM058251.1	Liftoff	primary_transcript	115705988	115706068	.	+	.	ID=rna-NR_105898.1;Parent=gene-Mir6933;Dbxref=GeneID:102466768,GenBank:NR_105898.1,MGI:MGI:5531238,miRBase:MI0022780;Name=NR_105898.1;gbkey=precursor_RNA;gene=Mir6933;product=microRNA 6933;transcript_id=NR_105898.1;extra_copy_number=0
CM058251.1	Liftoff	exon	115705988	115706068	.	+	.	ID=exon-NR_105898.1-1;Parent=rna-NR_105898.1;Dbxref=GeneID:102466768,GenBank:NR_105898.1,MGI:MGI:5531238,miRBase:MI0022780;gbkey=precursor_RNA;gene=Mir6933;product=microRNA 6933;transcript_id=NR_105898.1;extra_copy_number=0
CM058251.1	Liftoff	gene	115725444	115835527	.	-	.	ID=gene-Dnah17;Dbxref=GeneID:69926,MGI:MGI:1917176;Name=Dnah17;description=dynein%2C axonemal%2C heavy chain 17;gbkey=Gene;gene=Dnah17;gene_biotype=protein_coding;gene_synonym=2810003K23Rik,Dnahc17,Dnahcl1,Gm1178,mKIAA3028;coverage=1.0;sequence_ID=1.0;valid_ORFs=4;extra_copy_number=0;copy_num_ID=gene-Dnah17_0
CM058251.1	Liftoff	mRNA	115725444	115833888	.	-	.	ID=rna-NM_001167746.1;Parent=gene-Dnah17;Dbxref=GeneID:69926,GenBank:NM_001167746.1,MGI:MGI:1917176;Name=NM_001167746.1;gbkey=mRNA;gene=Dnah17;product=dynein%2C axonemal%2C heavy chain 17;tag=RefSeq Select;transcript_id=NM_001167746.1;matches_ref_protein=True;valid_ORF=True;extra_copy_number=0
CM058251.1	Liftoff	exon	115725444	115727218	.	-	.	ID=exon-NM_001167746.1-81;Parent=rna-NM_001167746.1;Dbxref=GeneID:69926,GenBank:NM_001167746.1,MGI:MGI:1917176;gbkey=mRNA;gene=Dnah17;product=dynein%2C axonemal%2C heavy chain 17;tag=RefSeq Select;transcript_id=NM_001167746.1;extra_copy_number=0
CM058251.1	Liftoff	exon	115728315	115728540	.	-	.	ID=exon-NM_001167746.1-80;Parent=rna-NM_001167746.1;Dbxref=GeneID:69926,GenBank:NM_001167746.1,MGI:MGI:1917176;gbkey=mRNA;gene=Dnah17;product=dynein%2C axonemal%2C heavy chain 17;tag=RefSeq Select;transcript_id=NM_001167746.1;extra_copy_number=0
CM058251.1	Liftoff	exon	115728824	115728967	.	-	.	ID=exon-NM_001167746.1-79;Parent=rna-NM_001167746.1;Dbxref=GeneID:69926,GenBank:NM_001167746.1,MGI:MGI:1917176;gbkey=mRNA;gene=Dnah17;product=dynein%2C axonemal%2C heavy chain 17;tag=RefSeq Select;transcript_id=NM_001167746.1;extra_copy_number=0
CM058251.1	Liftoff	exon	115729239	115729421	.	-	.	ID=exon-NM_001167746.1-78;Parent=rna-NM_001167746.1;Dbxref=GeneID:69926,GenBank:NM_001167746.1,MGI:MGI:1917176;gbkey=mRNA;gene=Dnah17;product=dynein%2C axonemal%2C heavy chain 17;tag=RefSeq Select;transcript_id=NM_001167746.1;extra_copy_number=0
CM058251.1	Liftoff	exon	115730394	115730576	.	-	.	ID=exon-NM_001167746.1-77;Parent=rna-NM_001167746.1;Dbxref=GeneID:69926,GenBank:NM_001167746.1,MGI:MGI:1917176;gbkey=mRNA;gene=Dnah17;product=dynein%2C axonemal%2C heavy chain 17;tag=RefSeq Select;transcript_id=NM_001167746.1;extra_copy_number=0
CM058251.1	Liftoff	exon	115731046	115731225	.	-	.	ID=exon-NM_001167746.1-76;Parent=rna-NM_001167746.1;Dbxref=GeneID:69926,GenBank:NM_001167746.1,MGI:MGI:1917176;gbkey=mRNA;gene=Dnah17;product=dynein%2C axonemal%2C heavy chain 17;tag=RefSeq Select;transcript_id=NM_001167746.1;extra_copy_number=0
CM058251.1	Liftoff	exon	115736315	115736506	.	-	.	ID=exon-NM_001167746.1-75;Parent=rna-NM_001167746.1;Dbxref=GeneID:69926,GenBank:NM_001167746.1,MGI:MGI:1917176;gbkey=mRNA;gene=Dnah17;product=dynein%2C axonemal%2C heavy chain 17;tag=RefSeq Select;transcript_id=NM_001167746.1;extra_copy_number=0
CM058251.1	Liftoff	exon	115737458	115737700	.	-	.	ID=exon-NM_001167746.1-74;Parent=rna-NM_001167746.1;Dbxref=GeneID:69926,GenBank:NM_001167746.1,MGI:MGI:1917176;gbkey=mRNA;gene=Dnah17;product=dynein%2C axonemal%2C heavy chain 17;tag=RefSeq Select;transcript_id=NM_001167746.1;extra_copy_number=0
CM058251.1	Liftoff	exon	115737965	115738098	.	-	.	ID=exon-NM_001167746.1-73;Parent=rna-NM_001167746.1;Dbxref=GeneID:69926,GenBank:NM_001167746.1,MGI:MGI:1917176;gbkey=mRNA;gene=Dnah17;product=dynein%2C axonemal%2C heavy chain 17;tag=RefSeq Select;transcript_id=NM_001167746.1;extra_copy_number=0
CM058251.1	Liftoff	exon	115740050	115740198	.	-	.	ID=exon-NM_001167746.1-72;Parent=rna-NM_001167746.1;Dbxref=GeneID:69926,GenBank:NM_001167746.1,MGI:MGI:1917176;gbkey=mRNA;gene=Dnah17;product=dynein%2C axonemal%2C heavy chain 17;tag=RefSeq Select;transcript_id=NM_001167746.1;extra_copy_number=0
CM058251.1	Liftoff	exon	115741868	115742061	.	-	.	ID=exon-NM_001167746.1-71;Parent=rna-NM_001167746.1;Dbxref=GeneID:69926,GenBank:NM_001167746.1,MGI:MGI:1917176;gbkey=mRNA;gene=Dnah17;product=dynein%2C axonemal%2C heavy chain 17;tag=RefSeq Select;transcript_id=NM_001167746.1;extra_copy_number=0
CM058251.1	Liftoff	exon	115743621	115743743	.	-	.	ID=exon-NM_001167746.1-70;Parent=rna-NM_001167746.1;Dbxref=GeneID:69926,GenBank:NM_001167746.1,MGI:MGI:1917176;gbkey=mRNA;gene=Dnah17;product=dynein%2C axonemal%2C heavy chain 17;tag=RefSeq Select;transcript_id=NM_001167746.1;extra_copy_number=0
CM058251.1	Liftoff	exon	115744701	115744871	.	-	.	ID=exon-NM_001167746.1-69;Parent=rna-NM_001167746.1;Dbxref=GeneID:69926,GenBank:NM_001167746.1,MGI:MGI:1917176;gbkey=mRNA;gene=Dnah17;product=dynein%2C axonemal%2C heavy chain 17;tag=RefSeq Select;transcript_id=NM_001167746.1;extra_copy_number=0
CM058251.1	Liftoff	exon	115745126	115745266	.	-	.	ID=exon-NM_001167746.1-68;Parent=rna-NM_001167746.1;Dbxref=GeneID:69926,GenBank:NM_001167746.1,MGI:MGI:1917176;gbkey=mRNA;gene=Dnah17;product=dynein%2C axonemal%2C heavy chain 17;tag=RefSeq Select;transcript_id=NM_001167746.1;extra_copy_number=0
CM058251.1	Liftoff	exon	115745799	115745963	.	-	.	ID=exon-NM_001167746.1-67;Parent=rna-NM_001167746.1;Dbxref=GeneID:69926,GenBank:NM_001167746.1,MGI:MGI:1917176;gbkey=mRNA;gene=Dnah17;product=dynein%2C axonemal%2C heavy chain 17;tag=RefSeq Select;transcript_id=NM_001167746.1;extra_copy_number=0
CM058251.1	Liftoff	exon	115746741	115746945	.	-	.	ID=exon-NM_001167746.1-66;Parent=rna-NM_001167746.1;Dbxref=GeneID:69926,GenBank:NM_001167746.1,MGI:MGI:1917176;gbkey=mRNA;gene=Dnah17;product=dynein%2C axonemal%2C heavy chain 17;tag=RefSeq Select;transcript_id=NM_001167746.1;extra_copy_number=0
CM058251.1	Liftoff	exon	115748941	115749063	.	-	.	ID=exon-NM_001167746.1-65;Parent=rna-NM_001167746.1;Dbxref=GeneID:69926,GenBank:NM_001167746.1,MGI:MGI:1917176;gbkey=mRNA;gene=Dnah17;product=dynein%2C axonemal%2C heavy chain 17;tag=RefSeq Select;transcript_id=NM_001167746.1;extra_copy_number=0
CM058251.1	Liftoff	exon	115749738	115749973	.	-	.	ID=exon-NM_001167746.1-64;Parent=rna-NM_001167746.1;Dbxref=GeneID:69926,GenBank:NM_001167746.1,MGI:MGI:1917176;gbkey=mRNA;gene=Dnah17;product=dynein%2C axonemal%2C heavy chain 17;tag=RefSeq Select;transcript_id=NM_001167746.1;extra_copy_number=0
CM058251.1	Liftoff	exon	115750797	115750989	.	-	.	ID=exon-NM_001167746.1-63;Parent=rna-NM_001167746.1;Dbxref=GeneID:69926,GenBank:NM_001167746.1,MGI:MGI:1917176;gbkey=mRNA;gene=Dnah17;product=dynein%2C axonemal%2C heavy chain 17;tag=RefSeq Select;transcript_id=NM_001167746.1;extra_copy_number=0
CM058251.1	Liftoff	exon	115753589	115753704	.	-	.	ID=exon-NM_001167746.1-62;Parent=rna-NM_001167746.1;Dbxref=GeneID:69926,GenBank:NM_001167746.1,MGI:MGI:1917176;gbkey=mRNA;gene=Dnah17;product=dynein%2C axonemal%2C heavy chain 17;tag=RefSeq Select;transcript_id=NM_001167746.1;extra_copy_number=0
CM058251.1	Liftoff	exon	115753930	115754137	.	-	.	ID=exon-NM_001167746.1-61;Parent=rna-NM_001167746.1;Dbxref=GeneID:69926,GenBank:NM_001167746.1,MGI:MGI:1917176;gbkey=mRNA;gene=Dnah17;product=dynein%2C axonemal%2C heavy chain 17;tag=RefSeq Select;transcript_id=NM_001167746.1;extra_copy_number=0
CM058251.1	Liftoff	exon	115756356	115756573	.	-	.	ID=exon-NM_001167746.1-60;Parent=rna-NM_001167746.1;Dbxref=GeneID:69926,GenBank:NM_001167746.1,MGI:MGI:1917176;gbkey=mRNA;gene=Dnah17;product=dynein%2C axonemal%2C heavy chain 17;tag=RefSeq Select;transcript_id=NM_001167746.1;extra_copy_number=0
CM058251.1	Liftoff	exon	115756655	115756750	.	-	.	ID=exon-NM_001167746.1-59;Parent=rna-NM_001167746.1;Dbxref=GeneID:69926,GenBank:NM_001167746.1,MGI:MGI:1917176;gbkey=mRNA;gene=Dnah17;product=dynein%2C axonemal%2C heavy chain 17;tag=RefSeq Select;transcript_id=NM_001167746.1;extra_copy_number=0
CM058251.1	Liftoff	exon	115759457	115759621	.	-	.	ID=exon-NM_001167746.1-58;Parent=rna-NM_001167746.1;Dbxref=GeneID:69926,GenBank:NM_001167746.1,MGI:MGI:1917176;gbkey=mRNA;gene=Dnah17;product=dynein%2C axonemal%2C heavy chain 17;tag=RefSeq Select;transcript_id=NM_001167746.1;extra_copy_number=0
CM058251.1	Liftoff	exon	115760573	115760806	.	-	.	ID=exon-NM_001167746.1-57;Parent=rna-NM_001167746.1;Dbxref=GeneID:69926,GenBank:NM_001167746.1,MGI:MGI:1917176;gbkey=mRNA;gene=Dnah17;product=dynein%2C axonemal%2C heavy chain 17;tag=RefSeq Select;transcript_id=NM_001167746.1;extra_copy_number=0
CM058251.1	Liftoff	exon	115762016	115762177	.	-	.	ID=exon-NM_001167746.1-56;Parent=rna-NM_001167746.1;Dbxref=GeneID:69926,GenBank:NM_001167746.1,MGI:MGI:1917176;gbkey=mRNA;gene=Dnah17;product=dynein%2C axonemal%2C heavy chain 17;tag=RefSeq Select;transcript_id=NM_001167746.1;extra_copy_number=0
CM058251.1	Liftoff	exon	115763792	115764058	.	-	.	ID=exon-NM_001167746.1-55;Parent=rna-NM_001167746.1;Dbxref=GeneID:69926,GenBank:NM_001167746.1,MGI:MGI:1917176;gbkey=mRNA;gene=Dnah17;product=dynein%2C axonemal%2C heavy chain 17;tag=RefSeq Select;transcript_id=NM_001167746.1;extra_copy_number=0
CM058251.1	Liftoff	exon	115770014	115770205	.	-	.	ID=exon-NM_001167746.1-54;Parent=rna-NM_001167746.1;Dbxref=GeneID:69926,GenBank:NM_001167746.1,MGI:MGI:1917176;gbkey=mRNA;gene=Dnah17;product=dynein%2C axonemal%2C heavy chain 17;tag=RefSeq Select;transcript_id=NM_001167746.1;extra_copy_number=0
CM058251.1	Liftoff	exon	115770618	115770782	.	-	.	ID=exon-NM_001167746.1-53;Parent=rna-NM_001167746.1;Dbxref=GeneID:69926,GenBank:NM_001167746.1,MGI:MGI:1917176;gbkey=mRNA;gene=Dnah17;product=dynein%2C axonemal%2C heavy chain 17;tag=RefSeq Select;transcript_id=NM_001167746.1;extra_copy_number=0
CM058251.1	Liftoff	exon	115771238	115771399	.	-	.	ID=exon-NM_001167746.1-52;Parent=rna-NM_001167746.1;Dbxref=GeneID:69926,GenBank:NM_001167746.1,MGI:MGI:1917176;gbkey=mRNA;gene=Dnah17;product=dynein%2C axonemal%2C heavy chain 17;tag=RefSeq Select;transcript_id=NM_001167746.1;extra_copy_number=0
CM058251.1	Liftoff	exon	115772642	115772733	.	-	.	ID=exon-NM_001167746.1-51;Parent=rna-NM_001167746.1;Dbxref=GeneID:69926,GenBank:NM_001167746.1,MGI:MGI:1917176;gbkey=mRNA;gene=Dnah17;product=dynein%2C axonemal%2C heavy chain 17;tag=RefSeq Select;transcript_id=NM_001167746.1;extra_copy_number=0
CM058251.1	Liftoff	exon	115773109	115773256	.	-	.	ID=exon-NM_001167746.1-50;Parent=rna-NM_001167746.1;Dbxref=GeneID:69926,GenBank:NM_001167746.1,MGI:MGI:1917176;gbkey=mRNA;gene=Dnah17;product=dynein%2C axonemal%2C heavy chain 17;tag=RefSeq Select;transcript_id=NM_001167746.1;extra_copy_number=0
CM058251.1	Liftoff	exon	115774182	115774284	.	-	.	ID=exon-NM_001167746.1-49;Parent=rna-NM_001167746.1;Dbxref=GeneID:69926,GenBank:NM_001167746.1,MGI:MGI:1917176;gbkey=mRNA;gene=Dnah17;product=dynein%2C axonemal%2C heavy chain 17;tag=RefSeq Select;transcript_id=NM_001167746.1;extra_copy_number=0
CM058251.1	Liftoff	exon	115776572	115776737	.	-	.	ID=exon-NM_001167746.1-48;Parent=rna-NM_001167746.1;Dbxref=GeneID:69926,GenBank:NM_001167746.1,MGI:MGI:1917176;gbkey=mRNA;gene=Dnah17;product=dynein%2C axonemal%2C heavy chain 17;tag=RefSeq Select;transcript_id=NM_001167746.1;extra_copy_number=0
CM058251.1	Liftoff	exon	115777243	115777450	.	-	.	ID=exon-NM_001167746.1-47;Parent=rna-NM_001167746.1;Dbxref=GeneID:69926,GenBank:NM_001167746.1,MGI:MGI:1917176;gbkey=mRNA;gene=Dnah17;product=dynein%2C axonemal%2C heavy chain 17;tag=RefSeq Select;transcript_id=NM_001167746.1;extra_copy_number=0
CM058251.1	Liftoff	exon	115777616	115777789	.	-	.	ID=exon-NM_001167746.1-46;Parent=rna-NM_001167746.1;Dbxref=GeneID:69926,GenBank:NM_001167746.1,MGI:MGI:1917176;gbkey=mRNA;gene=Dnah17;product=dynein%2C axonemal%2C heavy chain 17;tag=RefSeq Select;transcript_id=NM_001167746.1;extra_copy_number=0
CM058251.1	Liftoff	exon	115777889	115778171	.	-	.	ID=exon-NM_001167746.1-45;Parent=rna-NM_001167746.1;Dbxref=GeneID:69926,GenBank:NM_001167746.1,MGI:MGI:1917176;gbkey=mRNA;gene=Dnah17;product=dynein%2C axonemal%2C heavy chain 17;tag=RefSeq Select;transcript_id=NM_001167746.1;extra_copy_number=0
CM058251.1	Liftoff	exon	115782998	115783146	.	-	.	ID=exon-NM_001167746.1-44;Parent=rna-NM_001167746.1;Dbxref=GeneID:69926,GenBank:NM_001167746.1,MGI:MGI:1917176;gbkey=mRNA;gene=Dnah17;product=dynein%2C axonemal%2C heavy chain 17;tag=RefSeq Select;transcript_id=NM_001167746.1;extra_copy_number=0
CM058251.1	Liftoff	exon	115783990	115784117	.	-	.	ID=exon-NM_001167746.1-43;Parent=rna-NM_001167746.1;Dbxref=GeneID:69926,GenBank:NM_001167746.1,MGI:MGI:1917176;gbkey=mRNA;gene=Dnah17;product=dynein%2C axonemal%2C heavy chain 17;tag=RefSeq Select;transcript_id=NM_001167746.1;extra_copy_number=0
CM058251.1	Liftoff	exon	115785149	115785281	.	-	.	ID=exon-NM_001167746.1-42;Parent=rna-NM_001167746.1;Dbxref=GeneID:69926,GenBank:NM_001167746.1,MGI:MGI:1917176;gbkey=mRNA;gene=Dnah17;product=dynein%2C axonemal%2C heavy chain 17;tag=RefSeq Select;transcript_id=NM_001167746.1;extra_copy_number=0
CM058251.1	Liftoff	exon	115785910	115786047	.	-	.	ID=exon-NM_001167746.1-41;Parent=rna-NM_001167746.1;Dbxref=GeneID:69926,GenBank:NM_001167746.1,MGI:MGI:1917176;gbkey=mRNA;gene=Dnah17;product=dynein%2C axonemal%2C heavy chain 17;tag=RefSeq Select;transcript_id=NM_001167746.1;extra_copy_number=0
CM058251.1	Liftoff	exon	115786320	115786547	.	-	.	ID=exon-NM_001167746.1-40;Parent=rna-NM_001167746.1;Dbxref=GeneID:69926,GenBank:NM_001167746.1,MGI:MGI:1917176;gbkey=mRNA;gene=Dnah17;product=dynein%2C axonemal%2C heavy chain 17;tag=RefSeq Select;transcript_id=NM_001167746.1;extra_copy_number=0
CM058251.1	Liftoff	exon	115786738	115786876	.	-	.	ID=exon-NM_001167746.1-39;Parent=rna-NM_001167746.1;Dbxref=GeneID:69926,GenBank:NM_001167746.1,MGI:MGI:1917176;gbkey=mRNA;gene=Dnah17;product=dynein%2C axonemal%2C heavy chain 17;tag=RefSeq Select;transcript_id=NM_001167746.1;extra_copy_number=0
CM058251.1	Liftoff	exon	115787262	115787419	.	-	.	ID=exon-NM_001167746.1-38;Parent=rna-NM_001167746.1;Dbxref=GeneID:69926,GenBank:NM_001167746.1,MGI:MGI:1917176;gbkey=mRNA;gene=Dnah17;product=dynein%2C axonemal%2C heavy chain 17;tag=RefSeq Select;transcript_id=NM_001167746.1;extra_copy_number=0
CM058251.1	Liftoff	exon	115790505	115790609	.	-	.	ID=exon-NM_001167746.1-37;Parent=rna-NM_001167746.1;Dbxref=GeneID:69926,GenBank:NM_001167746.1,MGI:MGI:1917176;gbkey=mRNA;gene=Dnah17;product=dynein%2C axonemal%2C heavy chain 17;tag=RefSeq Select;transcript_id=NM_001167746.1;extra_copy_number=0
CM058251.1	Liftoff	exon	115791350	115791506	.	-	.	ID=exon-NM_001167746.1-36;Parent=rna-NM_001167746.1;Dbxref=GeneID:69926,GenBank:NM_001167746.1,MGI:MGI:1917176;gbkey=mRNA;gene=Dnah17;product=dynein%2C axonemal%2C heavy chain 17;tag=RefSeq Select;transcript_id=NM_001167746.1;extra_copy_number=0
CM058251.1	Liftoff	exon	115792567	115792727	.	-	.	ID=exon-NM_001167746.1-35;Parent=rna-NM_001167746.1;Dbxref=GeneID:69926,GenBank:NM_001167746.1,MGI:MGI:1917176;gbkey=mRNA;gene=Dnah17;product=dynein%2C axonemal%2C heavy chain 17;tag=RefSeq Select;transcript_id=NM_001167746.1;extra_copy_number=0
CM058251.1	Liftoff	exon	115793393	115793518	.	-	.	ID=exon-NM_001167746.1-34;Parent=rna-NM_001167746.1;Dbxref=GeneID:69926,GenBank:NM_001167746.1,MGI:MGI:1917176;gbkey=mRNA;gene=Dnah17;product=dynein%2C axonemal%2C heavy chain 17;tag=RefSeq Select;transcript_id=NM_001167746.1;extra_copy_number=0
CM058251.1	Liftoff	exon	115795153	115795239	.	-	.	ID=exon-NM_001167746.1-33;Parent=rna-NM_001167746.1;Dbxref=GeneID:69926,GenBank:NM_001167746.1,MGI:MGI:1917176;gbkey=mRNA;gene=Dnah17;product=dynein%2C axonemal%2C heavy chain 17;tag=RefSeq Select;transcript_id=NM_001167746.1;extra_copy_number=0
CM058251.1	Liftoff	exon	115795831	115795956	.	-	.	ID=exon-NM_001167746.1-32;Parent=rna-NM_001167746.1;Dbxref=GeneID:69926,GenBank:NM_001167746.1,MGI:MGI:1917176;gbkey=mRNA;gene=Dnah17;product=dynein%2C axonemal%2C heavy chain 17;tag=RefSeq Select;transcript_id=NM_001167746.1;extra_copy_number=0
CM058251.1	Liftoff	exon	115797956	115798108	.	-	.	ID=exon-NM_001167746.1-31;Parent=rna-NM_001167746.1;Dbxref=GeneID:69926,GenBank:NM_001167746.1,MGI:MGI:1917176;gbkey=mRNA;gene=Dnah17;product=dynein%2C axonemal%2C heavy chain 17;tag=RefSeq Select;transcript_id=NM_001167746.1;extra_copy_number=0
CM058251.1	Liftoff	exon	115798531	115798657	.	-	.	ID=exon-NM_001167746.1-30;Parent=rna-NM_001167746.1;Dbxref=GeneID:69926,GenBank:NM_001167746.1,MGI:MGI:1917176;gbkey=mRNA;gene=Dnah17;product=dynein%2C axonemal%2C heavy chain 17;tag=RefSeq Select;transcript_id=NM_001167746.1;extra_copy_number=0
CM058251.1	Liftoff	exon	115798942	115799033	.	-	.	ID=exon-NM_001167746.1-29;Parent=rna-NM_001167746.1;Dbxref=GeneID:69926,GenBank:NM_001167746.1,MGI:MGI:1917176;gbkey=mRNA;gene=Dnah17;product=dynein%2C axonemal%2C heavy chain 17;tag=RefSeq Select;transcript_id=NM_001167746.1;extra_copy_number=0
CM058251.1	Liftoff	exon	115799124	115799471	.	-	.	ID=exon-NM_001167746.1-28;Parent=rna-NM_001167746.1;Dbxref=GeneID:69926,GenBank:NM_001167746.1,MGI:MGI:1917176;gbkey=mRNA;gene=Dnah17;product=dynein%2C axonemal%2C heavy chain 17;tag=RefSeq Select;transcript_id=NM_001167746.1;extra_copy_number=0
CM058251.1	Liftoff	exon	115800243	115800365	.	-	.	ID=exon-NM_001167746.1-27;Parent=rna-NM_001167746.1;Dbxref=GeneID:69926,GenBank:NM_001167746.1,MGI:MGI:1917176;gbkey=mRNA;gene=Dnah17;product=dynein%2C axonemal%2C heavy chain 17;tag=RefSeq Select;transcript_id=NM_001167746.1;extra_copy_number=0
CM058251.1	Liftoff	exon	115800828	115801076	.	-	.	ID=exon-NM_001167746.1-26;Parent=rna-NM_001167746.1;Dbxref=GeneID:69926,GenBank:NM_001167746.1,MGI:MGI:1917176;gbkey=mRNA;gene=Dnah17;product=dynein%2C axonemal%2C heavy chain 17;tag=RefSeq Select;transcript_id=NM_001167746.1;extra_copy_number=0
CM058251.1	Liftoff	exon	115802975	115803100	.	-	.	ID=exon-NM_001167746.1-25;Parent=rna-NM_001167746.1;Dbxref=GeneID:69926,GenBank:NM_001167746.1,MGI:MGI:1917176;gbkey=mRNA;gene=Dnah17;product=dynein%2C axonemal%2C heavy chain 17;tag=RefSeq Select;transcript_id=NM_001167746.1;extra_copy_number=0
CM058251.1	Liftoff	exon	115804615	115804629	.	-	.	ID=exon-NM_001167746.1-24;Parent=rna-NM_001167746.1;Dbxref=GeneID:69926,GenBank:NM_001167746.1,MGI:MGI:1917176;gbkey=mRNA;gene=Dnah17;product=dynein%2C axonemal%2C heavy chain 17;tag=RefSeq Select;transcript_id=NM_001167746.1;extra_copy_number=0
CM058251.1	Liftoff	exon	115805476	115805562	.	-	.	ID=exon-NM_001167746.1-23;Parent=rna-NM_001167746.1;Dbxref=GeneID:69926,GenBank:NM_001167746.1,MGI:MGI:1917176;gbkey=mRNA;gene=Dnah17;product=dynein%2C axonemal%2C heavy chain 17;tag=RefSeq Select;transcript_id=NM_001167746.1;extra_copy_number=0
CM058251.1	Liftoff	exon	115805706	115805822	.	-	.	ID=exon-NM_001167746.1-22;Parent=rna-NM_001167746.1;Dbxref=GeneID:69926,GenBank:NM_001167746.1,MGI:MGI:1917176;gbkey=mRNA;gene=Dnah17;product=dynein%2C axonemal%2C heavy chain 17;tag=RefSeq Select;transcript_id=NM_001167746.1;extra_copy_number=0
CM058251.1	Liftoff	exon	115806857	115807079	.	-	.	ID=exon-NM_001167746.1-21;Parent=rna-NM_001167746.1;Dbxref=GeneID:69926,GenBank:NM_001167746.1,MGI:MGI:1917176;gbkey=mRNA;gene=Dnah17;product=dynein%2C axonemal%2C heavy chain 17;tag=RefSeq Select;transcript_id=NM_001167746.1;extra_copy_number=0
CM058251.1	Liftoff	exon	115807761	115807930	.	-	.	ID=exon-NM_001167746.1-20;Parent=rna-NM_001167746.1;Dbxref=GeneID:69926,GenBank:NM_001167746.1,MGI:MGI:1917176;gbkey=mRNA;gene=Dnah17;product=dynein%2C axonemal%2C heavy chain 17;tag=RefSeq Select;transcript_id=NM_001167746.1;extra_copy_number=0
CM058251.1	Liftoff	exon	115808854	115809108	.	-	.	ID=exon-NM_001167746.1-19;Parent=rna-NM_001167746.1;Dbxref=GeneID:69926,GenBank:NM_001167746.1,MGI:MGI:1917176;gbkey=mRNA;gene=Dnah17;product=dynein%2C axonemal%2C heavy chain 17;tag=RefSeq Select;transcript_id=NM_001167746.1;extra_copy_number=0
CM058251.1	Liftoff	exon	115812534	115812716	.	-	.	ID=exon-NM_001167746.1-18;Parent=rna-NM_001167746.1;Dbxref=GeneID:69926,GenBank:NM_001167746.1,MGI:MGI:1917176;gbkey=mRNA;gene=Dnah17;product=dynein%2C axonemal%2C heavy chain 17;tag=RefSeq Select;transcript_id=NM_001167746.1;extra_copy_number=0
CM058251.1	Liftoff	exon	115814887	115815030	.	-	.	ID=exon-NM_001167746.1-17;Parent=rna-NM_001167746.1;Dbxref=GeneID:69926,GenBank:NM_001167746.1,MGI:MGI:1917176;gbkey=mRNA;gene=Dnah17;product=dynein%2C axonemal%2C heavy chain 17;tag=RefSeq Select;transcript_id=NM_001167746.1;extra_copy_number=0
CM058251.1	Liftoff	exon	115816935	115817075	.	-	.	ID=exon-NM_001167746.1-16;Parent=rna-NM_001167746.1;Dbxref=GeneID:69926,GenBank:NM_001167746.1,MGI:MGI:1917176;gbkey=mRNA;gene=Dnah17;product=dynein%2C axonemal%2C heavy chain 17;tag=RefSeq Select;transcript_id=NM_001167746.1;extra_copy_number=0
CM058251.1	Liftoff	exon	115818611	115818714	.	-	.	ID=exon-NM_001167746.1-15;Parent=rna-NM_001167746.1;Dbxref=GeneID:69926,GenBank:NM_001167746.1,MGI:MGI:1917176;gbkey=mRNA;gene=Dnah17;product=dynein%2C axonemal%2C heavy chain 17;tag=RefSeq Select;transcript_id=NM_001167746.1;extra_copy_number=0
CM058251.1	Liftoff	exon	115819545	115819653	.	-	.	ID=exon-NM_001167746.1-14;Parent=rna-NM_001167746.1;Dbxref=GeneID:69926,GenBank:NM_001167746.1,MGI:MGI:1917176;gbkey=mRNA;gene=Dnah17;product=dynein%2C axonemal%2C heavy chain 17;tag=RefSeq Select;transcript_id=NM_001167746.1;extra_copy_number=0
CM058251.1	Liftoff	exon	115821453	115821599	.	-	.	ID=exon-NM_001167746.1-13;Parent=rna-NM_001167746.1;Dbxref=GeneID:69926,GenBank:NM_001167746.1,MGI:MGI:1917176;gbkey=mRNA;gene=Dnah17;product=dynein%2C axonemal%2C heavy chain 17;tag=RefSeq Select;transcript_id=NM_001167746.1;extra_copy_number=0
CM058251.1	Liftoff	exon	115823161	115823356	.	-	.	ID=exon-NM_001167746.1-12;Parent=rna-NM_001167746.1;Dbxref=GeneID:69926,GenBank:NM_001167746.1,MGI:MGI:1917176;gbkey=mRNA;gene=Dnah17;product=dynein%2C axonemal%2C heavy chain 17;tag=RefSeq Select;transcript_id=NM_001167746.1;extra_copy_number=0
CM058251.1	Liftoff	exon	115823988	115824253	.	-	.	ID=exon-NM_001167746.1-11;Parent=rna-NM_001167746.1;Dbxref=GeneID:69926,GenBank:NM_001167746.1,MGI:MGI:1917176;gbkey=mRNA;gene=Dnah17;product=dynein%2C axonemal%2C heavy chain 17;tag=RefSeq Select;transcript_id=NM_001167746.1;extra_copy_number=0
CM058251.1	Liftoff	exon	115825814	115825930	.	-	.	ID=exon-NM_001167746.1-10;Parent=rna-NM_001167746.1;Dbxref=GeneID:69926,GenBank:NM_001167746.1,MGI:MGI:1917176;gbkey=mRNA;gene=Dnah17;product=dynein%2C axonemal%2C heavy chain 17;tag=RefSeq Select;transcript_id=NM_001167746.1;extra_copy_number=0
CM058251.1	Liftoff	exon	115826230	115826397	.	-	.	ID=exon-NM_001167746.1-9;Parent=rna-NM_001167746.1;Dbxref=GeneID:69926,GenBank:NM_001167746.1,MGI:MGI:1917176;gbkey=mRNA;gene=Dnah17;product=dynein%2C axonemal%2C heavy chain 17;tag=RefSeq Select;transcript_id=NM_001167746.1;extra_copy_number=0
CM058251.1	Liftoff	exon	115828492	115828578	.	-	.	ID=exon-NM_001167746.1-8;Parent=rna-NM_001167746.1;Dbxref=GeneID:69926,GenBank:NM_001167746.1,MGI:MGI:1917176;gbkey=mRNA;gene=Dnah17;product=dynein%2C axonemal%2C heavy chain 17;tag=RefSeq Select;transcript_id=NM_001167746.1;extra_copy_number=0
CM058251.1	Liftoff	exon	115828668	115828820	.	-	.	ID=exon-NM_001167746.1-7;Parent=rna-NM_001167746.1;Dbxref=GeneID:69926,GenBank:NM_001167746.1,MGI:MGI:1917176;gbkey=mRNA;gene=Dnah17;product=dynein%2C axonemal%2C heavy chain 17;tag=RefSeq Select;transcript_id=NM_001167746.1;extra_copy_number=0
CM058251.1	Liftoff	exon	115829716	115829841	.	-	.	ID=exon-NM_001167746.1-6;Parent=rna-NM_001167746.1;Dbxref=GeneID:69926,GenBank:NM_001167746.1,MGI:MGI:1917176;gbkey=mRNA;gene=Dnah17;product=dynein%2C axonemal%2C heavy chain 17;tag=RefSeq Select;transcript_id=NM_001167746.1;extra_copy_number=0
CM058251.1	Liftoff	exon	115830054	115830139	.	-	.	ID=exon-NM_001167746.1-5;Parent=rna-NM_001167746.1;Dbxref=GeneID:69926,GenBank:NM_001167746.1,MGI:MGI:1917176;gbkey=mRNA;gene=Dnah17;product=dynein%2C axonemal%2C heavy chain 17;tag=RefSeq Select;transcript_id=NM_001167746.1;extra_copy_number=0
CM058251.1	Liftoff	exon	115830340	115830439	.	-	.	ID=exon-NM_001167746.1-4;Parent=rna-NM_001167746.1;Dbxref=GeneID:69926,GenBank:NM_001167746.1,MGI:MGI:1917176;gbkey=mRNA;gene=Dnah17;product=dynein%2C axonemal%2C heavy chain 17;tag=RefSeq Select;transcript_id=NM_001167746.1;extra_copy_number=0
CM058251.1	Liftoff	exon	115830629	115830821	.	-	.	ID=exon-NM_001167746.1-3;Parent=rna-NM_001167746.1;Dbxref=GeneID:69926,GenBank:NM_001167746.1,MGI:MGI:1917176;gbkey=mRNA;gene=Dnah17;product=dynein%2C axonemal%2C heavy chain 17;tag=RefSeq Select;transcript_id=NM_001167746.1;extra_copy_number=0
CM058251.1	Liftoff	exon	115831577	115831770	.	-	.	ID=exon-NM_001167746.1-2;Parent=rna-NM_001167746.1;Dbxref=GeneID:69926,GenBank:NM_001167746.1,MGI:MGI:1917176;gbkey=mRNA;gene=Dnah17;product=dynein%2C axonemal%2C heavy chain 17;tag=RefSeq Select;transcript_id=NM_001167746.1;extra_copy_number=0
CM058251.1	Liftoff	exon	115833553	115833888	.	-	.	ID=exon-NM_001167746.1-1;Parent=rna-NM_001167746.1;Dbxref=GeneID:69926,GenBank:NM_001167746.1,MGI:MGI:1917176;gbkey=mRNA;gene=Dnah17;product=dynein%2C axonemal%2C heavy chain 17;tag=RefSeq Select;transcript_id=NM_001167746.1;extra_copy_number=0
CM058251.1	Liftoff	CDS	115726971	115727218	.	-	.	ID=cds-NP_001161218.1;Parent=rna-NM_001167746.1;Dbxref=CCDS:CCDS48994.1,GeneID:69926,GenBank:NP_001161218.1,MGI:MGI:1917176;Name=NP_001161218.1;gbkey=CDS;gene=Dnah17;product=dynein axonemal heavy chain 17;protein_id=NP_001161218.1;tag=RefSeq Select;extra_copy_number=0
CM058251.1	Liftoff	CDS	115728315	115728540	.	-	.	ID=cds-NP_001161218.1;Parent=rna-NM_001167746.1;Dbxref=CCDS:CCDS48994.1,GeneID:69926,GenBank:NP_001161218.1,MGI:MGI:1917176;Name=NP_001161218.1;gbkey=CDS;gene=Dnah17;product=dynein axonemal heavy chain 17;protein_id=NP_001161218.1;tag=RefSeq Select;extra_copy_number=0
CM058251.1	Liftoff	CDS	115728824	115728967	.	-	.	ID=cds-NP_001161218.1;Parent=rna-NM_001167746.1;Dbxref=CCDS:CCDS48994.1,GeneID:69926,GenBank:NP_001161218.1,MGI:MGI:1917176;Name=NP_001161218.1;gbkey=CDS;gene=Dnah17;product=dynein axonemal heavy chain 17;protein_id=NP_001161218.1;tag=RefSeq Select;extra_copy_number=0
CM058251.1	Liftoff	CDS	115729239	115729421	.	-	.	ID=cds-NP_001161218.1;Parent=rna-NM_001167746.1;Dbxref=CCDS:CCDS48994.1,GeneID:69926,GenBank:NP_001161218.1,MGI:MGI:1917176;Name=NP_001161218.1;gbkey=CDS;gene=Dnah17;product=dynein axonemal heavy chain 17;protein_id=NP_001161218.1;tag=RefSeq Select;extra_copy_number=0
CM058251.1	Liftoff	CDS	115730394	115730576	.	-	.	ID=cds-NP_001161218.1;Parent=rna-NM_001167746.1;Dbxref=CCDS:CCDS48994.1,GeneID:69926,GenBank:NP_001161218.1,MGI:MGI:1917176;Name=NP_001161218.1;gbkey=CDS;gene=Dnah17;product=dynein axonemal heavy chain 17;protein_id=NP_001161218.1;tag=RefSeq Select;extra_copy_number=0
CM058251.1	Liftoff	CDS	115731046	115731225	.	-	.	ID=cds-NP_001161218.1;Parent=rna-NM_001167746.1;Dbxref=CCDS:CCDS48994.1,GeneID:69926,GenBank:NP_001161218.1,MGI:MGI:1917176;Name=NP_001161218.1;gbkey=CDS;gene=Dnah17;product=dynein axonemal heavy chain 17;protein_id=NP_001161218.1;tag=RefSeq Select;extra_copy_number=0
CM058251.1	Liftoff	CDS	115736315	115736506	.	-	.	ID=cds-NP_001161218.1;Parent=rna-NM_001167746.1;Dbxref=CCDS:CCDS48994.1,GeneID:69926,GenBank:NP_001161218.1,MGI:MGI:1917176;Name=NP_001161218.1;gbkey=CDS;gene=Dnah17;product=dynein axonemal heavy chain 17;protein_id=NP_001161218.1;tag=RefSeq Select;extra_copy_number=0
CM058251.1	Liftoff	CDS	115737458	115737700	.	-	.	ID=cds-NP_001161218.1;Parent=rna-NM_001167746.1;Dbxref=CCDS:CCDS48994.1,GeneID:69926,GenBank:NP_001161218.1,MGI:MGI:1917176;Name=NP_001161218.1;gbkey=CDS;gene=Dnah17;product=dynein axonemal heavy chain 17;protein_id=NP_001161218.1;tag=RefSeq Select;extra_copy_number=0
CM058251.1	Liftoff	CDS	115737965	115738098	.	-	.	ID=cds-NP_001161218.1;Parent=rna-NM_001167746.1;Dbxref=CCDS:CCDS48994.1,GeneID:69926,GenBank:NP_001161218.1,MGI:MGI:1917176;Name=NP_001161218.1;gbkey=CDS;gene=Dnah17;product=dynein axonemal heavy chain 17;protein_id=NP_001161218.1;tag=RefSeq Select;extra_copy_number=0
CM058251.1	Liftoff	CDS	115740050	115740198	.	-	.	ID=cds-NP_001161218.1;Parent=rna-NM_001167746.1;Dbxref=CCDS:CCDS48994.1,GeneID:69926,GenBank:NP_001161218.1,MGI:MGI:1917176;Name=NP_001161218.1;gbkey=CDS;gene=Dnah17;product=dynein axonemal heavy chain 17;protein_id=NP_001161218.1;tag=RefSeq Select;extra_copy_number=0
CM058251.1	Liftoff	CDS	115741868	115742061	.	-	.	ID=cds-NP_001161218.1;Parent=rna-NM_001167746.1;Dbxref=CCDS:CCDS48994.1,GeneID:69926,GenBank:NP_001161218.1,MGI:MGI:1917176;Name=NP_001161218.1;gbkey=CDS;gene=Dnah17;product=dynein axonemal heavy chain 17;protein_id=NP_001161218.1;tag=RefSeq Select;extra_copy_number=0
CM058251.1	Liftoff	CDS	115743621	115743743	.	-	.	ID=cds-NP_001161218.1;Parent=rna-NM_001167746.1;Dbxref=CCDS:CCDS48994.1,GeneID:69926,GenBank:NP_001161218.1,MGI:MGI:1917176;Name=NP_001161218.1;gbkey=CDS;gene=Dnah17;product=dynein axonemal heavy chain 17;protein_id=NP_001161218.1;tag=RefSeq Select;extra_copy_number=0
CM058251.1	Liftoff	CDS	115744701	115744871	.	-	.	ID=cds-NP_001161218.1;Parent=rna-NM_001167746.1;Dbxref=CCDS:CCDS48994.1,GeneID:69926,GenBank:NP_001161218.1,MGI:MGI:1917176;Name=NP_001161218.1;gbkey=CDS;gene=Dnah17;product=dynein axonemal heavy chain 17;protein_id=NP_001161218.1;tag=RefSeq Select;extra_copy_number=0
CM058251.1	Liftoff	CDS	115745126	115745266	.	-	.	ID=cds-NP_001161218.1;Parent=rna-NM_001167746.1;Dbxref=CCDS:CCDS48994.1,GeneID:69926,GenBank:NP_001161218.1,MGI:MGI:1917176;Name=NP_001161218.1;gbkey=CDS;gene=Dnah17;product=dynein axonemal heavy chain 17;protein_id=NP_001161218.1;tag=RefSeq Select;extra_copy_number=0
CM058251.1	Liftoff	CDS	115745799	115745963	.	-	.	ID=cds-NP_001161218.1;Parent=rna-NM_001167746.1;Dbxref=CCDS:CCDS48994.1,GeneID:69926,GenBank:NP_001161218.1,MGI:MGI:1917176;Name=NP_001161218.1;gbkey=CDS;gene=Dnah17;product=dynein axonemal heavy chain 17;protein_id=NP_001161218.1;tag=RefSeq Select;extra_copy_number=0
CM058251.1	Liftoff	CDS	115746741	115746945	.	-	.	ID=cds-NP_001161218.1;Parent=rna-NM_001167746.1;Dbxref=CCDS:CCDS48994.1,GeneID:69926,GenBank:NP_001161218.1,MGI:MGI:1917176;Name=NP_001161218.1;gbkey=CDS;gene=Dnah17;product=dynein axonemal heavy chain 17;protein_id=NP_001161218.1;tag=RefSeq Select;extra_copy_number=0
CM058251.1	Liftoff	CDS	115748941	115749063	.	-	.	ID=cds-NP_001161218.1;Parent=rna-NM_001167746.1;Dbxref=CCDS:CCDS48994.1,GeneID:69926,GenBank:NP_001161218.1,MGI:MGI:1917176;Name=NP_001161218.1;gbkey=CDS;gene=Dnah17;product=dynein axonemal heavy chain 17;protein_id=NP_001161218.1;tag=RefSeq Select;extra_copy_number=0
CM058251.1	Liftoff	CDS	115749738	115749973	.	-	.	ID=cds-NP_001161218.1;Parent=rna-NM_001167746.1;Dbxref=CCDS:CCDS48994.1,GeneID:69926,GenBank:NP_001161218.1,MGI:MGI:1917176;Name=NP_001161218.1;gbkey=CDS;gene=Dnah17;product=dynein axonemal heavy chain 17;protein_id=NP_001161218.1;tag=RefSeq Select;extra_copy_number=0
CM058251.1	Liftoff	CDS	115750797	115750989	.	-	.	ID=cds-NP_001161218.1;Parent=rna-NM_001167746.1;Dbxref=CCDS:CCDS48994.1,GeneID:69926,GenBank:NP_001161218.1,MGI:MGI:1917176;Name=NP_001161218.1;gbkey=CDS;gene=Dnah17;product=dynein axonemal heavy chain 17;protein_id=NP_001161218.1;tag=RefSeq Select;extra_copy_number=0
CM058251.1	Liftoff	CDS	115753589	115753704	.	-	.	ID=cds-NP_001161218.1;Parent=rna-NM_001167746.1;Dbxref=CCDS:CCDS48994.1,GeneID:69926,GenBank:NP_001161218.1,MGI:MGI:1917176;Name=NP_001161218.1;gbkey=CDS;gene=Dnah17;product=dynein axonemal heavy chain 17;protein_id=NP_001161218.1;tag=RefSeq Select;extra_copy_number=0
CM058251.1	Liftoff	CDS	115753930	115754137	.	-	.	ID=cds-NP_001161218.1;Parent=rna-NM_001167746.1;Dbxref=CCDS:CCDS48994.1,GeneID:69926,GenBank:NP_001161218.1,MGI:MGI:1917176;Name=NP_001161218.1;gbkey=CDS;gene=Dnah17;product=dynein axonemal heavy chain 17;protein_id=NP_001161218.1;tag=RefSeq Select;extra_copy_number=0
CM058251.1	Liftoff	CDS	115756356	115756573	.	-	.	ID=cds-NP_001161218.1;Parent=rna-NM_001167746.1;Dbxref=CCDS:CCDS48994.1,GeneID:69926,GenBank:NP_001161218.1,MGI:MGI:1917176;Name=NP_001161218.1;gbkey=CDS;gene=Dnah17;product=dynein axonemal heavy chain 17;protein_id=NP_001161218.1;tag=RefSeq Select;extra_copy_number=0
CM058251.1	Liftoff	CDS	115756655	115756750	.	-	.	ID=cds-NP_001161218.1;Parent=rna-NM_001167746.1;Dbxref=CCDS:CCDS48994.1,GeneID:69926,GenBank:NP_001161218.1,MGI:MGI:1917176;Name=NP_001161218.1;gbkey=CDS;gene=Dnah17;product=dynein axonemal heavy chain 17;protein_id=NP_001161218.1;tag=RefSeq Select;extra_copy_number=0
CM058251.1	Liftoff	CDS	115759457	115759621	.	-	.	ID=cds-NP_001161218.1;Parent=rna-NM_001167746.1;Dbxref=CCDS:CCDS48994.1,GeneID:69926,GenBank:NP_001161218.1,MGI:MGI:1917176;Name=NP_001161218.1;gbkey=CDS;gene=Dnah17;product=dynein axonemal heavy chain 17;protein_id=NP_001161218.1;tag=RefSeq Select;extra_copy_number=0
CM058251.1	Liftoff	CDS	115760573	115760806	.	-	.	ID=cds-NP_001161218.1;Parent=rna-NM_001167746.1;Dbxref=CCDS:CCDS48994.1,GeneID:69926,GenBank:NP_001161218.1,MGI:MGI:1917176;Name=NP_001161218.1;gbkey=CDS;gene=Dnah17;product=dynein axonemal heavy chain 17;protein_id=NP_001161218.1;tag=RefSeq Select;extra_copy_number=0
CM058251.1	Liftoff	CDS	115762016	115762177	.	-	.	ID=cds-NP_001161218.1;Parent=rna-NM_001167746.1;Dbxref=CCDS:CCDS48994.1,GeneID:69926,GenBank:NP_001161218.1,MGI:MGI:1917176;Name=NP_001161218.1;gbkey=CDS;gene=Dnah17;product=dynein axonemal heavy chain 17;protein_id=NP_001161218.1;tag=RefSeq Select;extra_copy_number=0
CM058251.1	Liftoff	CDS	115763792	115764058	.	-	.	ID=cds-NP_001161218.1;Parent=rna-NM_001167746.1;Dbxref=CCDS:CCDS48994.1,GeneID:69926,GenBank:NP_001161218.1,MGI:MGI:1917176;Name=NP_001161218.1;gbkey=CDS;gene=Dnah17;product=dynein axonemal heavy chain 17;protein_id=NP_001161218.1;tag=RefSeq Select;extra_copy_number=0
CM058251.1	Liftoff	CDS	115770014	115770205	.	-	.	ID=cds-NP_001161218.1;Parent=rna-NM_001167746.1;Dbxref=CCDS:CCDS48994.1,GeneID:69926,GenBank:NP_001161218.1,MGI:MGI:1917176;Name=NP_001161218.1;gbkey=CDS;gene=Dnah17;product=dynein axonemal heavy chain 17;protein_id=NP_001161218.1;tag=RefSeq Select;extra_copy_number=0
CM058251.1	Liftoff	CDS	115770618	115770782	.	-	.	ID=cds-NP_001161218.1;Parent=rna-NM_001167746.1;Dbxref=CCDS:CCDS48994.1,GeneID:69926,GenBank:NP_001161218.1,MGI:MGI:1917176;Name=NP_001161218.1;gbkey=CDS;gene=Dnah17;product=dynein axonemal heavy chain 17;protein_id=NP_001161218.1;tag=RefSeq Select;extra_copy_number=0
CM058251.1	Liftoff	CDS	115771238	115771399	.	-	.	ID=cds-NP_001161218.1;Parent=rna-NM_001167746.1;Dbxref=CCDS:CCDS48994.1,GeneID:69926,GenBank:NP_001161218.1,MGI:MGI:1917176;Name=NP_001161218.1;gbkey=CDS;gene=Dnah17;product=dynein axonemal heavy chain 17;protein_id=NP_001161218.1;tag=RefSeq Select;extra_copy_number=0
CM058251.1	Liftoff	CDS	115772642	115772733	.	-	.	ID=cds-NP_001161218.1;Parent=rna-NM_001167746.1;Dbxref=CCDS:CCDS48994.1,GeneID:69926,GenBank:NP_001161218.1,MGI:MGI:1917176;Name=NP_001161218.1;gbkey=CDS;gene=Dnah17;product=dynein axonemal heavy chain 17;protein_id=NP_001161218.1;tag=RefSeq Select;extra_copy_number=0
CM058251.1	Liftoff	CDS	115773109	115773256	.	-	.	ID=cds-NP_001161218.1;Parent=rna-NM_001167746.1;Dbxref=CCDS:CCDS48994.1,GeneID:69926,GenBank:NP_001161218.1,MGI:MGI:1917176;Name=NP_001161218.1;gbkey=CDS;gene=Dnah17;product=dynein axonemal heavy chain 17;protein_id=NP_001161218.1;tag=RefSeq Select;extra_copy_number=0
CM058251.1	Liftoff	CDS	115774182	115774284	.	-	.	ID=cds-NP_001161218.1;Parent=rna-NM_001167746.1;Dbxref=CCDS:CCDS48994.1,GeneID:69926,GenBank:NP_001161218.1,MGI:MGI:1917176;Name=NP_001161218.1;gbkey=CDS;gene=Dnah17;product=dynein axonemal heavy chain 17;protein_id=NP_001161218.1;tag=RefSeq Select;extra_copy_number=0
CM058251.1	Liftoff	CDS	115776572	115776737	.	-	.	ID=cds-NP_001161218.1;Parent=rna-NM_001167746.1;Dbxref=CCDS:CCDS48994.1,GeneID:69926,GenBank:NP_001161218.1,MGI:MGI:1917176;Name=NP_001161218.1;gbkey=CDS;gene=Dnah17;product=dynein axonemal heavy chain 17;protein_id=NP_001161218.1;tag=RefSeq Select;extra_copy_number=0
CM058251.1	Liftoff	CDS	115777243	115777450	.	-	.	ID=cds-NP_001161218.1;Parent=rna-NM_001167746.1;Dbxref=CCDS:CCDS48994.1,GeneID:69926,GenBank:NP_001161218.1,MGI:MGI:1917176;Name=NP_001161218.1;gbkey=CDS;gene=Dnah17;product=dynein axonemal heavy chain 17;protein_id=NP_001161218.1;tag=RefSeq Select;extra_copy_number=0
CM058251.1	Liftoff	CDS	115777616	115777789	.	-	.	ID=cds-NP_001161218.1;Parent=rna-NM_001167746.1;Dbxref=CCDS:CCDS48994.1,GeneID:69926,GenBank:NP_001161218.1,MGI:MGI:1917176;Name=NP_001161218.1;gbkey=CDS;gene=Dnah17;product=dynein axonemal heavy chain 17;protein_id=NP_001161218.1;tag=RefSeq Select;extra_copy_number=0
CM058251.1	Liftoff	CDS	115777889	115778171	.	-	.	ID=cds-NP_001161218.1;Parent=rna-NM_001167746.1;Dbxref=CCDS:CCDS48994.1,GeneID:69926,GenBank:NP_001161218.1,MGI:MGI:1917176;Name=NP_001161218.1;gbkey=CDS;gene=Dnah17;product=dynein axonemal heavy chain 17;protein_id=NP_001161218.1;tag=RefSeq Select;extra_copy_number=0
CM058251.1	Liftoff	CDS	115782998	115783146	.	-	.	ID=cds-NP_001161218.1;Parent=rna-NM_001167746.1;Dbxref=CCDS:CCDS48994.1,GeneID:69926,GenBank:NP_001161218.1,MGI:MGI:1917176;Name=NP_001161218.1;gbkey=CDS;gene=Dnah17;product=dynein axonemal heavy chain 17;protein_id=NP_001161218.1;tag=RefSeq Select;extra_copy_number=0
CM058251.1	Liftoff	CDS	115783990	115784117	.	-	.	ID=cds-NP_001161218.1;Parent=rna-NM_001167746.1;Dbxref=CCDS:CCDS48994.1,GeneID:69926,GenBank:NP_001161218.1,MGI:MGI:1917176;Name=NP_001161218.1;gbkey=CDS;gene=Dnah17;product=dynein axonemal heavy chain 17;protein_id=NP_001161218.1;tag=RefSeq Select;extra_copy_number=0
CM058251.1	Liftoff	CDS	115785149	115785281	.	-	.	ID=cds-NP_001161218.1;Parent=rna-NM_001167746.1;Dbxref=CCDS:CCDS48994.1,GeneID:69926,GenBank:NP_001161218.1,MGI:MGI:1917176;Name=NP_001161218.1;gbkey=CDS;gene=Dnah17;product=dynein axonemal heavy chain 17;protein_id=NP_001161218.1;tag=RefSeq Select;extra_copy_number=0
CM058251.1	Liftoff	CDS	115785910	115786047	.	-	.	ID=cds-NP_001161218.1;Parent=rna-NM_001167746.1;Dbxref=CCDS:CCDS48994.1,GeneID:69926,GenBank:NP_001161218.1,MGI:MGI:1917176;Name=NP_001161218.1;gbkey=CDS;gene=Dnah17;product=dynein axonemal heavy chain 17;protein_id=NP_001161218.1;tag=RefSeq Select;extra_copy_number=0
CM058251.1	Liftoff	CDS	115786320	115786547	.	-	.	ID=cds-NP_001161218.1;Parent=rna-NM_001167746.1;Dbxref=CCDS:CCDS48994.1,GeneID:69926,GenBank:NP_001161218.1,MGI:MGI:1917176;Name=NP_001161218.1;gbkey=CDS;gene=Dnah17;product=dynein axonemal heavy chain 17;protein_id=NP_001161218.1;tag=RefSeq Select;extra_copy_number=0
CM058251.1	Liftoff	CDS	115786738	115786876	.	-	.	ID=cds-NP_001161218.1;Parent=rna-NM_001167746.1;Dbxref=CCDS:CCDS48994.1,GeneID:69926,GenBank:NP_001161218.1,MGI:MGI:1917176;Name=NP_001161218.1;gbkey=CDS;gene=Dnah17;product=dynein axonemal heavy chain 17;protein_id=NP_001161218.1;tag=RefSeq Select;extra_copy_number=0
CM058251.1	Liftoff	CDS	115787262	115787419	.	-	.	ID=cds-NP_001161218.1;Parent=rna-NM_001167746.1;Dbxref=CCDS:CCDS48994.1,GeneID:69926,GenBank:NP_001161218.1,MGI:MGI:1917176;Name=NP_001161218.1;gbkey=CDS;gene=Dnah17;product=dynein axonemal heavy chain 17;protein_id=NP_001161218.1;tag=RefSeq Select;extra_copy_number=0
CM058251.1	Liftoff	CDS	115790505	115790609	.	-	.	ID=cds-NP_001161218.1;Parent=rna-NM_001167746.1;Dbxref=CCDS:CCDS48994.1,GeneID:69926,GenBank:NP_001161218.1,MGI:MGI:1917176;Name=NP_001161218.1;gbkey=CDS;gene=Dnah17;product=dynein axonemal heavy chain 17;protein_id=NP_001161218.1;tag=RefSeq Select;extra_copy_number=0
CM058251.1	Liftoff	CDS	115791350	115791506	.	-	.	ID=cds-NP_001161218.1;Parent=rna-NM_001167746.1;Dbxref=CCDS:CCDS48994.1,GeneID:69926,GenBank:NP_001161218.1,MGI:MGI:1917176;Name=NP_001161218.1;gbkey=CDS;gene=Dnah17;product=dynein axonemal heavy chain 17;protein_id=NP_001161218.1;tag=RefSeq Select;extra_copy_number=0
CM058251.1	Liftoff	CDS	115792567	115792727	.	-	.	ID=cds-NP_001161218.1;Parent=rna-NM_001167746.1;Dbxref=CCDS:CCDS48994.1,GeneID:69926,GenBank:NP_001161218.1,MGI:MGI:1917176;Name=NP_001161218.1;gbkey=CDS;gene=Dnah17;product=dynein axonemal heavy chain 17;protein_id=NP_001161218.1;tag=RefSeq Select;extra_copy_number=0
CM058251.1	Liftoff	CDS	115793393	115793518	.	-	.	ID=cds-NP_001161218.1;Parent=rna-NM_001167746.1;Dbxref=CCDS:CCDS48994.1,GeneID:69926,GenBank:NP_001161218.1,MGI:MGI:1917176;Name=NP_001161218.1;gbkey=CDS;gene=Dnah17;product=dynein axonemal heavy chain 17;protein_id=NP_001161218.1;tag=RefSeq Select;extra_copy_number=0
CM058251.1	Liftoff	CDS	115795153	115795239	.	-	.	ID=cds-NP_001161218.1;Parent=rna-NM_001167746.1;Dbxref=CCDS:CCDS48994.1,GeneID:69926,GenBank:NP_001161218.1,MGI:MGI:1917176;Name=NP_001161218.1;gbkey=CDS;gene=Dnah17;product=dynein axonemal heavy chain 17;protein_id=NP_001161218.1;tag=RefSeq Select;extra_copy_number=0
CM058251.1	Liftoff	CDS	115795831	115795956	.	-	.	ID=cds-NP_001161218.1;Parent=rna-NM_001167746.1;Dbxref=CCDS:CCDS48994.1,GeneID:69926,GenBank:NP_001161218.1,MGI:MGI:1917176;Name=NP_001161218.1;gbkey=CDS;gene=Dnah17;product=dynein axonemal heavy chain 17;protein_id=NP_001161218.1;tag=RefSeq Select;extra_copy_number=0
CM058251.1	Liftoff	CDS	115797956	115798108	.	-	.	ID=cds-NP_001161218.1;Parent=rna-NM_001167746.1;Dbxref=CCDS:CCDS48994.1,GeneID:69926,GenBank:NP_001161218.1,MGI:MGI:1917176;Name=NP_001161218.1;gbkey=CDS;gene=Dnah17;product=dynein axonemal heavy chain 17;protein_id=NP_001161218.1;tag=RefSeq Select;extra_copy_number=0
CM058251.1	Liftoff	CDS	115798531	115798657	.	-	.	ID=cds-NP_001161218.1;Parent=rna-NM_001167746.1;Dbxref=CCDS:CCDS48994.1,GeneID:69926,GenBank:NP_001161218.1,MGI:MGI:1917176;Name=NP_001161218.1;gbkey=CDS;gene=Dnah17;product=dynein axonemal heavy chain 17;protein_id=NP_001161218.1;tag=RefSeq Select;extra_copy_number=0
CM058251.1	Liftoff	CDS	115798942	115799033	.	-	.	ID=cds-NP_001161218.1;Parent=rna-NM_001167746.1;Dbxref=CCDS:CCDS48994.1,GeneID:69926,GenBank:NP_001161218.1,MGI:MGI:1917176;Name=NP_001161218.1;gbkey=CDS;gene=Dnah17;product=dynein axonemal heavy chain 17;protein_id=NP_001161218.1;tag=RefSeq Select;extra_copy_number=0
CM058251.1	Liftoff	CDS	115799124	115799471	.	-	.	ID=cds-NP_001161218.1;Parent=rna-NM_001167746.1;Dbxref=CCDS:CCDS48994.1,GeneID:69926,GenBank:NP_001161218.1,MGI:MGI:1917176;Name=NP_001161218.1;gbkey=CDS;gene=Dnah17;product=dynein axonemal heavy chain 17;protein_id=NP_001161218.1;tag=RefSeq Select;extra_copy_number=0
CM058251.1	Liftoff	CDS	115800243	115800365	.	-	.	ID=cds-NP_001161218.1;Parent=rna-NM_001167746.1;Dbxref=CCDS:CCDS48994.1,GeneID:69926,GenBank:NP_001161218.1,MGI:MGI:1917176;Name=NP_001161218.1;gbkey=CDS;gene=Dnah17;product=dynein axonemal heavy chain 17;protein_id=NP_001161218.1;tag=RefSeq Select;extra_copy_number=0
CM058251.1	Liftoff	CDS	115800828	115801076	.	-	.	ID=cds-NP_001161218.1;Parent=rna-NM_001167746.1;Dbxref=CCDS:CCDS48994.1,GeneID:69926,GenBank:NP_001161218.1,MGI:MGI:1917176;Name=NP_001161218.1;gbkey=CDS;gene=Dnah17;product=dynein axonemal heavy chain 17;protein_id=NP_001161218.1;tag=RefSeq Select;extra_copy_number=0
CM058251.1	Liftoff	CDS	115802975	115803100	.	-	.	ID=cds-NP_001161218.1;Parent=rna-NM_001167746.1;Dbxref=CCDS:CCDS48994.1,GeneID:69926,GenBank:NP_001161218.1,MGI:MGI:1917176;Name=NP_001161218.1;gbkey=CDS;gene=Dnah17;product=dynein axonemal heavy chain 17;protein_id=NP_001161218.1;tag=RefSeq Select;extra_copy_number=0
CM058251.1	Liftoff	CDS	115804615	115804629	.	-	.	ID=cds-NP_001161218.1;Parent=rna-NM_001167746.1;Dbxref=CCDS:CCDS48994.1,GeneID:69926,GenBank:NP_001161218.1,MGI:MGI:1917176;Name=NP_001161218.1;gbkey=CDS;gene=Dnah17;product=dynein axonemal heavy chain 17;protein_id=NP_001161218.1;tag=RefSeq Select;extra_copy_number=0
CM058251.1	Liftoff	CDS	115805476	115805562	.	-	.	ID=cds-NP_001161218.1;Parent=rna-NM_001167746.1;Dbxref=CCDS:CCDS48994.1,GeneID:69926,GenBank:NP_001161218.1,MGI:MGI:1917176;Name=NP_001161218.1;gbkey=CDS;gene=Dnah17;product=dynein axonemal heavy chain 17;protein_id=NP_001161218.1;tag=RefSeq Select;extra_copy_number=0
CM058251.1	Liftoff	CDS	115805706	115805822	.	-	.	ID=cds-NP_001161218.1;Parent=rna-NM_001167746.1;Dbxref=CCDS:CCDS48994.1,GeneID:69926,GenBank:NP_001161218.1,MGI:MGI:1917176;Name=NP_001161218.1;gbkey=CDS;gene=Dnah17;product=dynein axonemal heavy chain 17;protein_id=NP_001161218.1;tag=RefSeq Select;extra_copy_number=0
CM058251.1	Liftoff	CDS	115806857	115807079	.	-	.	ID=cds-NP_001161218.1;Parent=rna-NM_001167746.1;Dbxref=CCDS:CCDS48994.1,GeneID:69926,GenBank:NP_001161218.1,MGI:MGI:1917176;Name=NP_001161218.1;gbkey=CDS;gene=Dnah17;product=dynein axonemal heavy chain 17;protein_id=NP_001161218.1;tag=RefSeq Select;extra_copy_number=0
CM058251.1	Liftoff	CDS	115807761	115807930	.	-	.	ID=cds-NP_001161218.1;Parent=rna-NM_001167746.1;Dbxref=CCDS:CCDS48994.1,GeneID:69926,GenBank:NP_001161218.1,MGI:MGI:1917176;Name=NP_001161218.1;gbkey=CDS;gene=Dnah17;product=dynein axonemal heavy chain 17;protein_id=NP_001161218.1;tag=RefSeq Select;extra_copy_number=0
CM058251.1	Liftoff	CDS	115808854	115809108	.	-	.	ID=cds-NP_001161218.1;Parent=rna-NM_001167746.1;Dbxref=CCDS:CCDS48994.1,GeneID:69926,GenBank:NP_001161218.1,MGI:MGI:1917176;Name=NP_001161218.1;gbkey=CDS;gene=Dnah17;product=dynein axonemal heavy chain 17;protein_id=NP_001161218.1;tag=RefSeq Select;extra_copy_number=0
CM058251.1	Liftoff	CDS	115812534	115812716	.	-	.	ID=cds-NP_001161218.1;Parent=rna-NM_001167746.1;Dbxref=CCDS:CCDS48994.1,GeneID:69926,GenBank:NP_001161218.1,MGI:MGI:1917176;Name=NP_001161218.1;gbkey=CDS;gene=Dnah17;product=dynein axonemal heavy chain 17;protein_id=NP_001161218.1;tag=RefSeq Select;extra_copy_number=0
CM058251.1	Liftoff	CDS	115814887	115815030	.	-	.	ID=cds-NP_001161218.1;Parent=rna-NM_001167746.1;Dbxref=CCDS:CCDS48994.1,GeneID:69926,GenBank:NP_001161218.1,MGI:MGI:1917176;Name=NP_001161218.1;gbkey=CDS;gene=Dnah17;product=dynein axonemal heavy chain 17;protein_id=NP_001161218.1;tag=RefSeq Select;extra_copy_number=0
CM058251.1	Liftoff	CDS	115816935	115817075	.	-	.	ID=cds-NP_001161218.1;Parent=rna-NM_001167746.1;Dbxref=CCDS:CCDS48994.1,GeneID:69926,GenBank:NP_001161218.1,MGI:MGI:1917176;Name=NP_001161218.1;gbkey=CDS;gene=Dnah17;product=dynein axonemal heavy chain 17;protein_id=NP_001161218.1;tag=RefSeq Select;extra_copy_number=0
CM058251.1	Liftoff	CDS	115818611	115818714	.	-	.	ID=cds-NP_001161218.1;Parent=rna-NM_001167746.1;Dbxref=CCDS:CCDS48994.1,GeneID:69926,GenBank:NP_001161218.1,MGI:MGI:1917176;Name=NP_001161218.1;gbkey=CDS;gene=Dnah17;product=dynein axonemal heavy chain 17;protein_id=NP_001161218.1;tag=RefSeq Select;extra_copy_number=0
CM058251.1	Liftoff	CDS	115819545	115819653	.	-	.	ID=cds-NP_001161218.1;Parent=rna-NM_001167746.1;Dbxref=CCDS:CCDS48994.1,GeneID:69926,GenBank:NP_001161218.1,MGI:MGI:1917176;Name=NP_001161218.1;gbkey=CDS;gene=Dnah17;product=dynein axonemal heavy chain 17;protein_id=NP_001161218.1;tag=RefSeq Select;extra_copy_number=0
CM058251.1	Liftoff	CDS	115821453	115821599	.	-	.	ID=cds-NP_001161218.1;Parent=rna-NM_001167746.1;Dbxref=CCDS:CCDS48994.1,GeneID:69926,GenBank:NP_001161218.1,MGI:MGI:1917176;Name=NP_001161218.1;gbkey=CDS;gene=Dnah17;product=dynein axonemal heavy chain 17;protein_id=NP_001161218.1;tag=RefSeq Select;extra_copy_number=0
CM058251.1	Liftoff	CDS	115823161	115823356	.	-	.	ID=cds-NP_001161218.1;Parent=rna-NM_001167746.1;Dbxref=CCDS:CCDS48994.1,GeneID:69926,GenBank:NP_001161218.1,MGI:MGI:1917176;Name=NP_001161218.1;gbkey=CDS;gene=Dnah17;product=dynein axonemal heavy chain 17;protein_id=NP_001161218.1;tag=RefSeq Select;extra_copy_number=0
CM058251.1	Liftoff	CDS	115823988	115824253	.	-	.	ID=cds-NP_001161218.1;Parent=rna-NM_001167746.1;Dbxref=CCDS:CCDS48994.1,GeneID:69926,GenBank:NP_001161218.1,MGI:MGI:1917176;Name=NP_001161218.1;gbkey=CDS;gene=Dnah17;product=dynein axonemal heavy chain 17;protein_id=NP_001161218.1;tag=RefSeq Select;extra_copy_number=0
CM058251.1	Liftoff	CDS	115825814	115825930	.	-	.	ID=cds-NP_001161218.1;Parent=rna-NM_001167746.1;Dbxref=CCDS:CCDS48994.1,GeneID:69926,GenBank:NP_001161218.1,MGI:MGI:1917176;Name=NP_001161218.1;gbkey=CDS;gene=Dnah17;product=dynein axonemal heavy chain 17;protein_id=NP_001161218.1;tag=RefSeq Select;extra_copy_number=0
CM058251.1	Liftoff	CDS	115826230	115826397	.	-	.	ID=cds-NP_001161218.1;Parent=rna-NM_001167746.1;Dbxref=CCDS:CCDS48994.1,GeneID:69926,GenBank:NP_001161218.1,MGI:MGI:1917176;Name=NP_001161218.1;gbkey=CDS;gene=Dnah17;product=dynein axonemal heavy chain 17;protein_id=NP_001161218.1;tag=RefSeq Select;extra_copy_number=0
CM058251.1	Liftoff	CDS	115828492	115828578	.	-	.	ID=cds-NP_001161218.1;Parent=rna-NM_001167746.1;Dbxref=CCDS:CCDS48994.1,GeneID:69926,GenBank:NP_001161218.1,MGI:MGI:1917176;Name=NP_001161218.1;gbkey=CDS;gene=Dnah17;product=dynein axonemal heavy chain 17;protein_id=NP_001161218.1;tag=RefSeq Select;extra_copy_number=0
CM058251.1	Liftoff	CDS	115828668	115828820	.	-	.	ID=cds-NP_001161218.1;Parent=rna-NM_001167746.1;Dbxref=CCDS:CCDS48994.1,GeneID:69926,GenBank:NP_001161218.1,MGI:MGI:1917176;Name=NP_001161218.1;gbkey=CDS;gene=Dnah17;product=dynein axonemal heavy chain 17;protein_id=NP_001161218.1;tag=RefSeq Select;extra_copy_number=0
CM058251.1	Liftoff	CDS	115829716	115829841	.	-	.	ID=cds-NP_001161218.1;Parent=rna-NM_001167746.1;Dbxref=CCDS:CCDS48994.1,GeneID:69926,GenBank:NP_001161218.1,MGI:MGI:1917176;Name=NP_001161218.1;gbkey=CDS;gene=Dnah17;product=dynein axonemal heavy chain 17;protein_id=NP_001161218.1;tag=RefSeq Select;extra_copy_number=0
CM058251.1	Liftoff	CDS	115830054	115830139	.	-	.	ID=cds-NP_001161218.1;Parent=rna-NM_001167746.1;Dbxref=CCDS:CCDS48994.1,GeneID:69926,GenBank:NP_001161218.1,MGI:MGI:1917176;Name=NP_001161218.1;gbkey=CDS;gene=Dnah17;product=dynein axonemal heavy chain 17;protein_id=NP_001161218.1;tag=RefSeq Select;extra_copy_number=0
CM058251.1	Liftoff	CDS	115830340	115830439	.	-	.	ID=cds-NP_001161218.1;Parent=rna-NM_001167746.1;Dbxref=CCDS:CCDS48994.1,GeneID:69926,GenBank:NP_001161218.1,MGI:MGI:1917176;Name=NP_001161218.1;gbkey=CDS;gene=Dnah17;product=dynein axonemal heavy chain 17;protein_id=NP_001161218.1;tag=RefSeq Select;extra_copy_number=0
CM058251.1	Liftoff	CDS	115830629	115830821	.	-	.	ID=cds-NP_001161218.1;Parent=rna-NM_001167746.1;Dbxref=CCDS:CCDS48994.1,GeneID:69926,GenBank:NP_001161218.1,MGI:MGI:1917176;Name=NP_001161218.1;gbkey=CDS;gene=Dnah17;product=dynein axonemal heavy chain 17;protein_id=NP_001161218.1;tag=RefSeq Select;extra_copy_number=0
CM058251.1	Liftoff	CDS	115831577	115831770	.	-	.	ID=cds-NP_001161218.1;Parent=rna-NM_001167746.1;Dbxref=CCDS:CCDS48994.1,GeneID:69926,GenBank:NP_001161218.1,MGI:MGI:1917176;Name=NP_001161218.1;gbkey=CDS;gene=Dnah17;product=dynein axonemal heavy chain 17;protein_id=NP_001161218.1;tag=RefSeq Select;extra_copy_number=0
CM058251.1	Liftoff	CDS	115833553	115833888	.	-	.	ID=cds-NP_001161218.1;Parent=rna-NM_001167746.1;Dbxref=CCDS:CCDS48994.1,GeneID:69926,GenBank:NP_001161218.1,MGI:MGI:1917176;Name=NP_001161218.1;gbkey=CDS;gene=Dnah17;product=dynein axonemal heavy chain 17;protein_id=NP_001161218.1;tag=RefSeq Select;extra_copy_number=0
CM058251.1	Liftoff	mRNA	115726797	115835460	.	-	.	ID=rna-XM_006534150.5;Parent=gene-Dnah17;Dbxref=GeneID:69926,GenBank:XM_006534150.5,MGI:MGI:1917176;Name=XM_006534150.5;gbkey=mRNA;gene=Dnah17;model_evidence=Supporting evidence includes similarity to: 1 mRNA%2C 6 ESTs%2C 20 Proteins%2C 133 long SRA reads%2C and 100%25 coverage of the annotated genomic feature by RNAseq alignments%2C including 1 sample with support for all annotated introns;product=dynein%2C axonemal%2C heavy chain 17%2C transcript variant X1;transcript_id=XM_006534150.5;matches_ref_protein=True;valid_ORF=True;extra_copy_number=0
CM058251.1	Liftoff	exon	115726797	115727218	.	-	.	ID=exon-XM_006534150.5-81;Parent=rna-XM_006534150.5;Dbxref=GeneID:69926,GenBank:XM_006534150.5,MGI:MGI:1917176;gbkey=mRNA;gene=Dnah17;product=dynein%2C axonemal%2C heavy chain 17%2C transcript variant X1;transcript_id=XM_006534150.5;extra_copy_number=0
CM058251.1	Liftoff	exon	115728315	115728540	.	-	.	ID=exon-XM_006534150.5-80;Parent=rna-XM_006534150.5;Dbxref=GeneID:69926,GenBank:XM_006534150.5,MGI:MGI:1917176;gbkey=mRNA;gene=Dnah17;product=dynein%2C axonemal%2C heavy chain 17%2C transcript variant X1;transcript_id=XM_006534150.5;extra_copy_number=0
CM058251.1	Liftoff	exon	115728824	115728967	.	-	.	ID=exon-XM_006534150.5-79;Parent=rna-XM_006534150.5;Dbxref=GeneID:69926,GenBank:XM_006534150.5,MGI:MGI:1917176;gbkey=mRNA;gene=Dnah17;product=dynein%2C axonemal%2C heavy chain 17%2C transcript variant X1;transcript_id=XM_006534150.5;extra_copy_number=0
CM058251.1	Liftoff	exon	115729239	115729421	.	-	.	ID=exon-XM_006534150.5-78;Parent=rna-XM_006534150.5;Dbxref=GeneID:69926,GenBank:XM_006534150.5,MGI:MGI:1917176;gbkey=mRNA;gene=Dnah17;product=dynein%2C axonemal%2C heavy chain 17%2C transcript variant X1;transcript_id=XM_006534150.5;extra_copy_number=0
CM058251.1	Liftoff	exon	115730394	115730576	.	-	.	ID=exon-XM_006534150.5-77;Parent=rna-XM_006534150.5;Dbxref=GeneID:69926,GenBank:XM_006534150.5,MGI:MGI:1917176;gbkey=mRNA;gene=Dnah17;product=dynein%2C axonemal%2C heavy chain 17%2C transcript variant X1;transcript_id=XM_006534150.5;extra_copy_number=0
CM058251.1	Liftoff	exon	115731046	115731225	.	-	.	ID=exon-XM_006534150.5-76;Parent=rna-XM_006534150.5;Dbxref=GeneID:69926,GenBank:XM_006534150.5,MGI:MGI:1917176;gbkey=mRNA;gene=Dnah17;product=dynein%2C axonemal%2C heavy chain 17%2C transcript variant X1;transcript_id=XM_006534150.5;extra_copy_number=0
CM058251.1	Liftoff	exon	115736315	115736506	.	-	.	ID=exon-XM_006534150.5-75;Parent=rna-XM_006534150.5;Dbxref=GeneID:69926,GenBank:XM_006534150.5,MGI:MGI:1917176;gbkey=mRNA;gene=Dnah17;product=dynein%2C axonemal%2C heavy chain 17%2C transcript variant X1;transcript_id=XM_006534150.5;extra_copy_number=0
CM058251.1	Liftoff	exon	115737458	115737685	.	-	.	ID=exon-XM_006534150.5-74;Parent=rna-XM_006534150.5;Dbxref=GeneID:69926,GenBank:XM_006534150.5,MGI:MGI:1917176;gbkey=mRNA;gene=Dnah17;product=dynein%2C axonemal%2C heavy chain 17%2C transcript variant X1;transcript_id=XM_006534150.5;extra_copy_number=0
CM058251.1	Liftoff	exon	115737971	115738098	.	-	.	ID=exon-XM_006534150.5-73;Parent=rna-XM_006534150.5;Dbxref=GeneID:69926,GenBank:XM_006534150.5,MGI:MGI:1917176;gbkey=mRNA;gene=Dnah17;product=dynein%2C axonemal%2C heavy chain 17%2C transcript variant X1;transcript_id=XM_006534150.5;extra_copy_number=0
CM058251.1	Liftoff	exon	115740050	115740198	.	-	.	ID=exon-XM_006534150.5-72;Parent=rna-XM_006534150.5;Dbxref=GeneID:69926,GenBank:XM_006534150.5,MGI:MGI:1917176;gbkey=mRNA;gene=Dnah17;product=dynein%2C axonemal%2C heavy chain 17%2C transcript variant X1;transcript_id=XM_006534150.5;extra_copy_number=0
CM058251.1	Liftoff	exon	115741868	115742061	.	-	.	ID=exon-XM_006534150.5-71;Parent=rna-XM_006534150.5;Dbxref=GeneID:69926,GenBank:XM_006534150.5,MGI:MGI:1917176;gbkey=mRNA;gene=Dnah17;product=dynein%2C axonemal%2C heavy chain 17%2C transcript variant X1;transcript_id=XM_006534150.5;extra_copy_number=0
CM058251.1	Liftoff	exon	115743621	115743743	.	-	.	ID=exon-XM_006534150.5-70;Parent=rna-XM_006534150.5;Dbxref=GeneID:69926,GenBank:XM_006534150.5,MGI:MGI:1917176;gbkey=mRNA;gene=Dnah17;product=dynein%2C axonemal%2C heavy chain 17%2C transcript variant X1;transcript_id=XM_006534150.5;extra_copy_number=0
CM058251.1	Liftoff	exon	115744701	115744871	.	-	.	ID=exon-XM_006534150.5-69;Parent=rna-XM_006534150.5;Dbxref=GeneID:69926,GenBank:XM_006534150.5,MGI:MGI:1917176;gbkey=mRNA;gene=Dnah17;product=dynein%2C axonemal%2C heavy chain 17%2C transcript variant X1;transcript_id=XM_006534150.5;extra_copy_number=0
CM058251.1	Liftoff	exon	115745126	115745266	.	-	.	ID=exon-XM_006534150.5-68;Parent=rna-XM_006534150.5;Dbxref=GeneID:69926,GenBank:XM_006534150.5,MGI:MGI:1917176;gbkey=mRNA;gene=Dnah17;product=dynein%2C axonemal%2C heavy chain 17%2C transcript variant X1;transcript_id=XM_006534150.5;extra_copy_number=0
CM058251.1	Liftoff	exon	115745799	115745963	.	-	.	ID=exon-XM_006534150.5-67;Parent=rna-XM_006534150.5;Dbxref=GeneID:69926,GenBank:XM_006534150.5,MGI:MGI:1917176;gbkey=mRNA;gene=Dnah17;product=dynein%2C axonemal%2C heavy chain 17%2C transcript variant X1;transcript_id=XM_006534150.5;extra_copy_number=0
CM058251.1	Liftoff	exon	115746741	115746945	.	-	.	ID=exon-XM_006534150.5-66;Parent=rna-XM_006534150.5;Dbxref=GeneID:69926,GenBank:XM_006534150.5,MGI:MGI:1917176;gbkey=mRNA;gene=Dnah17;product=dynein%2C axonemal%2C heavy chain 17%2C transcript variant X1;transcript_id=XM_006534150.5;extra_copy_number=0
CM058251.1	Liftoff	exon	115748941	115749063	.	-	.	ID=exon-XM_006534150.5-65;Parent=rna-XM_006534150.5;Dbxref=GeneID:69926,GenBank:XM_006534150.5,MGI:MGI:1917176;gbkey=mRNA;gene=Dnah17;product=dynein%2C axonemal%2C heavy chain 17%2C transcript variant X1;transcript_id=XM_006534150.5;extra_copy_number=0
CM058251.1	Liftoff	exon	115749738	115749973	.	-	.	ID=exon-XM_006534150.5-64;Parent=rna-XM_006534150.5;Dbxref=GeneID:69926,GenBank:XM_006534150.5,MGI:MGI:1917176;gbkey=mRNA;gene=Dnah17;product=dynein%2C axonemal%2C heavy chain 17%2C transcript variant X1;transcript_id=XM_006534150.5;extra_copy_number=0
CM058251.1	Liftoff	exon	115750797	115750989	.	-	.	ID=exon-XM_006534150.5-63;Parent=rna-XM_006534150.5;Dbxref=GeneID:69926,GenBank:XM_006534150.5,MGI:MGI:1917176;gbkey=mRNA;gene=Dnah17;product=dynein%2C axonemal%2C heavy chain 17%2C transcript variant X1;transcript_id=XM_006534150.5;extra_copy_number=0
CM058251.1	Liftoff	exon	115753589	115753704	.	-	.	ID=exon-XM_006534150.5-62;Parent=rna-XM_006534150.5;Dbxref=GeneID:69926,GenBank:XM_006534150.5,MGI:MGI:1917176;gbkey=mRNA;gene=Dnah17;product=dynein%2C axonemal%2C heavy chain 17%2C transcript variant X1;transcript_id=XM_006534150.5;extra_copy_number=0
CM058251.1	Liftoff	exon	115753930	115754137	.	-	.	ID=exon-XM_006534150.5-61;Parent=rna-XM_006534150.5;Dbxref=GeneID:69926,GenBank:XM_006534150.5,MGI:MGI:1917176;gbkey=mRNA;gene=Dnah17;product=dynein%2C axonemal%2C heavy chain 17%2C transcript variant X1;transcript_id=XM_006534150.5;extra_copy_number=0
CM058251.1	Liftoff	exon	115756356	115756573	.	-	.	ID=exon-XM_006534150.5-60;Parent=rna-XM_006534150.5;Dbxref=GeneID:69926,GenBank:XM_006534150.5,MGI:MGI:1917176;gbkey=mRNA;gene=Dnah17;product=dynein%2C axonemal%2C heavy chain 17%2C transcript variant X1;transcript_id=XM_006534150.5;extra_copy_number=0
CM058251.1	Liftoff	exon	115756655	115756750	.	-	.	ID=exon-XM_006534150.5-59;Parent=rna-XM_006534150.5;Dbxref=GeneID:69926,GenBank:XM_006534150.5,MGI:MGI:1917176;gbkey=mRNA;gene=Dnah17;product=dynein%2C axonemal%2C heavy chain 17%2C transcript variant X1;transcript_id=XM_006534150.5;extra_copy_number=0
CM058251.1	Liftoff	exon	115759457	115759621	.	-	.	ID=exon-XM_006534150.5-58;Parent=rna-XM_006534150.5;Dbxref=GeneID:69926,GenBank:XM_006534150.5,MGI:MGI:1917176;gbkey=mRNA;gene=Dnah17;product=dynein%2C axonemal%2C heavy chain 17%2C transcript variant X1;transcript_id=XM_006534150.5;extra_copy_number=0
CM058251.1	Liftoff	exon	115760573	115760806	.	-	.	ID=exon-XM_006534150.5-57;Parent=rna-XM_006534150.5;Dbxref=GeneID:69926,GenBank:XM_006534150.5,MGI:MGI:1917176;gbkey=mRNA;gene=Dnah17;product=dynein%2C axonemal%2C heavy chain 17%2C transcript variant X1;transcript_id=XM_006534150.5;extra_copy_number=0
CM058251.1	Liftoff	exon	115762016	115762177	.	-	.	ID=exon-XM_006534150.5-56;Parent=rna-XM_006534150.5;Dbxref=GeneID:69926,GenBank:XM_006534150.5,MGI:MGI:1917176;gbkey=mRNA;gene=Dnah17;product=dynein%2C axonemal%2C heavy chain 17%2C transcript variant X1;transcript_id=XM_006534150.5;extra_copy_number=0
CM058251.1	Liftoff	exon	115763792	115764058	.	-	.	ID=exon-XM_006534150.5-55;Parent=rna-XM_006534150.5;Dbxref=GeneID:69926,GenBank:XM_006534150.5,MGI:MGI:1917176;gbkey=mRNA;gene=Dnah17;product=dynein%2C axonemal%2C heavy chain 17%2C transcript variant X1;transcript_id=XM_006534150.5;extra_copy_number=0
CM058251.1	Liftoff	exon	115770014	115770205	.	-	.	ID=exon-XM_006534150.5-54;Parent=rna-XM_006534150.5;Dbxref=GeneID:69926,GenBank:XM_006534150.5,MGI:MGI:1917176;gbkey=mRNA;gene=Dnah17;product=dynein%2C axonemal%2C heavy chain 17%2C transcript variant X1;transcript_id=XM_006534150.5;extra_copy_number=0
CM058251.1	Liftoff	exon	115770618	115770782	.	-	.	ID=exon-XM_006534150.5-53;Parent=rna-XM_006534150.5;Dbxref=GeneID:69926,GenBank:XM_006534150.5,MGI:MGI:1917176;gbkey=mRNA;gene=Dnah17;product=dynein%2C axonemal%2C heavy chain 17%2C transcript variant X1;transcript_id=XM_006534150.5;extra_copy_number=0
CM058251.1	Liftoff	exon	115771238	115771399	.	-	.	ID=exon-XM_006534150.5-52;Parent=rna-XM_006534150.5;Dbxref=GeneID:69926,GenBank:XM_006534150.5,MGI:MGI:1917176;gbkey=mRNA;gene=Dnah17;product=dynein%2C axonemal%2C heavy chain 17%2C transcript variant X1;transcript_id=XM_006534150.5;extra_copy_number=0
CM058251.1	Liftoff	exon	115772642	115772733	.	-	.	ID=exon-XM_006534150.5-51;Parent=rna-XM_006534150.5;Dbxref=GeneID:69926,GenBank:XM_006534150.5,MGI:MGI:1917176;gbkey=mRNA;gene=Dnah17;product=dynein%2C axonemal%2C heavy chain 17%2C transcript variant X1;transcript_id=XM_006534150.5;extra_copy_number=0
CM058251.1	Liftoff	exon	115773109	115773256	.	-	.	ID=exon-XM_006534150.5-50;Parent=rna-XM_006534150.5;Dbxref=GeneID:69926,GenBank:XM_006534150.5,MGI:MGI:1917176;gbkey=mRNA;gene=Dnah17;product=dynein%2C axonemal%2C heavy chain 17%2C transcript variant X1;transcript_id=XM_006534150.5;extra_copy_number=0
CM058251.1	Liftoff	exon	115774182	115774284	.	-	.	ID=exon-XM_006534150.5-49;Parent=rna-XM_006534150.5;Dbxref=GeneID:69926,GenBank:XM_006534150.5,MGI:MGI:1917176;gbkey=mRNA;gene=Dnah17;product=dynein%2C axonemal%2C heavy chain 17%2C transcript variant X1;transcript_id=XM_006534150.5;extra_copy_number=0
CM058251.1	Liftoff	exon	115776572	115776737	.	-	.	ID=exon-XM_006534150.5-48;Parent=rna-XM_006534150.5;Dbxref=GeneID:69926,GenBank:XM_006534150.5,MGI:MGI:1917176;gbkey=mRNA;gene=Dnah17;product=dynein%2C axonemal%2C heavy chain 17%2C transcript variant X1;transcript_id=XM_006534150.5;extra_copy_number=0
CM058251.1	Liftoff	exon	115777243	115777450	.	-	.	ID=exon-XM_006534150.5-47;Parent=rna-XM_006534150.5;Dbxref=GeneID:69926,GenBank:XM_006534150.5,MGI:MGI:1917176;gbkey=mRNA;gene=Dnah17;product=dynein%2C axonemal%2C heavy chain 17%2C transcript variant X1;transcript_id=XM_006534150.5;extra_copy_number=0
CM058251.1	Liftoff	exon	115777616	115777789	.	-	.	ID=exon-XM_006534150.5-46;Parent=rna-XM_006534150.5;Dbxref=GeneID:69926,GenBank:XM_006534150.5,MGI:MGI:1917176;gbkey=mRNA;gene=Dnah17;product=dynein%2C axonemal%2C heavy chain 17%2C transcript variant X1;transcript_id=XM_006534150.5;extra_copy_number=0
CM058251.1	Liftoff	exon	115777889	115778171	.	-	.	ID=exon-XM_006534150.5-45;Parent=rna-XM_006534150.5;Dbxref=GeneID:69926,GenBank:XM_006534150.5,MGI:MGI:1917176;gbkey=mRNA;gene=Dnah17;product=dynein%2C axonemal%2C heavy chain 17%2C transcript variant X1;transcript_id=XM_006534150.5;extra_copy_number=0
CM058251.1	Liftoff	exon	115782998	115783146	.	-	.	ID=exon-XM_006534150.5-44;Parent=rna-XM_006534150.5;Dbxref=GeneID:69926,GenBank:XM_006534150.5,MGI:MGI:1917176;gbkey=mRNA;gene=Dnah17;product=dynein%2C axonemal%2C heavy chain 17%2C transcript variant X1;transcript_id=XM_006534150.5;extra_copy_number=0
CM058251.1	Liftoff	exon	115783990	115784117	.	-	.	ID=exon-XM_006534150.5-43;Parent=rna-XM_006534150.5;Dbxref=GeneID:69926,GenBank:XM_006534150.5,MGI:MGI:1917176;gbkey=mRNA;gene=Dnah17;product=dynein%2C axonemal%2C heavy chain 17%2C transcript variant X1;transcript_id=XM_006534150.5;extra_copy_number=0
CM058251.1	Liftoff	exon	115785149	115785281	.	-	.	ID=exon-XM_006534150.5-42;Parent=rna-XM_006534150.5;Dbxref=GeneID:69926,GenBank:XM_006534150.5,MGI:MGI:1917176;gbkey=mRNA;gene=Dnah17;product=dynein%2C axonemal%2C heavy chain 17%2C transcript variant X1;transcript_id=XM_006534150.5;extra_copy_number=0
CM058251.1	Liftoff	exon	115785910	115786047	.	-	.	ID=exon-XM_006534150.5-41;Parent=rna-XM_006534150.5;Dbxref=GeneID:69926,GenBank:XM_006534150.5,MGI:MGI:1917176;gbkey=mRNA;gene=Dnah17;product=dynein%2C axonemal%2C heavy chain 17%2C transcript variant X1;transcript_id=XM_006534150.5;extra_copy_number=0
CM058251.1	Liftoff	exon	115786320	115786547	.	-	.	ID=exon-XM_006534150.5-40;Parent=rna-XM_006534150.5;Dbxref=GeneID:69926,GenBank:XM_006534150.5,MGI:MGI:1917176;gbkey=mRNA;gene=Dnah17;product=dynein%2C axonemal%2C heavy chain 17%2C transcript variant X1;transcript_id=XM_006534150.5;extra_copy_number=0
CM058251.1	Liftoff	exon	115786738	115786876	.	-	.	ID=exon-XM_006534150.5-39;Parent=rna-XM_006534150.5;Dbxref=GeneID:69926,GenBank:XM_006534150.5,MGI:MGI:1917176;gbkey=mRNA;gene=Dnah17;product=dynein%2C axonemal%2C heavy chain 17%2C transcript variant X1;transcript_id=XM_006534150.5;extra_copy_number=0
CM058251.1	Liftoff	exon	115787262	115787419	.	-	.	ID=exon-XM_006534150.5-38;Parent=rna-XM_006534150.5;Dbxref=GeneID:69926,GenBank:XM_006534150.5,MGI:MGI:1917176;gbkey=mRNA;gene=Dnah17;product=dynein%2C axonemal%2C heavy chain 17%2C transcript variant X1;transcript_id=XM_006534150.5;extra_copy_number=0
CM058251.1	Liftoff	exon	115790505	115790609	.	-	.	ID=exon-XM_006534150.5-37;Parent=rna-XM_006534150.5;Dbxref=GeneID:69926,GenBank:XM_006534150.5,MGI:MGI:1917176;gbkey=mRNA;gene=Dnah17;product=dynein%2C axonemal%2C heavy chain 17%2C transcript variant X1;transcript_id=XM_006534150.5;extra_copy_number=0
CM058251.1	Liftoff	exon	115791350	115791506	.	-	.	ID=exon-XM_006534150.5-36;Parent=rna-XM_006534150.5;Dbxref=GeneID:69926,GenBank:XM_006534150.5,MGI:MGI:1917176;gbkey=mRNA;gene=Dnah17;product=dynein%2C axonemal%2C heavy chain 17%2C transcript variant X1;transcript_id=XM_006534150.5;extra_copy_number=0
CM058251.1	Liftoff	exon	115792567	115792727	.	-	.	ID=exon-XM_006534150.5-35;Parent=rna-XM_006534150.5;Dbxref=GeneID:69926,GenBank:XM_006534150.5,MGI:MGI:1917176;gbkey=mRNA;gene=Dnah17;product=dynein%2C axonemal%2C heavy chain 17%2C transcript variant X1;transcript_id=XM_006534150.5;extra_copy_number=0
CM058251.1	Liftoff	exon	115793387	115793518	.	-	.	ID=exon-XM_006534150.5-34;Parent=rna-XM_006534150.5;Dbxref=GeneID:69926,GenBank:XM_006534150.5,MGI:MGI:1917176;gbkey=mRNA;gene=Dnah17;product=dynein%2C axonemal%2C heavy chain 17%2C transcript variant X1;transcript_id=XM_006534150.5;extra_copy_number=0
CM058251.1	Liftoff	exon	115795153	115795260	.	-	.	ID=exon-XM_006534150.5-33;Parent=rna-XM_006534150.5;Dbxref=GeneID:69926,GenBank:XM_006534150.5,MGI:MGI:1917176;gbkey=mRNA;gene=Dnah17;product=dynein%2C axonemal%2C heavy chain 17%2C transcript variant X1;transcript_id=XM_006534150.5;extra_copy_number=0
CM058251.1	Liftoff	exon	115795831	115795956	.	-	.	ID=exon-XM_006534150.5-32;Parent=rna-XM_006534150.5;Dbxref=GeneID:69926,GenBank:XM_006534150.5,MGI:MGI:1917176;gbkey=mRNA;gene=Dnah17;product=dynein%2C axonemal%2C heavy chain 17%2C transcript variant X1;transcript_id=XM_006534150.5;extra_copy_number=0
CM058251.1	Liftoff	exon	115797956	115798108	.	-	.	ID=exon-XM_006534150.5-31;Parent=rna-XM_006534150.5;Dbxref=GeneID:69926,GenBank:XM_006534150.5,MGI:MGI:1917176;gbkey=mRNA;gene=Dnah17;product=dynein%2C axonemal%2C heavy chain 17%2C transcript variant X1;transcript_id=XM_006534150.5;extra_copy_number=0
CM058251.1	Liftoff	exon	115798531	115798657	.	-	.	ID=exon-XM_006534150.5-30;Parent=rna-XM_006534150.5;Dbxref=GeneID:69926,GenBank:XM_006534150.5,MGI:MGI:1917176;gbkey=mRNA;gene=Dnah17;product=dynein%2C axonemal%2C heavy chain 17%2C transcript variant X1;transcript_id=XM_006534150.5;extra_copy_number=0
CM058251.1	Liftoff	exon	115798942	115799033	.	-	.	ID=exon-XM_006534150.5-29;Parent=rna-XM_006534150.5;Dbxref=GeneID:69926,GenBank:XM_006534150.5,MGI:MGI:1917176;gbkey=mRNA;gene=Dnah17;product=dynein%2C axonemal%2C heavy chain 17%2C transcript variant X1;transcript_id=XM_006534150.5;extra_copy_number=0
CM058251.1	Liftoff	exon	115799124	115799471	.	-	.	ID=exon-XM_006534150.5-28;Parent=rna-XM_006534150.5;Dbxref=GeneID:69926,GenBank:XM_006534150.5,MGI:MGI:1917176;gbkey=mRNA;gene=Dnah17;product=dynein%2C axonemal%2C heavy chain 17%2C transcript variant X1;transcript_id=XM_006534150.5;extra_copy_number=0
CM058251.1	Liftoff	exon	115800243	115800365	.	-	.	ID=exon-XM_006534150.5-27;Parent=rna-XM_006534150.5;Dbxref=GeneID:69926,GenBank:XM_006534150.5,MGI:MGI:1917176;gbkey=mRNA;gene=Dnah17;product=dynein%2C axonemal%2C heavy chain 17%2C transcript variant X1;transcript_id=XM_006534150.5;extra_copy_number=0
CM058251.1	Liftoff	exon	115800828	115801076	.	-	.	ID=exon-XM_006534150.5-26;Parent=rna-XM_006534150.5;Dbxref=GeneID:69926,GenBank:XM_006534150.5,MGI:MGI:1917176;gbkey=mRNA;gene=Dnah17;product=dynein%2C axonemal%2C heavy chain 17%2C transcript variant X1;transcript_id=XM_006534150.5;extra_copy_number=0
CM058251.1	Liftoff	exon	115802975	115803127	.	-	.	ID=exon-XM_006534150.5-25;Parent=rna-XM_006534150.5;Dbxref=GeneID:69926,GenBank:XM_006534150.5,MGI:MGI:1917176;gbkey=mRNA;gene=Dnah17;product=dynein%2C axonemal%2C heavy chain 17%2C transcript variant X1;transcript_id=XM_006534150.5;extra_copy_number=0
CM058251.1	Liftoff	exon	115805476	115805562	.	-	.	ID=exon-XM_006534150.5-24;Parent=rna-XM_006534150.5;Dbxref=GeneID:69926,GenBank:XM_006534150.5,MGI:MGI:1917176;gbkey=mRNA;gene=Dnah17;product=dynein%2C axonemal%2C heavy chain 17%2C transcript variant X1;transcript_id=XM_006534150.5;extra_copy_number=0
CM058251.1	Liftoff	exon	115805706	115805822	.	-	.	ID=exon-XM_006534150.5-23;Parent=rna-XM_006534150.5;Dbxref=GeneID:69926,GenBank:XM_006534150.5,MGI:MGI:1917176;gbkey=mRNA;gene=Dnah17;product=dynein%2C axonemal%2C heavy chain 17%2C transcript variant X1;transcript_id=XM_006534150.5;extra_copy_number=0
CM058251.1	Liftoff	exon	115806857	115807079	.	-	.	ID=exon-XM_006534150.5-22;Parent=rna-XM_006534150.5;Dbxref=GeneID:69926,GenBank:XM_006534150.5,MGI:MGI:1917176;gbkey=mRNA;gene=Dnah17;product=dynein%2C axonemal%2C heavy chain 17%2C transcript variant X1;transcript_id=XM_006534150.5;extra_copy_number=0
CM058251.1	Liftoff	exon	115807761	115807930	.	-	.	ID=exon-XM_006534150.5-21;Parent=rna-XM_006534150.5;Dbxref=GeneID:69926,GenBank:XM_006534150.5,MGI:MGI:1917176;gbkey=mRNA;gene=Dnah17;product=dynein%2C axonemal%2C heavy chain 17%2C transcript variant X1;transcript_id=XM_006534150.5;extra_copy_number=0
CM058251.1	Liftoff	exon	115808854	115809108	.	-	.	ID=exon-XM_006534150.5-20;Parent=rna-XM_006534150.5;Dbxref=GeneID:69926,GenBank:XM_006534150.5,MGI:MGI:1917176;gbkey=mRNA;gene=Dnah17;product=dynein%2C axonemal%2C heavy chain 17%2C transcript variant X1;transcript_id=XM_006534150.5;extra_copy_number=0
CM058251.1	Liftoff	exon	115812534	115812716	.	-	.	ID=exon-XM_006534150.5-19;Parent=rna-XM_006534150.5;Dbxref=GeneID:69926,GenBank:XM_006534150.5,MGI:MGI:1917176;gbkey=mRNA;gene=Dnah17;product=dynein%2C axonemal%2C heavy chain 17%2C transcript variant X1;transcript_id=XM_006534150.5;extra_copy_number=0
CM058251.1	Liftoff	exon	115814887	115815030	.	-	.	ID=exon-XM_006534150.5-18;Parent=rna-XM_006534150.5;Dbxref=GeneID:69926,GenBank:XM_006534150.5,MGI:MGI:1917176;gbkey=mRNA;gene=Dnah17;product=dynein%2C axonemal%2C heavy chain 17%2C transcript variant X1;transcript_id=XM_006534150.5;extra_copy_number=0
CM058251.1	Liftoff	exon	115816935	115817075	.	-	.	ID=exon-XM_006534150.5-17;Parent=rna-XM_006534150.5;Dbxref=GeneID:69926,GenBank:XM_006534150.5,MGI:MGI:1917176;gbkey=mRNA;gene=Dnah17;product=dynein%2C axonemal%2C heavy chain 17%2C transcript variant X1;transcript_id=XM_006534150.5;extra_copy_number=0
CM058251.1	Liftoff	exon	115818611	115818714	.	-	.	ID=exon-XM_006534150.5-16;Parent=rna-XM_006534150.5;Dbxref=GeneID:69926,GenBank:XM_006534150.5,MGI:MGI:1917176;gbkey=mRNA;gene=Dnah17;product=dynein%2C axonemal%2C heavy chain 17%2C transcript variant X1;transcript_id=XM_006534150.5;extra_copy_number=0
CM058251.1	Liftoff	exon	115819545	115819653	.	-	.	ID=exon-XM_006534150.5-15;Parent=rna-XM_006534150.5;Dbxref=GeneID:69926,GenBank:XM_006534150.5,MGI:MGI:1917176;gbkey=mRNA;gene=Dnah17;product=dynein%2C axonemal%2C heavy chain 17%2C transcript variant X1;transcript_id=XM_006534150.5;extra_copy_number=0
CM058251.1	Liftoff	exon	115821453	115821599	.	-	.	ID=exon-XM_006534150.5-14;Parent=rna-XM_006534150.5;Dbxref=GeneID:69926,GenBank:XM_006534150.5,MGI:MGI:1917176;gbkey=mRNA;gene=Dnah17;product=dynein%2C axonemal%2C heavy chain 17%2C transcript variant X1;transcript_id=XM_006534150.5;extra_copy_number=0
CM058251.1	Liftoff	exon	115823161	115823356	.	-	.	ID=exon-XM_006534150.5-13;Parent=rna-XM_006534150.5;Dbxref=GeneID:69926,GenBank:XM_006534150.5,MGI:MGI:1917176;gbkey=mRNA;gene=Dnah17;product=dynein%2C axonemal%2C heavy chain 17%2C transcript variant X1;transcript_id=XM_006534150.5;extra_copy_number=0
CM058251.1	Liftoff	exon	115823988	115824253	.	-	.	ID=exon-XM_006534150.5-12;Parent=rna-XM_006534150.5;Dbxref=GeneID:69926,GenBank:XM_006534150.5,MGI:MGI:1917176;gbkey=mRNA;gene=Dnah17;product=dynein%2C axonemal%2C heavy chain 17%2C transcript variant X1;transcript_id=XM_006534150.5;extra_copy_number=0
CM058251.1	Liftoff	exon	115825814	115825930	.	-	.	ID=exon-XM_006534150.5-11;Parent=rna-XM_006534150.5;Dbxref=GeneID:69926,GenBank:XM_006534150.5,MGI:MGI:1917176;gbkey=mRNA;gene=Dnah17;product=dynein%2C axonemal%2C heavy chain 17%2C transcript variant X1;transcript_id=XM_006534150.5;extra_copy_number=0
CM058251.1	Liftoff	exon	115826230	115826397	.	-	.	ID=exon-XM_006534150.5-10;Parent=rna-XM_006534150.5;Dbxref=GeneID:69926,GenBank:XM_006534150.5,MGI:MGI:1917176;gbkey=mRNA;gene=Dnah17;product=dynein%2C axonemal%2C heavy chain 17%2C transcript variant X1;transcript_id=XM_006534150.5;extra_copy_number=0
CM058251.1	Liftoff	exon	115828492	115828578	.	-	.	ID=exon-XM_006534150.5-9;Parent=rna-XM_006534150.5;Dbxref=GeneID:69926,GenBank:XM_006534150.5,MGI:MGI:1917176;gbkey=mRNA;gene=Dnah17;product=dynein%2C axonemal%2C heavy chain 17%2C transcript variant X1;transcript_id=XM_006534150.5;extra_copy_number=0
CM058251.1	Liftoff	exon	115828668	115828820	.	-	.	ID=exon-XM_006534150.5-8;Parent=rna-XM_006534150.5;Dbxref=GeneID:69926,GenBank:XM_006534150.5,MGI:MGI:1917176;gbkey=mRNA;gene=Dnah17;product=dynein%2C axonemal%2C heavy chain 17%2C transcript variant X1;transcript_id=XM_006534150.5;extra_copy_number=0
CM058251.1	Liftoff	exon	115829716	115829841	.	-	.	ID=exon-XM_006534150.5-7;Parent=rna-XM_006534150.5;Dbxref=GeneID:69926,GenBank:XM_006534150.5,MGI:MGI:1917176;gbkey=mRNA;gene=Dnah17;product=dynein%2C axonemal%2C heavy chain 17%2C transcript variant X1;transcript_id=XM_006534150.5;extra_copy_number=0
CM058251.1	Liftoff	exon	115830054	115830139	.	-	.	ID=exon-XM_006534150.5-6;Parent=rna-XM_006534150.5;Dbxref=GeneID:69926,GenBank:XM_006534150.5,MGI:MGI:1917176;gbkey=mRNA;gene=Dnah17;product=dynein%2C axonemal%2C heavy chain 17%2C transcript variant X1;transcript_id=XM_006534150.5;extra_copy_number=0
CM058251.1	Liftoff	exon	115830340	115830439	.	-	.	ID=exon-XM_006534150.5-5;Parent=rna-XM_006534150.5;Dbxref=GeneID:69926,GenBank:XM_006534150.5,MGI:MGI:1917176;gbkey=mRNA;gene=Dnah17;product=dynein%2C axonemal%2C heavy chain 17%2C transcript variant X1;transcript_id=XM_006534150.5;extra_copy_number=0
CM058251.1	Liftoff	exon	115830629	115830821	.	-	.	ID=exon-XM_006534150.5-4;Parent=rna-XM_006534150.5;Dbxref=GeneID:69926,GenBank:XM_006534150.5,MGI:MGI:1917176;gbkey=mRNA;gene=Dnah17;product=dynein%2C axonemal%2C heavy chain 17%2C transcript variant X1;transcript_id=XM_006534150.5;extra_copy_number=0
CM058251.1	Liftoff	exon	115831577	115831770	.	-	.	ID=exon-XM_006534150.5-3;Parent=rna-XM_006534150.5;Dbxref=GeneID:69926,GenBank:XM_006534150.5,MGI:MGI:1917176;gbkey=mRNA;gene=Dnah17;product=dynein%2C axonemal%2C heavy chain 17%2C transcript variant X1;transcript_id=XM_006534150.5;extra_copy_number=0
CM058251.1	Liftoff	exon	115833553	115833918	.	-	.	ID=exon-XM_006534150.5-2;Parent=rna-XM_006534150.5;Dbxref=GeneID:69926,GenBank:XM_006534150.5,MGI:MGI:1917176;gbkey=mRNA;gene=Dnah17;product=dynein%2C axonemal%2C heavy chain 17%2C transcript variant X1;transcript_id=XM_006534150.5;extra_copy_number=0
CM058251.1	Liftoff	exon	115835276	115835460	.	-	.	ID=exon-XM_006534150.5-1;Parent=rna-XM_006534150.5;Dbxref=GeneID:69926,GenBank:XM_006534150.5,MGI:MGI:1917176;gbkey=mRNA;gene=Dnah17;product=dynein%2C axonemal%2C heavy chain 17%2C transcript variant X1;transcript_id=XM_006534150.5;extra_copy_number=0
CM058251.1	Liftoff	CDS	115726971	115727218	.	-	.	ID=cds-XP_006534213.1;Parent=rna-XM_006534150.5;Dbxref=GeneID:69926,GenBank:XP_006534213.1,MGI:MGI:1917176;Name=XP_006534213.1;gbkey=CDS;gene=Dnah17;product=dynein axonemal heavy chain 17 isoform X1;protein_id=XP_006534213.1;extra_copy_number=0
CM058251.1	Liftoff	CDS	115728315	115728540	.	-	.	ID=cds-XP_006534213.1;Parent=rna-XM_006534150.5;Dbxref=GeneID:69926,GenBank:XP_006534213.1,MGI:MGI:1917176;Name=XP_006534213.1;gbkey=CDS;gene=Dnah17;product=dynein axonemal heavy chain 17 isoform X1;protein_id=XP_006534213.1;extra_copy_number=0
CM058251.1	Liftoff	CDS	115728824	115728967	.	-	.	ID=cds-XP_006534213.1;Parent=rna-XM_006534150.5;Dbxref=GeneID:69926,GenBank:XP_006534213.1,MGI:MGI:1917176;Name=XP_006534213.1;gbkey=CDS;gene=Dnah17;product=dynein axonemal heavy chain 17 isoform X1;protein_id=XP_006534213.1;extra_copy_number=0
CM058251.1	Liftoff	CDS	115729239	115729421	.	-	.	ID=cds-XP_006534213.1;Parent=rna-XM_006534150.5;Dbxref=GeneID:69926,GenBank:XP_006534213.1,MGI:MGI:1917176;Name=XP_006534213.1;gbkey=CDS;gene=Dnah17;product=dynein axonemal heavy chain 17 isoform X1;protein_id=XP_006534213.1;extra_copy_number=0
CM058251.1	Liftoff	CDS	115730394	115730576	.	-	.	ID=cds-XP_006534213.1;Parent=rna-XM_006534150.5;Dbxref=GeneID:69926,GenBank:XP_006534213.1,MGI:MGI:1917176;Name=XP_006534213.1;gbkey=CDS;gene=Dnah17;product=dynein axonemal heavy chain 17 isoform X1;protein_id=XP_006534213.1;extra_copy_number=0
CM058251.1	Liftoff	CDS	115731046	115731225	.	-	.	ID=cds-XP_006534213.1;Parent=rna-XM_006534150.5;Dbxref=GeneID:69926,GenBank:XP_006534213.1,MGI:MGI:1917176;Name=XP_006534213.1;gbkey=CDS;gene=Dnah17;product=dynein axonemal heavy chain 17 isoform X1;protein_id=XP_006534213.1;extra_copy_number=0
CM058251.1	Liftoff	CDS	115736315	115736506	.	-	.	ID=cds-XP_006534213.1;Parent=rna-XM_006534150.5;Dbxref=GeneID:69926,GenBank:XP_006534213.1,MGI:MGI:1917176;Name=XP_006534213.1;gbkey=CDS;gene=Dnah17;product=dynein axonemal heavy chain 17 isoform X1;protein_id=XP_006534213.1;extra_copy_number=0
CM058251.1	Liftoff	CDS	115737458	115737685	.	-	.	ID=cds-XP_006534213.1;Parent=rna-XM_006534150.5;Dbxref=GeneID:69926,GenBank:XP_006534213.1,MGI:MGI:1917176;Name=XP_006534213.1;gbkey=CDS;gene=Dnah17;product=dynein axonemal heavy chain 17 isoform X1;protein_id=XP_006534213.1;extra_copy_number=0
CM058251.1	Liftoff	CDS	115737971	115738098	.	-	.	ID=cds-XP_006534213.1;Parent=rna-XM_006534150.5;Dbxref=GeneID:69926,GenBank:XP_006534213.1,MGI:MGI:1917176;Name=XP_006534213.1;gbkey=CDS;gene=Dnah17;product=dynein axonemal heavy chain 17 isoform X1;protein_id=XP_006534213.1;extra_copy_number=0
CM058251.1	Liftoff	CDS	115740050	115740198	.	-	.	ID=cds-XP_006534213.1;Parent=rna-XM_006534150.5;Dbxref=GeneID:69926,GenBank:XP_006534213.1,MGI:MGI:1917176;Name=XP_006534213.1;gbkey=CDS;gene=Dnah17;product=dynein axonemal heavy chain 17 isoform X1;protein_id=XP_006534213.1;extra_copy_number=0
CM058251.1	Liftoff	CDS	115741868	115742061	.	-	.	ID=cds-XP_006534213.1;Parent=rna-XM_006534150.5;Dbxref=GeneID:69926,GenBank:XP_006534213.1,MGI:MGI:1917176;Name=XP_006534213.1;gbkey=CDS;gene=Dnah17;product=dynein axonemal heavy chain 17 isoform X1;protein_id=XP_006534213.1;extra_copy_number=0
CM058251.1	Liftoff	CDS	115743621	115743743	.	-	.	ID=cds-XP_006534213.1;Parent=rna-XM_006534150.5;Dbxref=GeneID:69926,GenBank:XP_006534213.1,MGI:MGI:1917176;Name=XP_006534213.1;gbkey=CDS;gene=Dnah17;product=dynein axonemal heavy chain 17 isoform X1;protein_id=XP_006534213.1;extra_copy_number=0
CM058251.1	Liftoff	CDS	115744701	115744871	.	-	.	ID=cds-XP_006534213.1;Parent=rna-XM_006534150.5;Dbxref=GeneID:69926,GenBank:XP_006534213.1,MGI:MGI:1917176;Name=XP_006534213.1;gbkey=CDS;gene=Dnah17;product=dynein axonemal heavy chain 17 isoform X1;protein_id=XP_006534213.1;extra_copy_number=0
CM058251.1	Liftoff	CDS	115745126	115745266	.	-	.	ID=cds-XP_006534213.1;Parent=rna-XM_006534150.5;Dbxref=GeneID:69926,GenBank:XP_006534213.1,MGI:MGI:1917176;Name=XP_006534213.1;gbkey=CDS;gene=Dnah17;product=dynein axonemal heavy chain 17 isoform X1;protein_id=XP_006534213.1;extra_copy_number=0
CM058251.1	Liftoff	CDS	115745799	115745963	.	-	.	ID=cds-XP_006534213.1;Parent=rna-XM_006534150.5;Dbxref=GeneID:69926,GenBank:XP_006534213.1,MGI:MGI:1917176;Name=XP_006534213.1;gbkey=CDS;gene=Dnah17;product=dynein axonemal heavy chain 17 isoform X1;protein_id=XP_006534213.1;extra_copy_number=0
CM058251.1	Liftoff	CDS	115746741	115746945	.	-	.	ID=cds-XP_006534213.1;Parent=rna-XM_006534150.5;Dbxref=GeneID:69926,GenBank:XP_006534213.1,MGI:MGI:1917176;Name=XP_006534213.1;gbkey=CDS;gene=Dnah17;product=dynein axonemal heavy chain 17 isoform X1;protein_id=XP_006534213.1;extra_copy_number=0
CM058251.1	Liftoff	CDS	115748941	115749063	.	-	.	ID=cds-XP_006534213.1;Parent=rna-XM_006534150.5;Dbxref=GeneID:69926,GenBank:XP_006534213.1,MGI:MGI:1917176;Name=XP_006534213.1;gbkey=CDS;gene=Dnah17;product=dynein axonemal heavy chain 17 isoform X1;protein_id=XP_006534213.1;extra_copy_number=0
CM058251.1	Liftoff	CDS	115749738	115749973	.	-	.	ID=cds-XP_006534213.1;Parent=rna-XM_006534150.5;Dbxref=GeneID:69926,GenBank:XP_006534213.1,MGI:MGI:1917176;Name=XP_006534213.1;gbkey=CDS;gene=Dnah17;product=dynein axonemal heavy chain 17 isoform X1;protein_id=XP_006534213.1;extra_copy_number=0
CM058251.1	Liftoff	CDS	115750797	115750989	.	-	.	ID=cds-XP_006534213.1;Parent=rna-XM_006534150.5;Dbxref=GeneID:69926,GenBank:XP_006534213.1,MGI:MGI:1917176;Name=XP_006534213.1;gbkey=CDS;gene=Dnah17;product=dynein axonemal heavy chain 17 isoform X1;protein_id=XP_006534213.1;extra_copy_number=0
CM058251.1	Liftoff	CDS	115753589	115753704	.	-	.	ID=cds-XP_006534213.1;Parent=rna-XM_006534150.5;Dbxref=GeneID:69926,GenBank:XP_006534213.1,MGI:MGI:1917176;Name=XP_006534213.1;gbkey=CDS;gene=Dnah17;product=dynein axonemal heavy chain 17 isoform X1;protein_id=XP_006534213.1;extra_copy_number=0
CM058251.1	Liftoff	CDS	115753930	115754137	.	-	.	ID=cds-XP_006534213.1;Parent=rna-XM_006534150.5;Dbxref=GeneID:69926,GenBank:XP_006534213.1,MGI:MGI:1917176;Name=XP_006534213.1;gbkey=CDS;gene=Dnah17;product=dynein axonemal heavy chain 17 isoform X1;protein_id=XP_006534213.1;extra_copy_number=0
CM058251.1	Liftoff	CDS	115756356	115756573	.	-	.	ID=cds-XP_006534213.1;Parent=rna-XM_006534150.5;Dbxref=GeneID:69926,GenBank:XP_006534213.1,MGI:MGI:1917176;Name=XP_006534213.1;gbkey=CDS;gene=Dnah17;product=dynein axonemal heavy chain 17 isoform X1;protein_id=XP_006534213.1;extra_copy_number=0
CM058251.1	Liftoff	CDS	115756655	115756750	.	-	.	ID=cds-XP_006534213.1;Parent=rna-XM_006534150.5;Dbxref=GeneID:69926,GenBank:XP_006534213.1,MGI:MGI:1917176;Name=XP_006534213.1;gbkey=CDS;gene=Dnah17;product=dynein axonemal heavy chain 17 isoform X1;protein_id=XP_006534213.1;extra_copy_number=0
CM058251.1	Liftoff	CDS	115759457	115759621	.	-	.	ID=cds-XP_006534213.1;Parent=rna-XM_006534150.5;Dbxref=GeneID:69926,GenBank:XP_006534213.1,MGI:MGI:1917176;Name=XP_006534213.1;gbkey=CDS;gene=Dnah17;product=dynein axonemal heavy chain 17 isoform X1;protein_id=XP_006534213.1;extra_copy_number=0
CM058251.1	Liftoff	CDS	115760573	115760806	.	-	.	ID=cds-XP_006534213.1;Parent=rna-XM_006534150.5;Dbxref=GeneID:69926,GenBank:XP_006534213.1,MGI:MGI:1917176;Name=XP_006534213.1;gbkey=CDS;gene=Dnah17;product=dynein axonemal heavy chain 17 isoform X1;protein_id=XP_006534213.1;extra_copy_number=0
CM058251.1	Liftoff	CDS	115762016	115762177	.	-	.	ID=cds-XP_006534213.1;Parent=rna-XM_006534150.5;Dbxref=GeneID:69926,GenBank:XP_006534213.1,MGI:MGI:1917176;Name=XP_006534213.1;gbkey=CDS;gene=Dnah17;product=dynein axonemal heavy chain 17 isoform X1;protein_id=XP_006534213.1;extra_copy_number=0
CM058251.1	Liftoff	CDS	115763792	115764058	.	-	.	ID=cds-XP_006534213.1;Parent=rna-XM_006534150.5;Dbxref=GeneID:69926,GenBank:XP_006534213.1,MGI:MGI:1917176;Name=XP_006534213.1;gbkey=CDS;gene=Dnah17;product=dynein axonemal heavy chain 17 isoform X1;protein_id=XP_006534213.1;extra_copy_number=0
CM058251.1	Liftoff	CDS	115770014	115770205	.	-	.	ID=cds-XP_006534213.1;Parent=rna-XM_006534150.5;Dbxref=GeneID:69926,GenBank:XP_006534213.1,MGI:MGI:1917176;Name=XP_006534213.1;gbkey=CDS;gene=Dnah17;product=dynein axonemal heavy chain 17 isoform X1;protein_id=XP_006534213.1;extra_copy_number=0
CM058251.1	Liftoff	CDS	115770618	115770782	.	-	.	ID=cds-XP_006534213.1;Parent=rna-XM_006534150.5;Dbxref=GeneID:69926,GenBank:XP_006534213.1,MGI:MGI:1917176;Name=XP_006534213.1;gbkey=CDS;gene=Dnah17;product=dynein axonemal heavy chain 17 isoform X1;protein_id=XP_006534213.1;extra_copy_number=0
CM058251.1	Liftoff	CDS	115771238	115771399	.	-	.	ID=cds-XP_006534213.1;Parent=rna-XM_006534150.5;Dbxref=GeneID:69926,GenBank:XP_006534213.1,MGI:MGI:1917176;Name=XP_006534213.1;gbkey=CDS;gene=Dnah17;product=dynein axonemal heavy chain 17 isoform X1;protein_id=XP_006534213.1;extra_copy_number=0
CM058251.1	Liftoff	CDS	115772642	115772733	.	-	.	ID=cds-XP_006534213.1;Parent=rna-XM_006534150.5;Dbxref=GeneID:69926,GenBank:XP_006534213.1,MGI:MGI:1917176;Name=XP_006534213.1;gbkey=CDS;gene=Dnah17;product=dynein axonemal heavy chain 17 isoform X1;protein_id=XP_006534213.1;extra_copy_number=0
CM058251.1	Liftoff	CDS	115773109	115773256	.	-	.	ID=cds-XP_006534213.1;Parent=rna-XM_006534150.5;Dbxref=GeneID:69926,GenBank:XP_006534213.1,MGI:MGI:1917176;Name=XP_006534213.1;gbkey=CDS;gene=Dnah17;product=dynein axonemal heavy chain 17 isoform X1;protein_id=XP_006534213.1;extra_copy_number=0
CM058251.1	Liftoff	CDS	115774182	115774284	.	-	.	ID=cds-XP_006534213.1;Parent=rna-XM_006534150.5;Dbxref=GeneID:69926,GenBank:XP_006534213.1,MGI:MGI:1917176;Name=XP_006534213.1;gbkey=CDS;gene=Dnah17;product=dynein axonemal heavy chain 17 isoform X1;protein_id=XP_006534213.1;extra_copy_number=0
CM058251.1	Liftoff	CDS	115776572	115776737	.	-	.	ID=cds-XP_006534213.1;Parent=rna-XM_006534150.5;Dbxref=GeneID:69926,GenBank:XP_006534213.1,MGI:MGI:1917176;Name=XP_006534213.1;gbkey=CDS;gene=Dnah17;product=dynein axonemal heavy chain 17 isoform X1;protein_id=XP_006534213.1;extra_copy_number=0
CM058251.1	Liftoff	CDS	115777243	115777450	.	-	.	ID=cds-XP_006534213.1;Parent=rna-XM_006534150.5;Dbxref=GeneID:69926,GenBank:XP_006534213.1,MGI:MGI:1917176;Name=XP_006534213.1;gbkey=CDS;gene=Dnah17;product=dynein axonemal heavy chain 17 isoform X1;protein_id=XP_006534213.1;extra_copy_number=0
CM058251.1	Liftoff	CDS	115777616	115777789	.	-	.	ID=cds-XP_006534213.1;Parent=rna-XM_006534150.5;Dbxref=GeneID:69926,GenBank:XP_006534213.1,MGI:MGI:1917176;Name=XP_006534213.1;gbkey=CDS;gene=Dnah17;product=dynein axonemal heavy chain 17 isoform X1;protein_id=XP_006534213.1;extra_copy_number=0
CM058251.1	Liftoff	CDS	115777889	115778171	.	-	.	ID=cds-XP_006534213.1;Parent=rna-XM_006534150.5;Dbxref=GeneID:69926,GenBank:XP_006534213.1,MGI:MGI:1917176;Name=XP_006534213.1;gbkey=CDS;gene=Dnah17;product=dynein axonemal heavy chain 17 isoform X1;protein_id=XP_006534213.1;extra_copy_number=0
CM058251.1	Liftoff	CDS	115782998	115783146	.	-	.	ID=cds-XP_006534213.1;Parent=rna-XM_006534150.5;Dbxref=GeneID:69926,GenBank:XP_006534213.1,MGI:MGI:1917176;Name=XP_006534213.1;gbkey=CDS;gene=Dnah17;product=dynein axonemal heavy chain 17 isoform X1;protein_id=XP_006534213.1;extra_copy_number=0
CM058251.1	Liftoff	CDS	115783990	115784117	.	-	.	ID=cds-XP_006534213.1;Parent=rna-XM_006534150.5;Dbxref=GeneID:69926,GenBank:XP_006534213.1,MGI:MGI:1917176;Name=XP_006534213.1;gbkey=CDS;gene=Dnah17;product=dynein axonemal heavy chain 17 isoform X1;protein_id=XP_006534213.1;extra_copy_number=0
CM058251.1	Liftoff	CDS	115785149	115785281	.	-	.	ID=cds-XP_006534213.1;Parent=rna-XM_006534150.5;Dbxref=GeneID:69926,GenBank:XP_006534213.1,MGI:MGI:1917176;Name=XP_006534213.1;gbkey=CDS;gene=Dnah17;product=dynein axonemal heavy chain 17 isoform X1;protein_id=XP_006534213.1;extra_copy_number=0
CM058251.1	Liftoff	CDS	115785910	115786047	.	-	.	ID=cds-XP_006534213.1;Parent=rna-XM_006534150.5;Dbxref=GeneID:69926,GenBank:XP_006534213.1,MGI:MGI:1917176;Name=XP_006534213.1;gbkey=CDS;gene=Dnah17;product=dynein axonemal heavy chain 17 isoform X1;protein_id=XP_006534213.1;extra_copy_number=0
CM058251.1	Liftoff	CDS	115786320	115786547	.	-	.	ID=cds-XP_006534213.1;Parent=rna-XM_006534150.5;Dbxref=GeneID:69926,GenBank:XP_006534213.1,MGI:MGI:1917176;Name=XP_006534213.1;gbkey=CDS;gene=Dnah17;product=dynein axonemal heavy chain 17 isoform X1;protein_id=XP_006534213.1;extra_copy_number=0
CM058251.1	Liftoff	CDS	115786738	115786876	.	-	.	ID=cds-XP_006534213.1;Parent=rna-XM_006534150.5;Dbxref=GeneID:69926,GenBank:XP_006534213.1,MGI:MGI:1917176;Name=XP_006534213.1;gbkey=CDS;gene=Dnah17;product=dynein axonemal heavy chain 17 isoform X1;protein_id=XP_006534213.1;extra_copy_number=0
CM058251.1	Liftoff	CDS	115787262	115787419	.	-	.	ID=cds-XP_006534213.1;Parent=rna-XM_006534150.5;Dbxref=GeneID:69926,GenBank:XP_006534213.1,MGI:MGI:1917176;Name=XP_006534213.1;gbkey=CDS;gene=Dnah17;product=dynein axonemal heavy chain 17 isoform X1;protein_id=XP_006534213.1;extra_copy_number=0
CM058251.1	Liftoff	CDS	115790505	115790609	.	-	.	ID=cds-XP_006534213.1;Parent=rna-XM_006534150.5;Dbxref=GeneID:69926,GenBank:XP_006534213.1,MGI:MGI:1917176;Name=XP_006534213.1;gbkey=CDS;gene=Dnah17;product=dynein axonemal heavy chain 17 isoform X1;protein_id=XP_006534213.1;extra_copy_number=0
CM058251.1	Liftoff	CDS	115791350	115791506	.	-	.	ID=cds-XP_006534213.1;Parent=rna-XM_006534150.5;Dbxref=GeneID:69926,GenBank:XP_006534213.1,MGI:MGI:1917176;Name=XP_006534213.1;gbkey=CDS;gene=Dnah17;product=dynein axonemal heavy chain 17 isoform X1;protein_id=XP_006534213.1;extra_copy_number=0
CM058251.1	Liftoff	CDS	115792567	115792727	.	-	.	ID=cds-XP_006534213.1;Parent=rna-XM_006534150.5;Dbxref=GeneID:69926,GenBank:XP_006534213.1,MGI:MGI:1917176;Name=XP_006534213.1;gbkey=CDS;gene=Dnah17;product=dynein axonemal heavy chain 17 isoform X1;protein_id=XP_006534213.1;extra_copy_number=0
CM058251.1	Liftoff	CDS	115793387	115793518	.	-	.	ID=cds-XP_006534213.1;Parent=rna-XM_006534150.5;Dbxref=GeneID:69926,GenBank:XP_006534213.1,MGI:MGI:1917176;Name=XP_006534213.1;gbkey=CDS;gene=Dnah17;product=dynein axonemal heavy chain 17 isoform X1;protein_id=XP_006534213.1;extra_copy_number=0
CM058251.1	Liftoff	CDS	115795153	115795260	.	-	.	ID=cds-XP_006534213.1;Parent=rna-XM_006534150.5;Dbxref=GeneID:69926,GenBank:XP_006534213.1,MGI:MGI:1917176;Name=XP_006534213.1;gbkey=CDS;gene=Dnah17;product=dynein axonemal heavy chain 17 isoform X1;protein_id=XP_006534213.1;extra_copy_number=0
CM058251.1	Liftoff	CDS	115795831	115795956	.	-	.	ID=cds-XP_006534213.1;Parent=rna-XM_006534150.5;Dbxref=GeneID:69926,GenBank:XP_006534213.1,MGI:MGI:1917176;Name=XP_006534213.1;gbkey=CDS;gene=Dnah17;product=dynein axonemal heavy chain 17 isoform X1;protein_id=XP_006534213.1;extra_copy_number=0
CM058251.1	Liftoff	CDS	115797956	115798108	.	-	.	ID=cds-XP_006534213.1;Parent=rna-XM_006534150.5;Dbxref=GeneID:69926,GenBank:XP_006534213.1,MGI:MGI:1917176;Name=XP_006534213.1;gbkey=CDS;gene=Dnah17;product=dynein axonemal heavy chain 17 isoform X1;protein_id=XP_006534213.1;extra_copy_number=0
CM058251.1	Liftoff	CDS	115798531	115798657	.	-	.	ID=cds-XP_006534213.1;Parent=rna-XM_006534150.5;Dbxref=GeneID:69926,GenBank:XP_006534213.1,MGI:MGI:1917176;Name=XP_006534213.1;gbkey=CDS;gene=Dnah17;product=dynein axonemal heavy chain 17 isoform X1;protein_id=XP_006534213.1;extra_copy_number=0
CM058251.1	Liftoff	CDS	115798942	115799033	.	-	.	ID=cds-XP_006534213.1;Parent=rna-XM_006534150.5;Dbxref=GeneID:69926,GenBank:XP_006534213.1,MGI:MGI:1917176;Name=XP_006534213.1;gbkey=CDS;gene=Dnah17;product=dynein axonemal heavy chain 17 isoform X1;protein_id=XP_006534213.1;extra_copy_number=0
CM058251.1	Liftoff	CDS	115799124	115799471	.	-	.	ID=cds-XP_006534213.1;Parent=rna-XM_006534150.5;Dbxref=GeneID:69926,GenBank:XP_006534213.1,MGI:MGI:1917176;Name=XP_006534213.1;gbkey=CDS;gene=Dnah17;product=dynein axonemal heavy chain 17 isoform X1;protein_id=XP_006534213.1;extra_copy_number=0
CM058251.1	Liftoff	CDS	115800243	115800365	.	-	.	ID=cds-XP_006534213.1;Parent=rna-XM_006534150.5;Dbxref=GeneID:69926,GenBank:XP_006534213.1,MGI:MGI:1917176;Name=XP_006534213.1;gbkey=CDS;gene=Dnah17;product=dynein axonemal heavy chain 17 isoform X1;protein_id=XP_006534213.1;extra_copy_number=0
CM058251.1	Liftoff	CDS	115800828	115801076	.	-	.	ID=cds-XP_006534213.1;Parent=rna-XM_006534150.5;Dbxref=GeneID:69926,GenBank:XP_006534213.1,MGI:MGI:1917176;Name=XP_006534213.1;gbkey=CDS;gene=Dnah17;product=dynein axonemal heavy chain 17 isoform X1;protein_id=XP_006534213.1;extra_copy_number=0
CM058251.1	Liftoff	CDS	115802975	115803127	.	-	.	ID=cds-XP_006534213.1;Parent=rna-XM_006534150.5;Dbxref=GeneID:69926,GenBank:XP_006534213.1,MGI:MGI:1917176;Name=XP_006534213.1;gbkey=CDS;gene=Dnah17;product=dynein axonemal heavy chain 17 isoform X1;protein_id=XP_006534213.1;extra_copy_number=0
CM058251.1	Liftoff	CDS	115805476	115805562	.	-	.	ID=cds-XP_006534213.1;Parent=rna-XM_006534150.5;Dbxref=GeneID:69926,GenBank:XP_006534213.1,MGI:MGI:1917176;Name=XP_006534213.1;gbkey=CDS;gene=Dnah17;product=dynein axonemal heavy chain 17 isoform X1;protein_id=XP_006534213.1;extra_copy_number=0
CM058251.1	Liftoff	CDS	115805706	115805822	.	-	.	ID=cds-XP_006534213.1;Parent=rna-XM_006534150.5;Dbxref=GeneID:69926,GenBank:XP_006534213.1,MGI:MGI:1917176;Name=XP_006534213.1;gbkey=CDS;gene=Dnah17;product=dynein axonemal heavy chain 17 isoform X1;protein_id=XP_006534213.1;extra_copy_number=0
CM058251.1	Liftoff	CDS	115806857	115807079	.	-	.	ID=cds-XP_006534213.1;Parent=rna-XM_006534150.5;Dbxref=GeneID:69926,GenBank:XP_006534213.1,MGI:MGI:1917176;Name=XP_006534213.1;gbkey=CDS;gene=Dnah17;product=dynein axonemal heavy chain 17 isoform X1;protein_id=XP_006534213.1;extra_copy_number=0
CM058251.1	Liftoff	CDS	115807761	115807930	.	-	.	ID=cds-XP_006534213.1;Parent=rna-XM_006534150.5;Dbxref=GeneID:69926,GenBank:XP_006534213.1,MGI:MGI:1917176;Name=XP_006534213.1;gbkey=CDS;gene=Dnah17;product=dynein axonemal heavy chain 17 isoform X1;protein_id=XP_006534213.1;extra_copy_number=0
CM058251.1	Liftoff	CDS	115808854	115809108	.	-	.	ID=cds-XP_006534213.1;Parent=rna-XM_006534150.5;Dbxref=GeneID:69926,GenBank:XP_006534213.1,MGI:MGI:1917176;Name=XP_006534213.1;gbkey=CDS;gene=Dnah17;product=dynein axonemal heavy chain 17 isoform X1;protein_id=XP_006534213.1;extra_copy_number=0
CM058251.1	Liftoff	CDS	115812534	115812716	.	-	.	ID=cds-XP_006534213.1;Parent=rna-XM_006534150.5;Dbxref=GeneID:69926,GenBank:XP_006534213.1,MGI:MGI:1917176;Name=XP_006534213.1;gbkey=CDS;gene=Dnah17;product=dynein axonemal heavy chain 17 isoform X1;protein_id=XP_006534213.1;extra_copy_number=0
CM058251.1	Liftoff	CDS	115814887	115815030	.	-	.	ID=cds-XP_006534213.1;Parent=rna-XM_006534150.5;Dbxref=GeneID:69926,GenBank:XP_006534213.1,MGI:MGI:1917176;Name=XP_006534213.1;gbkey=CDS;gene=Dnah17;product=dynein axonemal heavy chain 17 isoform X1;protein_id=XP_006534213.1;extra_copy_number=0
CM058251.1	Liftoff	CDS	115816935	115817075	.	-	.	ID=cds-XP_006534213.1;Parent=rna-XM_006534150.5;Dbxref=GeneID:69926,GenBank:XP_006534213.1,MGI:MGI:1917176;Name=XP_006534213.1;gbkey=CDS;gene=Dnah17;product=dynein axonemal heavy chain 17 isoform X1;protein_id=XP_006534213.1;extra_copy_number=0
CM058251.1	Liftoff	CDS	115818611	115818714	.	-	.	ID=cds-XP_006534213.1;Parent=rna-XM_006534150.5;Dbxref=GeneID:69926,GenBank:XP_006534213.1,MGI:MGI:1917176;Name=XP_006534213.1;gbkey=CDS;gene=Dnah17;product=dynein axonemal heavy chain 17 isoform X1;protein_id=XP_006534213.1;extra_copy_number=0
CM058251.1	Liftoff	CDS	115819545	115819653	.	-	.	ID=cds-XP_006534213.1;Parent=rna-XM_006534150.5;Dbxref=GeneID:69926,GenBank:XP_006534213.1,MGI:MGI:1917176;Name=XP_006534213.1;gbkey=CDS;gene=Dnah17;product=dynein axonemal heavy chain 17 isoform X1;protein_id=XP_006534213.1;extra_copy_number=0
CM058251.1	Liftoff	CDS	115821453	115821599	.	-	.	ID=cds-XP_006534213.1;Parent=rna-XM_006534150.5;Dbxref=GeneID:69926,GenBank:XP_006534213.1,MGI:MGI:1917176;Name=XP_006534213.1;gbkey=CDS;gene=Dnah17;product=dynein axonemal heavy chain 17 isoform X1;protein_id=XP_006534213.1;extra_copy_number=0
CM058251.1	Liftoff	CDS	115823161	115823356	.	-	.	ID=cds-XP_006534213.1;Parent=rna-XM_006534150.5;Dbxref=GeneID:69926,GenBank:XP_006534213.1,MGI:MGI:1917176;Name=XP_006534213.1;gbkey=CDS;gene=Dnah17;product=dynein axonemal heavy chain 17 isoform X1;protein_id=XP_006534213.1;extra_copy_number=0
CM058251.1	Liftoff	CDS	115823988	115824253	.	-	.	ID=cds-XP_006534213.1;Parent=rna-XM_006534150.5;Dbxref=GeneID:69926,GenBank:XP_006534213.1,MGI:MGI:1917176;Name=XP_006534213.1;gbkey=CDS;gene=Dnah17;product=dynein axonemal heavy chain 17 isoform X1;protein_id=XP_006534213.1;extra_copy_number=0
CM058251.1	Liftoff	CDS	115825814	115825930	.	-	.	ID=cds-XP_006534213.1;Parent=rna-XM_006534150.5;Dbxref=GeneID:69926,GenBank:XP_006534213.1,MGI:MGI:1917176;Name=XP_006534213.1;gbkey=CDS;gene=Dnah17;product=dynein axonemal heavy chain 17 isoform X1;protein_id=XP_006534213.1;extra_copy_number=0
CM058251.1	Liftoff	CDS	115826230	115826397	.	-	.	ID=cds-XP_006534213.1;Parent=rna-XM_006534150.5;Dbxref=GeneID:69926,GenBank:XP_006534213.1,MGI:MGI:1917176;Name=XP_006534213.1;gbkey=CDS;gene=Dnah17;product=dynein axonemal heavy chain 17 isoform X1;protein_id=XP_006534213.1;extra_copy_number=0
CM058251.1	Liftoff	CDS	115828492	115828578	.	-	.	ID=cds-XP_006534213.1;Parent=rna-XM_006534150.5;Dbxref=GeneID:69926,GenBank:XP_006534213.1,MGI:MGI:1917176;Name=XP_006534213.1;gbkey=CDS;gene=Dnah17;product=dynein axonemal heavy chain 17 isoform X1;protein_id=XP_006534213.1;extra_copy_number=0
CM058251.1	Liftoff	CDS	115828668	115828820	.	-	.	ID=cds-XP_006534213.1;Parent=rna-XM_006534150.5;Dbxref=GeneID:69926,GenBank:XP_006534213.1,MGI:MGI:1917176;Name=XP_006534213.1;gbkey=CDS;gene=Dnah17;product=dynein axonemal heavy chain 17 isoform X1;protein_id=XP_006534213.1;extra_copy_number=0
CM058251.1	Liftoff	CDS	115829716	115829841	.	-	.	ID=cds-XP_006534213.1;Parent=rna-XM_006534150.5;Dbxref=GeneID:69926,GenBank:XP_006534213.1,MGI:MGI:1917176;Name=XP_006534213.1;gbkey=CDS;gene=Dnah17;product=dynein axonemal heavy chain 17 isoform X1;protein_id=XP_006534213.1;extra_copy_number=0
CM058251.1	Liftoff	CDS	115830054	115830139	.	-	.	ID=cds-XP_006534213.1;Parent=rna-XM_006534150.5;Dbxref=GeneID:69926,GenBank:XP_006534213.1,MGI:MGI:1917176;Name=XP_006534213.1;gbkey=CDS;gene=Dnah17;product=dynein axonemal heavy chain 17 isoform X1;protein_id=XP_006534213.1;extra_copy_number=0
CM058251.1	Liftoff	CDS	115830340	115830439	.	-	.	ID=cds-XP_006534213.1;Parent=rna-XM_006534150.5;Dbxref=GeneID:69926,GenBank:XP_006534213.1,MGI:MGI:1917176;Name=XP_006534213.1;gbkey=CDS;gene=Dnah17;product=dynein axonemal heavy chain 17 isoform X1;protein_id=XP_006534213.1;extra_copy_number=0
CM058251.1	Liftoff	CDS	115830629	115830821	.	-	.	ID=cds-XP_006534213.1;Parent=rna-XM_006534150.5;Dbxref=GeneID:69926,GenBank:XP_006534213.1,MGI:MGI:1917176;Name=XP_006534213.1;gbkey=CDS;gene=Dnah17;product=dynein axonemal heavy chain 17 isoform X1;protein_id=XP_006534213.1;extra_copy_number=0
CM058251.1	Liftoff	CDS	115831577	115831770	.	-	.	ID=cds-XP_006534213.1;Parent=rna-XM_006534150.5;Dbxref=GeneID:69926,GenBank:XP_006534213.1,MGI:MGI:1917176;Name=XP_006534213.1;gbkey=CDS;gene=Dnah17;product=dynein axonemal heavy chain 17 isoform X1;protein_id=XP_006534213.1;extra_copy_number=0
CM058251.1	Liftoff	CDS	115833553	115833888	.	-	.	ID=cds-XP_006534213.1;Parent=rna-XM_006534150.5;Dbxref=GeneID:69926,GenBank:XP_006534213.1,MGI:MGI:1917176;Name=XP_006534213.1;gbkey=CDS;gene=Dnah17;product=dynein axonemal heavy chain 17 isoform X1;protein_id=XP_006534213.1;extra_copy_number=0
CM058251.1	Liftoff	mRNA	115726798	115826171	.	-	.	ID=rna-XM_006534151.4;Parent=gene-Dnah17;Dbxref=GeneID:69926,GenBank:XM_006534151.4,MGI:MGI:1917176;Name=XM_006534151.4;gbkey=mRNA;gene=Dnah17;model_evidence=Supporting evidence includes similarity to: 1 mRNA%2C 5 ESTs%2C 17 Proteins%2C 131 long SRA reads%2C and 99%25 coverage of the annotated genomic feature by RNAseq alignments%2C including 1 sample with support for all annotated introns;product=dynein%2C axonemal%2C heavy chain 17%2C transcript variant X2;transcript_id=XM_006534151.4;matches_ref_protein=True;valid_ORF=True;extra_copy_number=0
CM058251.1	Liftoff	exon	115726798	115727218	.	-	.	ID=exon-XM_006534151.4-72;Parent=rna-XM_006534151.4;Dbxref=GeneID:69926,GenBank:XM_006534151.4,MGI:MGI:1917176;gbkey=mRNA;gene=Dnah17;product=dynein%2C axonemal%2C heavy chain 17%2C transcript variant X2;transcript_id=XM_006534151.4;extra_copy_number=0
CM058251.1	Liftoff	exon	115728315	115728540	.	-	.	ID=exon-XM_006534151.4-71;Parent=rna-XM_006534151.4;Dbxref=GeneID:69926,GenBank:XM_006534151.4,MGI:MGI:1917176;gbkey=mRNA;gene=Dnah17;product=dynein%2C axonemal%2C heavy chain 17%2C transcript variant X2;transcript_id=XM_006534151.4;extra_copy_number=0
CM058251.1	Liftoff	exon	115728824	115728967	.	-	.	ID=exon-XM_006534151.4-70;Parent=rna-XM_006534151.4;Dbxref=GeneID:69926,GenBank:XM_006534151.4,MGI:MGI:1917176;gbkey=mRNA;gene=Dnah17;product=dynein%2C axonemal%2C heavy chain 17%2C transcript variant X2;transcript_id=XM_006534151.4;extra_copy_number=0
CM058251.1	Liftoff	exon	115729239	115729421	.	-	.	ID=exon-XM_006534151.4-69;Parent=rna-XM_006534151.4;Dbxref=GeneID:69926,GenBank:XM_006534151.4,MGI:MGI:1917176;gbkey=mRNA;gene=Dnah17;product=dynein%2C axonemal%2C heavy chain 17%2C transcript variant X2;transcript_id=XM_006534151.4;extra_copy_number=0
CM058251.1	Liftoff	exon	115730394	115730576	.	-	.	ID=exon-XM_006534151.4-68;Parent=rna-XM_006534151.4;Dbxref=GeneID:69926,GenBank:XM_006534151.4,MGI:MGI:1917176;gbkey=mRNA;gene=Dnah17;product=dynein%2C axonemal%2C heavy chain 17%2C transcript variant X2;transcript_id=XM_006534151.4;extra_copy_number=0
CM058251.1	Liftoff	exon	115731046	115731225	.	-	.	ID=exon-XM_006534151.4-67;Parent=rna-XM_006534151.4;Dbxref=GeneID:69926,GenBank:XM_006534151.4,MGI:MGI:1917176;gbkey=mRNA;gene=Dnah17;product=dynein%2C axonemal%2C heavy chain 17%2C transcript variant X2;transcript_id=XM_006534151.4;extra_copy_number=0
CM058251.1	Liftoff	exon	115736315	115736506	.	-	.	ID=exon-XM_006534151.4-66;Parent=rna-XM_006534151.4;Dbxref=GeneID:69926,GenBank:XM_006534151.4,MGI:MGI:1917176;gbkey=mRNA;gene=Dnah17;product=dynein%2C axonemal%2C heavy chain 17%2C transcript variant X2;transcript_id=XM_006534151.4;extra_copy_number=0
CM058251.1	Liftoff	exon	115737458	115737685	.	-	.	ID=exon-XM_006534151.4-65;Parent=rna-XM_006534151.4;Dbxref=GeneID:69926,GenBank:XM_006534151.4,MGI:MGI:1917176;gbkey=mRNA;gene=Dnah17;product=dynein%2C axonemal%2C heavy chain 17%2C transcript variant X2;transcript_id=XM_006534151.4;extra_copy_number=0
CM058251.1	Liftoff	exon	115737971	115738098	.	-	.	ID=exon-XM_006534151.4-64;Parent=rna-XM_006534151.4;Dbxref=GeneID:69926,GenBank:XM_006534151.4,MGI:MGI:1917176;gbkey=mRNA;gene=Dnah17;product=dynein%2C axonemal%2C heavy chain 17%2C transcript variant X2;transcript_id=XM_006534151.4;extra_copy_number=0
CM058251.1	Liftoff	exon	115740050	115740198	.	-	.	ID=exon-XM_006534151.4-63;Parent=rna-XM_006534151.4;Dbxref=GeneID:69926,GenBank:XM_006534151.4,MGI:MGI:1917176;gbkey=mRNA;gene=Dnah17;product=dynein%2C axonemal%2C heavy chain 17%2C transcript variant X2;transcript_id=XM_006534151.4;extra_copy_number=0
CM058251.1	Liftoff	exon	115741868	115742061	.	-	.	ID=exon-XM_006534151.4-62;Parent=rna-XM_006534151.4;Dbxref=GeneID:69926,GenBank:XM_006534151.4,MGI:MGI:1917176;gbkey=mRNA;gene=Dnah17;product=dynein%2C axonemal%2C heavy chain 17%2C transcript variant X2;transcript_id=XM_006534151.4;extra_copy_number=0
CM058251.1	Liftoff	exon	115743621	115743743	.	-	.	ID=exon-XM_006534151.4-61;Parent=rna-XM_006534151.4;Dbxref=GeneID:69926,GenBank:XM_006534151.4,MGI:MGI:1917176;gbkey=mRNA;gene=Dnah17;product=dynein%2C axonemal%2C heavy chain 17%2C transcript variant X2;transcript_id=XM_006534151.4;extra_copy_number=0
CM058251.1	Liftoff	exon	115744701	115744871	.	-	.	ID=exon-XM_006534151.4-60;Parent=rna-XM_006534151.4;Dbxref=GeneID:69926,GenBank:XM_006534151.4,MGI:MGI:1917176;gbkey=mRNA;gene=Dnah17;product=dynein%2C axonemal%2C heavy chain 17%2C transcript variant X2;transcript_id=XM_006534151.4;extra_copy_number=0
CM058251.1	Liftoff	exon	115745126	115745266	.	-	.	ID=exon-XM_006534151.4-59;Parent=rna-XM_006534151.4;Dbxref=GeneID:69926,GenBank:XM_006534151.4,MGI:MGI:1917176;gbkey=mRNA;gene=Dnah17;product=dynein%2C axonemal%2C heavy chain 17%2C transcript variant X2;transcript_id=XM_006534151.4;extra_copy_number=0
CM058251.1	Liftoff	exon	115745799	115745963	.	-	.	ID=exon-XM_006534151.4-58;Parent=rna-XM_006534151.4;Dbxref=GeneID:69926,GenBank:XM_006534151.4,MGI:MGI:1917176;gbkey=mRNA;gene=Dnah17;product=dynein%2C axonemal%2C heavy chain 17%2C transcript variant X2;transcript_id=XM_006534151.4;extra_copy_number=0
CM058251.1	Liftoff	exon	115746741	115746945	.	-	.	ID=exon-XM_006534151.4-57;Parent=rna-XM_006534151.4;Dbxref=GeneID:69926,GenBank:XM_006534151.4,MGI:MGI:1917176;gbkey=mRNA;gene=Dnah17;product=dynein%2C axonemal%2C heavy chain 17%2C transcript variant X2;transcript_id=XM_006534151.4;extra_copy_number=0
CM058251.1	Liftoff	exon	115748941	115749063	.	-	.	ID=exon-XM_006534151.4-56;Parent=rna-XM_006534151.4;Dbxref=GeneID:69926,GenBank:XM_006534151.4,MGI:MGI:1917176;gbkey=mRNA;gene=Dnah17;product=dynein%2C axonemal%2C heavy chain 17%2C transcript variant X2;transcript_id=XM_006534151.4;extra_copy_number=0
CM058251.1	Liftoff	exon	115749738	115749973	.	-	.	ID=exon-XM_006534151.4-55;Parent=rna-XM_006534151.4;Dbxref=GeneID:69926,GenBank:XM_006534151.4,MGI:MGI:1917176;gbkey=mRNA;gene=Dnah17;product=dynein%2C axonemal%2C heavy chain 17%2C transcript variant X2;transcript_id=XM_006534151.4;extra_copy_number=0
CM058251.1	Liftoff	exon	115750797	115750989	.	-	.	ID=exon-XM_006534151.4-54;Parent=rna-XM_006534151.4;Dbxref=GeneID:69926,GenBank:XM_006534151.4,MGI:MGI:1917176;gbkey=mRNA;gene=Dnah17;product=dynein%2C axonemal%2C heavy chain 17%2C transcript variant X2;transcript_id=XM_006534151.4;extra_copy_number=0
CM058251.1	Liftoff	exon	115753589	115753704	.	-	.	ID=exon-XM_006534151.4-53;Parent=rna-XM_006534151.4;Dbxref=GeneID:69926,GenBank:XM_006534151.4,MGI:MGI:1917176;gbkey=mRNA;gene=Dnah17;product=dynein%2C axonemal%2C heavy chain 17%2C transcript variant X2;transcript_id=XM_006534151.4;extra_copy_number=0
CM058251.1	Liftoff	exon	115753930	115754137	.	-	.	ID=exon-XM_006534151.4-52;Parent=rna-XM_006534151.4;Dbxref=GeneID:69926,GenBank:XM_006534151.4,MGI:MGI:1917176;gbkey=mRNA;gene=Dnah17;product=dynein%2C axonemal%2C heavy chain 17%2C transcript variant X2;transcript_id=XM_006534151.4;extra_copy_number=0
CM058251.1	Liftoff	exon	115756356	115756573	.	-	.	ID=exon-XM_006534151.4-51;Parent=rna-XM_006534151.4;Dbxref=GeneID:69926,GenBank:XM_006534151.4,MGI:MGI:1917176;gbkey=mRNA;gene=Dnah17;product=dynein%2C axonemal%2C heavy chain 17%2C transcript variant X2;transcript_id=XM_006534151.4;extra_copy_number=0
CM058251.1	Liftoff	exon	115756655	115756750	.	-	.	ID=exon-XM_006534151.4-50;Parent=rna-XM_006534151.4;Dbxref=GeneID:69926,GenBank:XM_006534151.4,MGI:MGI:1917176;gbkey=mRNA;gene=Dnah17;product=dynein%2C axonemal%2C heavy chain 17%2C transcript variant X2;transcript_id=XM_006534151.4;extra_copy_number=0
CM058251.1	Liftoff	exon	115759457	115759621	.	-	.	ID=exon-XM_006534151.4-49;Parent=rna-XM_006534151.4;Dbxref=GeneID:69926,GenBank:XM_006534151.4,MGI:MGI:1917176;gbkey=mRNA;gene=Dnah17;product=dynein%2C axonemal%2C heavy chain 17%2C transcript variant X2;transcript_id=XM_006534151.4;extra_copy_number=0
CM058251.1	Liftoff	exon	115760573	115760806	.	-	.	ID=exon-XM_006534151.4-48;Parent=rna-XM_006534151.4;Dbxref=GeneID:69926,GenBank:XM_006534151.4,MGI:MGI:1917176;gbkey=mRNA;gene=Dnah17;product=dynein%2C axonemal%2C heavy chain 17%2C transcript variant X2;transcript_id=XM_006534151.4;extra_copy_number=0
CM058251.1	Liftoff	exon	115762016	115762177	.	-	.	ID=exon-XM_006534151.4-47;Parent=rna-XM_006534151.4;Dbxref=GeneID:69926,GenBank:XM_006534151.4,MGI:MGI:1917176;gbkey=mRNA;gene=Dnah17;product=dynein%2C axonemal%2C heavy chain 17%2C transcript variant X2;transcript_id=XM_006534151.4;extra_copy_number=0
CM058251.1	Liftoff	exon	115763792	115764058	.	-	.	ID=exon-XM_006534151.4-46;Parent=rna-XM_006534151.4;Dbxref=GeneID:69926,GenBank:XM_006534151.4,MGI:MGI:1917176;gbkey=mRNA;gene=Dnah17;product=dynein%2C axonemal%2C heavy chain 17%2C transcript variant X2;transcript_id=XM_006534151.4;extra_copy_number=0
CM058251.1	Liftoff	exon	115770014	115770205	.	-	.	ID=exon-XM_006534151.4-45;Parent=rna-XM_006534151.4;Dbxref=GeneID:69926,GenBank:XM_006534151.4,MGI:MGI:1917176;gbkey=mRNA;gene=Dnah17;product=dynein%2C axonemal%2C heavy chain 17%2C transcript variant X2;transcript_id=XM_006534151.4;extra_copy_number=0
CM058251.1	Liftoff	exon	115770618	115770782	.	-	.	ID=exon-XM_006534151.4-44;Parent=rna-XM_006534151.4;Dbxref=GeneID:69926,GenBank:XM_006534151.4,MGI:MGI:1917176;gbkey=mRNA;gene=Dnah17;product=dynein%2C axonemal%2C heavy chain 17%2C transcript variant X2;transcript_id=XM_006534151.4;extra_copy_number=0
CM058251.1	Liftoff	exon	115771238	115771399	.	-	.	ID=exon-XM_006534151.4-43;Parent=rna-XM_006534151.4;Dbxref=GeneID:69926,GenBank:XM_006534151.4,MGI:MGI:1917176;gbkey=mRNA;gene=Dnah17;product=dynein%2C axonemal%2C heavy chain 17%2C transcript variant X2;transcript_id=XM_006534151.4;extra_copy_number=0
CM058251.1	Liftoff	exon	115772642	115772733	.	-	.	ID=exon-XM_006534151.4-42;Parent=rna-XM_006534151.4;Dbxref=GeneID:69926,GenBank:XM_006534151.4,MGI:MGI:1917176;gbkey=mRNA;gene=Dnah17;product=dynein%2C axonemal%2C heavy chain 17%2C transcript variant X2;transcript_id=XM_006534151.4;extra_copy_number=0
CM058251.1	Liftoff	exon	115773109	115773256	.	-	.	ID=exon-XM_006534151.4-41;Parent=rna-XM_006534151.4;Dbxref=GeneID:69926,GenBank:XM_006534151.4,MGI:MGI:1917176;gbkey=mRNA;gene=Dnah17;product=dynein%2C axonemal%2C heavy chain 17%2C transcript variant X2;transcript_id=XM_006534151.4;extra_copy_number=0
CM058251.1	Liftoff	exon	115774182	115774284	.	-	.	ID=exon-XM_006534151.4-40;Parent=rna-XM_006534151.4;Dbxref=GeneID:69926,GenBank:XM_006534151.4,MGI:MGI:1917176;gbkey=mRNA;gene=Dnah17;product=dynein%2C axonemal%2C heavy chain 17%2C transcript variant X2;transcript_id=XM_006534151.4;extra_copy_number=0
CM058251.1	Liftoff	exon	115776572	115776737	.	-	.	ID=exon-XM_006534151.4-39;Parent=rna-XM_006534151.4;Dbxref=GeneID:69926,GenBank:XM_006534151.4,MGI:MGI:1917176;gbkey=mRNA;gene=Dnah17;product=dynein%2C axonemal%2C heavy chain 17%2C transcript variant X2;transcript_id=XM_006534151.4;extra_copy_number=0
CM058251.1	Liftoff	exon	115777243	115777450	.	-	.	ID=exon-XM_006534151.4-38;Parent=rna-XM_006534151.4;Dbxref=GeneID:69926,GenBank:XM_006534151.4,MGI:MGI:1917176;gbkey=mRNA;gene=Dnah17;product=dynein%2C axonemal%2C heavy chain 17%2C transcript variant X2;transcript_id=XM_006534151.4;extra_copy_number=0
CM058251.1	Liftoff	exon	115777616	115777789	.	-	.	ID=exon-XM_006534151.4-37;Parent=rna-XM_006534151.4;Dbxref=GeneID:69926,GenBank:XM_006534151.4,MGI:MGI:1917176;gbkey=mRNA;gene=Dnah17;product=dynein%2C axonemal%2C heavy chain 17%2C transcript variant X2;transcript_id=XM_006534151.4;extra_copy_number=0
CM058251.1	Liftoff	exon	115777889	115778171	.	-	.	ID=exon-XM_006534151.4-36;Parent=rna-XM_006534151.4;Dbxref=GeneID:69926,GenBank:XM_006534151.4,MGI:MGI:1917176;gbkey=mRNA;gene=Dnah17;product=dynein%2C axonemal%2C heavy chain 17%2C transcript variant X2;transcript_id=XM_006534151.4;extra_copy_number=0
CM058251.1	Liftoff	exon	115782998	115783146	.	-	.	ID=exon-XM_006534151.4-35;Parent=rna-XM_006534151.4;Dbxref=GeneID:69926,GenBank:XM_006534151.4,MGI:MGI:1917176;gbkey=mRNA;gene=Dnah17;product=dynein%2C axonemal%2C heavy chain 17%2C transcript variant X2;transcript_id=XM_006534151.4;extra_copy_number=0
CM058251.1	Liftoff	exon	115783990	115784117	.	-	.	ID=exon-XM_006534151.4-34;Parent=rna-XM_006534151.4;Dbxref=GeneID:69926,GenBank:XM_006534151.4,MGI:MGI:1917176;gbkey=mRNA;gene=Dnah17;product=dynein%2C axonemal%2C heavy chain 17%2C transcript variant X2;transcript_id=XM_006534151.4;extra_copy_number=0
CM058251.1	Liftoff	exon	115785149	115785281	.	-	.	ID=exon-XM_006534151.4-33;Parent=rna-XM_006534151.4;Dbxref=GeneID:69926,GenBank:XM_006534151.4,MGI:MGI:1917176;gbkey=mRNA;gene=Dnah17;product=dynein%2C axonemal%2C heavy chain 17%2C transcript variant X2;transcript_id=XM_006534151.4;extra_copy_number=0
CM058251.1	Liftoff	exon	115785910	115786047	.	-	.	ID=exon-XM_006534151.4-32;Parent=rna-XM_006534151.4;Dbxref=GeneID:69926,GenBank:XM_006534151.4,MGI:MGI:1917176;gbkey=mRNA;gene=Dnah17;product=dynein%2C axonemal%2C heavy chain 17%2C transcript variant X2;transcript_id=XM_006534151.4;extra_copy_number=0
CM058251.1	Liftoff	exon	115786320	115786547	.	-	.	ID=exon-XM_006534151.4-31;Parent=rna-XM_006534151.4;Dbxref=GeneID:69926,GenBank:XM_006534151.4,MGI:MGI:1917176;gbkey=mRNA;gene=Dnah17;product=dynein%2C axonemal%2C heavy chain 17%2C transcript variant X2;transcript_id=XM_006534151.4;extra_copy_number=0
CM058251.1	Liftoff	exon	115786738	115786876	.	-	.	ID=exon-XM_006534151.4-30;Parent=rna-XM_006534151.4;Dbxref=GeneID:69926,GenBank:XM_006534151.4,MGI:MGI:1917176;gbkey=mRNA;gene=Dnah17;product=dynein%2C axonemal%2C heavy chain 17%2C transcript variant X2;transcript_id=XM_006534151.4;extra_copy_number=0
CM058251.1	Liftoff	exon	115787262	115787419	.	-	.	ID=exon-XM_006534151.4-29;Parent=rna-XM_006534151.4;Dbxref=GeneID:69926,GenBank:XM_006534151.4,MGI:MGI:1917176;gbkey=mRNA;gene=Dnah17;product=dynein%2C axonemal%2C heavy chain 17%2C transcript variant X2;transcript_id=XM_006534151.4;extra_copy_number=0
CM058251.1	Liftoff	exon	115790505	115790609	.	-	.	ID=exon-XM_006534151.4-28;Parent=rna-XM_006534151.4;Dbxref=GeneID:69926,GenBank:XM_006534151.4,MGI:MGI:1917176;gbkey=mRNA;gene=Dnah17;product=dynein%2C axonemal%2C heavy chain 17%2C transcript variant X2;transcript_id=XM_006534151.4;extra_copy_number=0
CM058251.1	Liftoff	exon	115791350	115791506	.	-	.	ID=exon-XM_006534151.4-27;Parent=rna-XM_006534151.4;Dbxref=GeneID:69926,GenBank:XM_006534151.4,MGI:MGI:1917176;gbkey=mRNA;gene=Dnah17;product=dynein%2C axonemal%2C heavy chain 17%2C transcript variant X2;transcript_id=XM_006534151.4;extra_copy_number=0
CM058251.1	Liftoff	exon	115792567	115792727	.	-	.	ID=exon-XM_006534151.4-26;Parent=rna-XM_006534151.4;Dbxref=GeneID:69926,GenBank:XM_006534151.4,MGI:MGI:1917176;gbkey=mRNA;gene=Dnah17;product=dynein%2C axonemal%2C heavy chain 17%2C transcript variant X2;transcript_id=XM_006534151.4;extra_copy_number=0
CM058251.1	Liftoff	exon	115793387	115793518	.	-	.	ID=exon-XM_006534151.4-25;Parent=rna-XM_006534151.4;Dbxref=GeneID:69926,GenBank:XM_006534151.4,MGI:MGI:1917176;gbkey=mRNA;gene=Dnah17;product=dynein%2C axonemal%2C heavy chain 17%2C transcript variant X2;transcript_id=XM_006534151.4;extra_copy_number=0
CM058251.1	Liftoff	exon	115795153	115795260	.	-	.	ID=exon-XM_006534151.4-24;Parent=rna-XM_006534151.4;Dbxref=GeneID:69926,GenBank:XM_006534151.4,MGI:MGI:1917176;gbkey=mRNA;gene=Dnah17;product=dynein%2C axonemal%2C heavy chain 17%2C transcript variant X2;transcript_id=XM_006534151.4;extra_copy_number=0
CM058251.1	Liftoff	exon	115795831	115795956	.	-	.	ID=exon-XM_006534151.4-23;Parent=rna-XM_006534151.4;Dbxref=GeneID:69926,GenBank:XM_006534151.4,MGI:MGI:1917176;gbkey=mRNA;gene=Dnah17;product=dynein%2C axonemal%2C heavy chain 17%2C transcript variant X2;transcript_id=XM_006534151.4;extra_copy_number=0
CM058251.1	Liftoff	exon	115797956	115798108	.	-	.	ID=exon-XM_006534151.4-22;Parent=rna-XM_006534151.4;Dbxref=GeneID:69926,GenBank:XM_006534151.4,MGI:MGI:1917176;gbkey=mRNA;gene=Dnah17;product=dynein%2C axonemal%2C heavy chain 17%2C transcript variant X2;transcript_id=XM_006534151.4;extra_copy_number=0
CM058251.1	Liftoff	exon	115798531	115798657	.	-	.	ID=exon-XM_006534151.4-21;Parent=rna-XM_006534151.4;Dbxref=GeneID:69926,GenBank:XM_006534151.4,MGI:MGI:1917176;gbkey=mRNA;gene=Dnah17;product=dynein%2C axonemal%2C heavy chain 17%2C transcript variant X2;transcript_id=XM_006534151.4;extra_copy_number=0
CM058251.1	Liftoff	exon	115798942	115799033	.	-	.	ID=exon-XM_006534151.4-20;Parent=rna-XM_006534151.4;Dbxref=GeneID:69926,GenBank:XM_006534151.4,MGI:MGI:1917176;gbkey=mRNA;gene=Dnah17;product=dynein%2C axonemal%2C heavy chain 17%2C transcript variant X2;transcript_id=XM_006534151.4;extra_copy_number=0
CM058251.1	Liftoff	exon	115799124	115799471	.	-	.	ID=exon-XM_006534151.4-19;Parent=rna-XM_006534151.4;Dbxref=GeneID:69926,GenBank:XM_006534151.4,MGI:MGI:1917176;gbkey=mRNA;gene=Dnah17;product=dynein%2C axonemal%2C heavy chain 17%2C transcript variant X2;transcript_id=XM_006534151.4;extra_copy_number=0
CM058251.1	Liftoff	exon	115800243	115800365	.	-	.	ID=exon-XM_006534151.4-18;Parent=rna-XM_006534151.4;Dbxref=GeneID:69926,GenBank:XM_006534151.4,MGI:MGI:1917176;gbkey=mRNA;gene=Dnah17;product=dynein%2C axonemal%2C heavy chain 17%2C transcript variant X2;transcript_id=XM_006534151.4;extra_copy_number=0
CM058251.1	Liftoff	exon	115800828	115801076	.	-	.	ID=exon-XM_006534151.4-17;Parent=rna-XM_006534151.4;Dbxref=GeneID:69926,GenBank:XM_006534151.4,MGI:MGI:1917176;gbkey=mRNA;gene=Dnah17;product=dynein%2C axonemal%2C heavy chain 17%2C transcript variant X2;transcript_id=XM_006534151.4;extra_copy_number=0
CM058251.1	Liftoff	exon	115802975	115803127	.	-	.	ID=exon-XM_006534151.4-16;Parent=rna-XM_006534151.4;Dbxref=GeneID:69926,GenBank:XM_006534151.4,MGI:MGI:1917176;gbkey=mRNA;gene=Dnah17;product=dynein%2C axonemal%2C heavy chain 17%2C transcript variant X2;transcript_id=XM_006534151.4;extra_copy_number=0
CM058251.1	Liftoff	exon	115805476	115805562	.	-	.	ID=exon-XM_006534151.4-15;Parent=rna-XM_006534151.4;Dbxref=GeneID:69926,GenBank:XM_006534151.4,MGI:MGI:1917176;gbkey=mRNA;gene=Dnah17;product=dynein%2C axonemal%2C heavy chain 17%2C transcript variant X2;transcript_id=XM_006534151.4;extra_copy_number=0
CM058251.1	Liftoff	exon	115805706	115805822	.	-	.	ID=exon-XM_006534151.4-14;Parent=rna-XM_006534151.4;Dbxref=GeneID:69926,GenBank:XM_006534151.4,MGI:MGI:1917176;gbkey=mRNA;gene=Dnah17;product=dynein%2C axonemal%2C heavy chain 17%2C transcript variant X2;transcript_id=XM_006534151.4;extra_copy_number=0
CM058251.1	Liftoff	exon	115806857	115807079	.	-	.	ID=exon-XM_006534151.4-13;Parent=rna-XM_006534151.4;Dbxref=GeneID:69926,GenBank:XM_006534151.4,MGI:MGI:1917176;gbkey=mRNA;gene=Dnah17;product=dynein%2C axonemal%2C heavy chain 17%2C transcript variant X2;transcript_id=XM_006534151.4;extra_copy_number=0
CM058251.1	Liftoff	exon	115807761	115807930	.	-	.	ID=exon-XM_006534151.4-12;Parent=rna-XM_006534151.4;Dbxref=GeneID:69926,GenBank:XM_006534151.4,MGI:MGI:1917176;gbkey=mRNA;gene=Dnah17;product=dynein%2C axonemal%2C heavy chain 17%2C transcript variant X2;transcript_id=XM_006534151.4;extra_copy_number=0
CM058251.1	Liftoff	exon	115808854	115809108	.	-	.	ID=exon-XM_006534151.4-11;Parent=rna-XM_006534151.4;Dbxref=GeneID:69926,GenBank:XM_006534151.4,MGI:MGI:1917176;gbkey=mRNA;gene=Dnah17;product=dynein%2C axonemal%2C heavy chain 17%2C transcript variant X2;transcript_id=XM_006534151.4;extra_copy_number=0
CM058251.1	Liftoff	exon	115812534	115812716	.	-	.	ID=exon-XM_006534151.4-10;Parent=rna-XM_006534151.4;Dbxref=GeneID:69926,GenBank:XM_006534151.4,MGI:MGI:1917176;gbkey=mRNA;gene=Dnah17;product=dynein%2C axonemal%2C heavy chain 17%2C transcript variant X2;transcript_id=XM_006534151.4;extra_copy_number=0
CM058251.1	Liftoff	exon	115814887	115815030	.	-	.	ID=exon-XM_006534151.4-9;Parent=rna-XM_006534151.4;Dbxref=GeneID:69926,GenBank:XM_006534151.4,MGI:MGI:1917176;gbkey=mRNA;gene=Dnah17;product=dynein%2C axonemal%2C heavy chain 17%2C transcript variant X2;transcript_id=XM_006534151.4;extra_copy_number=0
CM058251.1	Liftoff	exon	115816935	115817075	.	-	.	ID=exon-XM_006534151.4-8;Parent=rna-XM_006534151.4;Dbxref=GeneID:69926,GenBank:XM_006534151.4,MGI:MGI:1917176;gbkey=mRNA;gene=Dnah17;product=dynein%2C axonemal%2C heavy chain 17%2C transcript variant X2;transcript_id=XM_006534151.4;extra_copy_number=0
CM058251.1	Liftoff	exon	115818611	115818714	.	-	.	ID=exon-XM_006534151.4-7;Parent=rna-XM_006534151.4;Dbxref=GeneID:69926,GenBank:XM_006534151.4,MGI:MGI:1917176;gbkey=mRNA;gene=Dnah17;product=dynein%2C axonemal%2C heavy chain 17%2C transcript variant X2;transcript_id=XM_006534151.4;extra_copy_number=0
CM058251.1	Liftoff	exon	115819545	115819653	.	-	.	ID=exon-XM_006534151.4-6;Parent=rna-XM_006534151.4;Dbxref=GeneID:69926,GenBank:XM_006534151.4,MGI:MGI:1917176;gbkey=mRNA;gene=Dnah17;product=dynein%2C axonemal%2C heavy chain 17%2C transcript variant X2;transcript_id=XM_006534151.4;extra_copy_number=0
CM058251.1	Liftoff	exon	115821453	115821599	.	-	.	ID=exon-XM_006534151.4-5;Parent=rna-XM_006534151.4;Dbxref=GeneID:69926,GenBank:XM_006534151.4,MGI:MGI:1917176;gbkey=mRNA;gene=Dnah17;product=dynein%2C axonemal%2C heavy chain 17%2C transcript variant X2;transcript_id=XM_006534151.4;extra_copy_number=0
CM058251.1	Liftoff	exon	115823161	115823356	.	-	.	ID=exon-XM_006534151.4-4;Parent=rna-XM_006534151.4;Dbxref=GeneID:69926,GenBank:XM_006534151.4,MGI:MGI:1917176;gbkey=mRNA;gene=Dnah17;product=dynein%2C axonemal%2C heavy chain 17%2C transcript variant X2;transcript_id=XM_006534151.4;extra_copy_number=0
CM058251.1	Liftoff	exon	115823988	115824253	.	-	.	ID=exon-XM_006534151.4-3;Parent=rna-XM_006534151.4;Dbxref=GeneID:69926,GenBank:XM_006534151.4,MGI:MGI:1917176;gbkey=mRNA;gene=Dnah17;product=dynein%2C axonemal%2C heavy chain 17%2C transcript variant X2;transcript_id=XM_006534151.4;extra_copy_number=0
CM058251.1	Liftoff	exon	115825814	115825930	.	-	.	ID=exon-XM_006534151.4-2;Parent=rna-XM_006534151.4;Dbxref=GeneID:69926,GenBank:XM_006534151.4,MGI:MGI:1917176;gbkey=mRNA;gene=Dnah17;product=dynein%2C axonemal%2C heavy chain 17%2C transcript variant X2;transcript_id=XM_006534151.4;extra_copy_number=0
CM058251.1	Liftoff	exon	115826093	115826171	.	-	.	ID=exon-XM_006534151.4-1;Parent=rna-XM_006534151.4;Dbxref=GeneID:69926,GenBank:XM_006534151.4,MGI:MGI:1917176;gbkey=mRNA;gene=Dnah17;product=dynein%2C axonemal%2C heavy chain 17%2C transcript variant X2;transcript_id=XM_006534151.4;extra_copy_number=0
CM058251.1	Liftoff	CDS	115726971	115727218	.	-	.	ID=cds-XP_006534214.1;Parent=rna-XM_006534151.4;Dbxref=GeneID:69926,GenBank:XP_006534214.1,MGI:MGI:1917176;Name=XP_006534214.1;gbkey=CDS;gene=Dnah17;product=dynein axonemal heavy chain 17 isoform X2;protein_id=XP_006534214.1;extra_copy_number=0
CM058251.1	Liftoff	CDS	115728315	115728540	.	-	.	ID=cds-XP_006534214.1;Parent=rna-XM_006534151.4;Dbxref=GeneID:69926,GenBank:XP_006534214.1,MGI:MGI:1917176;Name=XP_006534214.1;gbkey=CDS;gene=Dnah17;product=dynein axonemal heavy chain 17 isoform X2;protein_id=XP_006534214.1;extra_copy_number=0
CM058251.1	Liftoff	CDS	115728824	115728967	.	-	.	ID=cds-XP_006534214.1;Parent=rna-XM_006534151.4;Dbxref=GeneID:69926,GenBank:XP_006534214.1,MGI:MGI:1917176;Name=XP_006534214.1;gbkey=CDS;gene=Dnah17;product=dynein axonemal heavy chain 17 isoform X2;protein_id=XP_006534214.1;extra_copy_number=0
CM058251.1	Liftoff	CDS	115729239	115729421	.	-	.	ID=cds-XP_006534214.1;Parent=rna-XM_006534151.4;Dbxref=GeneID:69926,GenBank:XP_006534214.1,MGI:MGI:1917176;Name=XP_006534214.1;gbkey=CDS;gene=Dnah17;product=dynein axonemal heavy chain 17 isoform X2;protein_id=XP_006534214.1;extra_copy_number=0
CM058251.1	Liftoff	CDS	115730394	115730576	.	-	.	ID=cds-XP_006534214.1;Parent=rna-XM_006534151.4;Dbxref=GeneID:69926,GenBank:XP_006534214.1,MGI:MGI:1917176;Name=XP_006534214.1;gbkey=CDS;gene=Dnah17;product=dynein axonemal heavy chain 17 isoform X2;protein_id=XP_006534214.1;extra_copy_number=0
CM058251.1	Liftoff	CDS	115731046	115731225	.	-	.	ID=cds-XP_006534214.1;Parent=rna-XM_006534151.4;Dbxref=GeneID:69926,GenBank:XP_006534214.1,MGI:MGI:1917176;Name=XP_006534214.1;gbkey=CDS;gene=Dnah17;product=dynein axonemal heavy chain 17 isoform X2;protein_id=XP_006534214.1;extra_copy_number=0
CM058251.1	Liftoff	CDS	115736315	115736506	.	-	.	ID=cds-XP_006534214.1;Parent=rna-XM_006534151.4;Dbxref=GeneID:69926,GenBank:XP_006534214.1,MGI:MGI:1917176;Name=XP_006534214.1;gbkey=CDS;gene=Dnah17;product=dynein axonemal heavy chain 17 isoform X2;protein_id=XP_006534214.1;extra_copy_number=0
CM058251.1	Liftoff	CDS	115737458	115737685	.	-	.	ID=cds-XP_006534214.1;Parent=rna-XM_006534151.4;Dbxref=GeneID:69926,GenBank:XP_006534214.1,MGI:MGI:1917176;Name=XP_006534214.1;gbkey=CDS;gene=Dnah17;product=dynein axonemal heavy chain 17 isoform X2;protein_id=XP_006534214.1;extra_copy_number=0
CM058251.1	Liftoff	CDS	115737971	115738098	.	-	.	ID=cds-XP_006534214.1;Parent=rna-XM_006534151.4;Dbxref=GeneID:69926,GenBank:XP_006534214.1,MGI:MGI:1917176;Name=XP_006534214.1;gbkey=CDS;gene=Dnah17;product=dynein axonemal heavy chain 17 isoform X2;protein_id=XP_006534214.1;extra_copy_number=0
CM058251.1	Liftoff	CDS	115740050	115740198	.	-	.	ID=cds-XP_006534214.1;Parent=rna-XM_006534151.4;Dbxref=GeneID:69926,GenBank:XP_006534214.1,MGI:MGI:1917176;Name=XP_006534214.1;gbkey=CDS;gene=Dnah17;product=dynein axonemal heavy chain 17 isoform X2;protein_id=XP_006534214.1;extra_copy_number=0
CM058251.1	Liftoff	CDS	115741868	115742061	.	-	.	ID=cds-XP_006534214.1;Parent=rna-XM_006534151.4;Dbxref=GeneID:69926,GenBank:XP_006534214.1,MGI:MGI:1917176;Name=XP_006534214.1;gbkey=CDS;gene=Dnah17;product=dynein axonemal heavy chain 17 isoform X2;protein_id=XP_006534214.1;extra_copy_number=0
CM058251.1	Liftoff	CDS	115743621	115743743	.	-	.	ID=cds-XP_006534214.1;Parent=rna-XM_006534151.4;Dbxref=GeneID:69926,GenBank:XP_006534214.1,MGI:MGI:1917176;Name=XP_006534214.1;gbkey=CDS;gene=Dnah17;product=dynein axonemal heavy chain 17 isoform X2;protein_id=XP_006534214.1;extra_copy_number=0
CM058251.1	Liftoff	CDS	115744701	115744871	.	-	.	ID=cds-XP_006534214.1;Parent=rna-XM_006534151.4;Dbxref=GeneID:69926,GenBank:XP_006534214.1,MGI:MGI:1917176;Name=XP_006534214.1;gbkey=CDS;gene=Dnah17;product=dynein axonemal heavy chain 17 isoform X2;protein_id=XP_006534214.1;extra_copy_number=0
CM058251.1	Liftoff	CDS	115745126	115745266	.	-	.	ID=cds-XP_006534214.1;Parent=rna-XM_006534151.4;Dbxref=GeneID:69926,GenBank:XP_006534214.1,MGI:MGI:1917176;Name=XP_006534214.1;gbkey=CDS;gene=Dnah17;product=dynein axonemal heavy chain 17 isoform X2;protein_id=XP_006534214.1;extra_copy_number=0
CM058251.1	Liftoff	CDS	115745799	115745963	.	-	.	ID=cds-XP_006534214.1;Parent=rna-XM_006534151.4;Dbxref=GeneID:69926,GenBank:XP_006534214.1,MGI:MGI:1917176;Name=XP_006534214.1;gbkey=CDS;gene=Dnah17;product=dynein axonemal heavy chain 17 isoform X2;protein_id=XP_006534214.1;extra_copy_number=0
CM058251.1	Liftoff	CDS	115746741	115746945	.	-	.	ID=cds-XP_006534214.1;Parent=rna-XM_006534151.4;Dbxref=GeneID:69926,GenBank:XP_006534214.1,MGI:MGI:1917176;Name=XP_006534214.1;gbkey=CDS;gene=Dnah17;product=dynein axonemal heavy chain 17 isoform X2;protein_id=XP_006534214.1;extra_copy_number=0
CM058251.1	Liftoff	CDS	115748941	115749063	.	-	.	ID=cds-XP_006534214.1;Parent=rna-XM_006534151.4;Dbxref=GeneID:69926,GenBank:XP_006534214.1,MGI:MGI:1917176;Name=XP_006534214.1;gbkey=CDS;gene=Dnah17;product=dynein axonemal heavy chain 17 isoform X2;protein_id=XP_006534214.1;extra_copy_number=0
CM058251.1	Liftoff	CDS	115749738	115749973	.	-	.	ID=cds-XP_006534214.1;Parent=rna-XM_006534151.4;Dbxref=GeneID:69926,GenBank:XP_006534214.1,MGI:MGI:1917176;Name=XP_006534214.1;gbkey=CDS;gene=Dnah17;product=dynein axonemal heavy chain 17 isoform X2;protein_id=XP_006534214.1;extra_copy_number=0
CM058251.1	Liftoff	CDS	115750797	115750989	.	-	.	ID=cds-XP_006534214.1;Parent=rna-XM_006534151.4;Dbxref=GeneID:69926,GenBank:XP_006534214.1,MGI:MGI:1917176;Name=XP_006534214.1;gbkey=CDS;gene=Dnah17;product=dynein axonemal heavy chain 17 isoform X2;protein_id=XP_006534214.1;extra_copy_number=0
CM058251.1	Liftoff	CDS	115753589	115753704	.	-	.	ID=cds-XP_006534214.1;Parent=rna-XM_006534151.4;Dbxref=GeneID:69926,GenBank:XP_006534214.1,MGI:MGI:1917176;Name=XP_006534214.1;gbkey=CDS;gene=Dnah17;product=dynein axonemal heavy chain 17 isoform X2;protein_id=XP_006534214.1;extra_copy_number=0
CM058251.1	Liftoff	CDS	115753930	115754137	.	-	.	ID=cds-XP_006534214.1;Parent=rna-XM_006534151.4;Dbxref=GeneID:69926,GenBank:XP_006534214.1,MGI:MGI:1917176;Name=XP_006534214.1;gbkey=CDS;gene=Dnah17;product=dynein axonemal heavy chain 17 isoform X2;protein_id=XP_006534214.1;extra_copy_number=0
CM058251.1	Liftoff	CDS	115756356	115756573	.	-	.	ID=cds-XP_006534214.1;Parent=rna-XM_006534151.4;Dbxref=GeneID:69926,GenBank:XP_006534214.1,MGI:MGI:1917176;Name=XP_006534214.1;gbkey=CDS;gene=Dnah17;product=dynein axonemal heavy chain 17 isoform X2;protein_id=XP_006534214.1;extra_copy_number=0
CM058251.1	Liftoff	CDS	115756655	115756750	.	-	.	ID=cds-XP_006534214.1;Parent=rna-XM_006534151.4;Dbxref=GeneID:69926,GenBank:XP_006534214.1,MGI:MGI:1917176;Name=XP_006534214.1;gbkey=CDS;gene=Dnah17;product=dynein axonemal heavy chain 17 isoform X2;protein_id=XP_006534214.1;extra_copy_number=0
CM058251.1	Liftoff	CDS	115759457	115759621	.	-	.	ID=cds-XP_006534214.1;Parent=rna-XM_006534151.4;Dbxref=GeneID:69926,GenBank:XP_006534214.1,MGI:MGI:1917176;Name=XP_006534214.1;gbkey=CDS;gene=Dnah17;product=dynein axonemal heavy chain 17 isoform X2;protein_id=XP_006534214.1;extra_copy_number=0
CM058251.1	Liftoff	CDS	115760573	115760806	.	-	.	ID=cds-XP_006534214.1;Parent=rna-XM_006534151.4;Dbxref=GeneID:69926,GenBank:XP_006534214.1,MGI:MGI:1917176;Name=XP_006534214.1;gbkey=CDS;gene=Dnah17;product=dynein axonemal heavy chain 17 isoform X2;protein_id=XP_006534214.1;extra_copy_number=0
CM058251.1	Liftoff	CDS	115762016	115762177	.	-	.	ID=cds-XP_006534214.1;Parent=rna-XM_006534151.4;Dbxref=GeneID:69926,GenBank:XP_006534214.1,MGI:MGI:1917176;Name=XP_006534214.1;gbkey=CDS;gene=Dnah17;product=dynein axonemal heavy chain 17 isoform X2;protein_id=XP_006534214.1;extra_copy_number=0
CM058251.1	Liftoff	CDS	115763792	115764058	.	-	.	ID=cds-XP_006534214.1;Parent=rna-XM_006534151.4;Dbxref=GeneID:69926,GenBank:XP_006534214.1,MGI:MGI:1917176;Name=XP_006534214.1;gbkey=CDS;gene=Dnah17;product=dynein axonemal heavy chain 17 isoform X2;protein_id=XP_006534214.1;extra_copy_number=0
CM058251.1	Liftoff	CDS	115770014	115770205	.	-	.	ID=cds-XP_006534214.1;Parent=rna-XM_006534151.4;Dbxref=GeneID:69926,GenBank:XP_006534214.1,MGI:MGI:1917176;Name=XP_006534214.1;gbkey=CDS;gene=Dnah17;product=dynein axonemal heavy chain 17 isoform X2;protein_id=XP_006534214.1;extra_copy_number=0
CM058251.1	Liftoff	CDS	115770618	115770782	.	-	.	ID=cds-XP_006534214.1;Parent=rna-XM_006534151.4;Dbxref=GeneID:69926,GenBank:XP_006534214.1,MGI:MGI:1917176;Name=XP_006534214.1;gbkey=CDS;gene=Dnah17;product=dynein axonemal heavy chain 17 isoform X2;protein_id=XP_006534214.1;extra_copy_number=0
CM058251.1	Liftoff	CDS	115771238	115771399	.	-	.	ID=cds-XP_006534214.1;Parent=rna-XM_006534151.4;Dbxref=GeneID:69926,GenBank:XP_006534214.1,MGI:MGI:1917176;Name=XP_006534214.1;gbkey=CDS;gene=Dnah17;product=dynein axonemal heavy chain 17 isoform X2;protein_id=XP_006534214.1;extra_copy_number=0
CM058251.1	Liftoff	CDS	115772642	115772733	.	-	.	ID=cds-XP_006534214.1;Parent=rna-XM_006534151.4;Dbxref=GeneID:69926,GenBank:XP_006534214.1,MGI:MGI:1917176;Name=XP_006534214.1;gbkey=CDS;gene=Dnah17;product=dynein axonemal heavy chain 17 isoform X2;protein_id=XP_006534214.1;extra_copy_number=0
CM058251.1	Liftoff	CDS	115773109	115773256	.	-	.	ID=cds-XP_006534214.1;Parent=rna-XM_006534151.4;Dbxref=GeneID:69926,GenBank:XP_006534214.1,MGI:MGI:1917176;Name=XP_006534214.1;gbkey=CDS;gene=Dnah17;product=dynein axonemal heavy chain 17 isoform X2;protein_id=XP_006534214.1;extra_copy_number=0
CM058251.1	Liftoff	CDS	115774182	115774284	.	-	.	ID=cds-XP_006534214.1;Parent=rna-XM_006534151.4;Dbxref=GeneID:69926,GenBank:XP_006534214.1,MGI:MGI:1917176;Name=XP_006534214.1;gbkey=CDS;gene=Dnah17;product=dynein axonemal heavy chain 17 isoform X2;protein_id=XP_006534214.1;extra_copy_number=0
CM058251.1	Liftoff	CDS	115776572	115776737	.	-	.	ID=cds-XP_006534214.1;Parent=rna-XM_006534151.4;Dbxref=GeneID:69926,GenBank:XP_006534214.1,MGI:MGI:1917176;Name=XP_006534214.1;gbkey=CDS;gene=Dnah17;product=dynein axonemal heavy chain 17 isoform X2;protein_id=XP_006534214.1;extra_copy_number=0
CM058251.1	Liftoff	CDS	115777243	115777450	.	-	.	ID=cds-XP_006534214.1;Parent=rna-XM_006534151.4;Dbxref=GeneID:69926,GenBank:XP_006534214.1,MGI:MGI:1917176;Name=XP_006534214.1;gbkey=CDS;gene=Dnah17;product=dynein axonemal heavy chain 17 isoform X2;protein_id=XP_006534214.1;extra_copy_number=0
CM058251.1	Liftoff	CDS	115777616	115777789	.	-	.	ID=cds-XP_006534214.1;Parent=rna-XM_006534151.4;Dbxref=GeneID:69926,GenBank:XP_006534214.1,MGI:MGI:1917176;Name=XP_006534214.1;gbkey=CDS;gene=Dnah17;product=dynein axonemal heavy chain 17 isoform X2;protein_id=XP_006534214.1;extra_copy_number=0
CM058251.1	Liftoff	CDS	115777889	115778171	.	-	.	ID=cds-XP_006534214.1;Parent=rna-XM_006534151.4;Dbxref=GeneID:69926,GenBank:XP_006534214.1,MGI:MGI:1917176;Name=XP_006534214.1;gbkey=CDS;gene=Dnah17;product=dynein axonemal heavy chain 17 isoform X2;protein_id=XP_006534214.1;extra_copy_number=0
CM058251.1	Liftoff	CDS	115782998	115783146	.	-	.	ID=cds-XP_006534214.1;Parent=rna-XM_006534151.4;Dbxref=GeneID:69926,GenBank:XP_006534214.1,MGI:MGI:1917176;Name=XP_006534214.1;gbkey=CDS;gene=Dnah17;product=dynein axonemal heavy chain 17 isoform X2;protein_id=XP_006534214.1;extra_copy_number=0
CM058251.1	Liftoff	CDS	115783990	115784117	.	-	.	ID=cds-XP_006534214.1;Parent=rna-XM_006534151.4;Dbxref=GeneID:69926,GenBank:XP_006534214.1,MGI:MGI:1917176;Name=XP_006534214.1;gbkey=CDS;gene=Dnah17;product=dynein axonemal heavy chain 17 isoform X2;protein_id=XP_006534214.1;extra_copy_number=0
CM058251.1	Liftoff	CDS	115785149	115785281	.	-	.	ID=cds-XP_006534214.1;Parent=rna-XM_006534151.4;Dbxref=GeneID:69926,GenBank:XP_006534214.1,MGI:MGI:1917176;Name=XP_006534214.1;gbkey=CDS;gene=Dnah17;product=dynein axonemal heavy chain 17 isoform X2;protein_id=XP_006534214.1;extra_copy_number=0
CM058251.1	Liftoff	CDS	115785910	115786047	.	-	.	ID=cds-XP_006534214.1;Parent=rna-XM_006534151.4;Dbxref=GeneID:69926,GenBank:XP_006534214.1,MGI:MGI:1917176;Name=XP_006534214.1;gbkey=CDS;gene=Dnah17;product=dynein axonemal heavy chain 17 isoform X2;protein_id=XP_006534214.1;extra_copy_number=0
CM058251.1	Liftoff	CDS	115786320	115786547	.	-	.	ID=cds-XP_006534214.1;Parent=rna-XM_006534151.4;Dbxref=GeneID:69926,GenBank:XP_006534214.1,MGI:MGI:1917176;Name=XP_006534214.1;gbkey=CDS;gene=Dnah17;product=dynein axonemal heavy chain 17 isoform X2;protein_id=XP_006534214.1;extra_copy_number=0
CM058251.1	Liftoff	CDS	115786738	115786876	.	-	.	ID=cds-XP_006534214.1;Parent=rna-XM_006534151.4;Dbxref=GeneID:69926,GenBank:XP_006534214.1,MGI:MGI:1917176;Name=XP_006534214.1;gbkey=CDS;gene=Dnah17;product=dynein axonemal heavy chain 17 isoform X2;protein_id=XP_006534214.1;extra_copy_number=0
CM058251.1	Liftoff	CDS	115787262	115787419	.	-	.	ID=cds-XP_006534214.1;Parent=rna-XM_006534151.4;Dbxref=GeneID:69926,GenBank:XP_006534214.1,MGI:MGI:1917176;Name=XP_006534214.1;gbkey=CDS;gene=Dnah17;product=dynein axonemal heavy chain 17 isoform X2;protein_id=XP_006534214.1;extra_copy_number=0
CM058251.1	Liftoff	CDS	115790505	115790609	.	-	.	ID=cds-XP_006534214.1;Parent=rna-XM_006534151.4;Dbxref=GeneID:69926,GenBank:XP_006534214.1,MGI:MGI:1917176;Name=XP_006534214.1;gbkey=CDS;gene=Dnah17;product=dynein axonemal heavy chain 17 isoform X2;protein_id=XP_006534214.1;extra_copy_number=0
CM058251.1	Liftoff	CDS	115791350	115791506	.	-	.	ID=cds-XP_006534214.1;Parent=rna-XM_006534151.4;Dbxref=GeneID:69926,GenBank:XP_006534214.1,MGI:MGI:1917176;Name=XP_006534214.1;gbkey=CDS;gene=Dnah17;product=dynein axonemal heavy chain 17 isoform X2;protein_id=XP_006534214.1;extra_copy_number=0
CM058251.1	Liftoff	CDS	115792567	115792727	.	-	.	ID=cds-XP_006534214.1;Parent=rna-XM_006534151.4;Dbxref=GeneID:69926,GenBank:XP_006534214.1,MGI:MGI:1917176;Name=XP_006534214.1;gbkey=CDS;gene=Dnah17;product=dynein axonemal heavy chain 17 isoform X2;protein_id=XP_006534214.1;extra_copy_number=0
CM058251.1	Liftoff	CDS	115793387	115793518	.	-	.	ID=cds-XP_006534214.1;Parent=rna-XM_006534151.4;Dbxref=GeneID:69926,GenBank:XP_006534214.1,MGI:MGI:1917176;Name=XP_006534214.1;gbkey=CDS;gene=Dnah17;product=dynein axonemal heavy chain 17 isoform X2;protein_id=XP_006534214.1;extra_copy_number=0
CM058251.1	Liftoff	CDS	115795153	115795260	.	-	.	ID=cds-XP_006534214.1;Parent=rna-XM_006534151.4;Dbxref=GeneID:69926,GenBank:XP_006534214.1,MGI:MGI:1917176;Name=XP_006534214.1;gbkey=CDS;gene=Dnah17;product=dynein axonemal heavy chain 17 isoform X2;protein_id=XP_006534214.1;extra_copy_number=0
CM058251.1	Liftoff	CDS	115795831	115795956	.	-	.	ID=cds-XP_006534214.1;Parent=rna-XM_006534151.4;Dbxref=GeneID:69926,GenBank:XP_006534214.1,MGI:MGI:1917176;Name=XP_006534214.1;gbkey=CDS;gene=Dnah17;product=dynein axonemal heavy chain 17 isoform X2;protein_id=XP_006534214.1;extra_copy_number=0
CM058251.1	Liftoff	CDS	115797956	115798108	.	-	.	ID=cds-XP_006534214.1;Parent=rna-XM_006534151.4;Dbxref=GeneID:69926,GenBank:XP_006534214.1,MGI:MGI:1917176;Name=XP_006534214.1;gbkey=CDS;gene=Dnah17;product=dynein axonemal heavy chain 17 isoform X2;protein_id=XP_006534214.1;extra_copy_number=0
CM058251.1	Liftoff	CDS	115798531	115798657	.	-	.	ID=cds-XP_006534214.1;Parent=rna-XM_006534151.4;Dbxref=GeneID:69926,GenBank:XP_006534214.1,MGI:MGI:1917176;Name=XP_006534214.1;gbkey=CDS;gene=Dnah17;product=dynein axonemal heavy chain 17 isoform X2;protein_id=XP_006534214.1;extra_copy_number=0
CM058251.1	Liftoff	CDS	115798942	115799033	.	-	.	ID=cds-XP_006534214.1;Parent=rna-XM_006534151.4;Dbxref=GeneID:69926,GenBank:XP_006534214.1,MGI:MGI:1917176;Name=XP_006534214.1;gbkey=CDS;gene=Dnah17;product=dynein axonemal heavy chain 17 isoform X2;protein_id=XP_006534214.1;extra_copy_number=0
CM058251.1	Liftoff	CDS	115799124	115799471	.	-	.	ID=cds-XP_006534214.1;Parent=rna-XM_006534151.4;Dbxref=GeneID:69926,GenBank:XP_006534214.1,MGI:MGI:1917176;Name=XP_006534214.1;gbkey=CDS;gene=Dnah17;product=dynein axonemal heavy chain 17 isoform X2;protein_id=XP_006534214.1;extra_copy_number=0
CM058251.1	Liftoff	CDS	115800243	115800365	.	-	.	ID=cds-XP_006534214.1;Parent=rna-XM_006534151.4;Dbxref=GeneID:69926,GenBank:XP_006534214.1,MGI:MGI:1917176;Name=XP_006534214.1;gbkey=CDS;gene=Dnah17;product=dynein axonemal heavy chain 17 isoform X2;protein_id=XP_006534214.1;extra_copy_number=0
CM058251.1	Liftoff	CDS	115800828	115801076	.	-	.	ID=cds-XP_006534214.1;Parent=rna-XM_006534151.4;Dbxref=GeneID:69926,GenBank:XP_006534214.1,MGI:MGI:1917176;Name=XP_006534214.1;gbkey=CDS;gene=Dnah17;product=dynein axonemal heavy chain 17 isoform X2;protein_id=XP_006534214.1;extra_copy_number=0
CM058251.1	Liftoff	CDS	115802975	115803127	.	-	.	ID=cds-XP_006534214.1;Parent=rna-XM_006534151.4;Dbxref=GeneID:69926,GenBank:XP_006534214.1,MGI:MGI:1917176;Name=XP_006534214.1;gbkey=CDS;gene=Dnah17;product=dynein axonemal heavy chain 17 isoform X2;protein_id=XP_006534214.1;extra_copy_number=0
CM058251.1	Liftoff	CDS	115805476	115805562	.	-	.	ID=cds-XP_006534214.1;Parent=rna-XM_006534151.4;Dbxref=GeneID:69926,GenBank:XP_006534214.1,MGI:MGI:1917176;Name=XP_006534214.1;gbkey=CDS;gene=Dnah17;product=dynein axonemal heavy chain 17 isoform X2;protein_id=XP_006534214.1;extra_copy_number=0
CM058251.1	Liftoff	CDS	115805706	115805822	.	-	.	ID=cds-XP_006534214.1;Parent=rna-XM_006534151.4;Dbxref=GeneID:69926,GenBank:XP_006534214.1,MGI:MGI:1917176;Name=XP_006534214.1;gbkey=CDS;gene=Dnah17;product=dynein axonemal heavy chain 17 isoform X2;protein_id=XP_006534214.1;extra_copy_number=0
CM058251.1	Liftoff	CDS	115806857	115807079	.	-	.	ID=cds-XP_006534214.1;Parent=rna-XM_006534151.4;Dbxref=GeneID:69926,GenBank:XP_006534214.1,MGI:MGI:1917176;Name=XP_006534214.1;gbkey=CDS;gene=Dnah17;product=dynein axonemal heavy chain 17 isoform X2;protein_id=XP_006534214.1;extra_copy_number=0
CM058251.1	Liftoff	CDS	115807761	115807930	.	-	.	ID=cds-XP_006534214.1;Parent=rna-XM_006534151.4;Dbxref=GeneID:69926,GenBank:XP_006534214.1,MGI:MGI:1917176;Name=XP_006534214.1;gbkey=CDS;gene=Dnah17;product=dynein axonemal heavy chain 17 isoform X2;protein_id=XP_006534214.1;extra_copy_number=0
CM058251.1	Liftoff	CDS	115808854	115809108	.	-	.	ID=cds-XP_006534214.1;Parent=rna-XM_006534151.4;Dbxref=GeneID:69926,GenBank:XP_006534214.1,MGI:MGI:1917176;Name=XP_006534214.1;gbkey=CDS;gene=Dnah17;product=dynein axonemal heavy chain 17 isoform X2;protein_id=XP_006534214.1;extra_copy_number=0
CM058251.1	Liftoff	CDS	115812534	115812716	.	-	.	ID=cds-XP_006534214.1;Parent=rna-XM_006534151.4;Dbxref=GeneID:69926,GenBank:XP_006534214.1,MGI:MGI:1917176;Name=XP_006534214.1;gbkey=CDS;gene=Dnah17;product=dynein axonemal heavy chain 17 isoform X2;protein_id=XP_006534214.1;extra_copy_number=0
CM058251.1	Liftoff	CDS	115814887	115815030	.	-	.	ID=cds-XP_006534214.1;Parent=rna-XM_006534151.4;Dbxref=GeneID:69926,GenBank:XP_006534214.1,MGI:MGI:1917176;Name=XP_006534214.1;gbkey=CDS;gene=Dnah17;product=dynein axonemal heavy chain 17 isoform X2;protein_id=XP_006534214.1;extra_copy_number=0
CM058251.1	Liftoff	CDS	115816935	115817075	.	-	.	ID=cds-XP_006534214.1;Parent=rna-XM_006534151.4;Dbxref=GeneID:69926,GenBank:XP_006534214.1,MGI:MGI:1917176;Name=XP_006534214.1;gbkey=CDS;gene=Dnah17;product=dynein axonemal heavy chain 17 isoform X2;protein_id=XP_006534214.1;extra_copy_number=0
CM058251.1	Liftoff	CDS	115818611	115818714	.	-	.	ID=cds-XP_006534214.1;Parent=rna-XM_006534151.4;Dbxref=GeneID:69926,GenBank:XP_006534214.1,MGI:MGI:1917176;Name=XP_006534214.1;gbkey=CDS;gene=Dnah17;product=dynein axonemal heavy chain 17 isoform X2;protein_id=XP_006534214.1;extra_copy_number=0
CM058251.1	Liftoff	CDS	115819545	115819653	.	-	.	ID=cds-XP_006534214.1;Parent=rna-XM_006534151.4;Dbxref=GeneID:69926,GenBank:XP_006534214.1,MGI:MGI:1917176;Name=XP_006534214.1;gbkey=CDS;gene=Dnah17;product=dynein axonemal heavy chain 17 isoform X2;protein_id=XP_006534214.1;extra_copy_number=0
CM058251.1	Liftoff	CDS	115821453	115821599	.	-	.	ID=cds-XP_006534214.1;Parent=rna-XM_006534151.4;Dbxref=GeneID:69926,GenBank:XP_006534214.1,MGI:MGI:1917176;Name=XP_006534214.1;gbkey=CDS;gene=Dnah17;product=dynein axonemal heavy chain 17 isoform X2;protein_id=XP_006534214.1;extra_copy_number=0
CM058251.1	Liftoff	CDS	115823161	115823356	.	-	.	ID=cds-XP_006534214.1;Parent=rna-XM_006534151.4;Dbxref=GeneID:69926,GenBank:XP_006534214.1,MGI:MGI:1917176;Name=XP_006534214.1;gbkey=CDS;gene=Dnah17;product=dynein axonemal heavy chain 17 isoform X2;protein_id=XP_006534214.1;extra_copy_number=0
CM058251.1	Liftoff	CDS	115823988	115824253	.	-	.	ID=cds-XP_006534214.1;Parent=rna-XM_006534151.4;Dbxref=GeneID:69926,GenBank:XP_006534214.1,MGI:MGI:1917176;Name=XP_006534214.1;gbkey=CDS;gene=Dnah17;product=dynein axonemal heavy chain 17 isoform X2;protein_id=XP_006534214.1;extra_copy_number=0
CM058251.1	Liftoff	CDS	115825814	115825831	.	-	.	ID=cds-XP_006534214.1;Parent=rna-XM_006534151.4;Dbxref=GeneID:69926,GenBank:XP_006534214.1,MGI:MGI:1917176;Name=XP_006534214.1;gbkey=CDS;gene=Dnah17;product=dynein axonemal heavy chain 17 isoform X2;protein_id=XP_006534214.1;extra_copy_number=0
CM058251.1	Liftoff	mRNA	115777433	115835527	.	-	.	ID=rna-XM_006534152.4;Parent=gene-Dnah17;Dbxref=GeneID:69926,GenBank:XM_006534152.4,MGI:MGI:1917176;Name=XM_006534152.4;gbkey=mRNA;gene=Dnah17;model_evidence=Supporting evidence includes similarity to: 1 mRNA%2C 17 Proteins%2C 3 long SRA reads%2C and 100%25 coverage of the annotated genomic feature by RNAseq alignments%2C including 1 sample with support for all annotated introns;product=dynein%2C axonemal%2C heavy chain 17%2C transcript variant X4;transcript_id=XM_006534152.4;matches_ref_protein=True;valid_ORF=True;extra_copy_number=0
CM058251.1	Liftoff	exon	115777433	115777522	.	-	.	ID=exon-XM_006534152.4-47;Parent=rna-XM_006534152.4;Dbxref=GeneID:69926,GenBank:XM_006534152.4,MGI:MGI:1917176;gbkey=mRNA;gene=Dnah17;product=dynein%2C axonemal%2C heavy chain 17%2C transcript variant X4;transcript_id=XM_006534152.4;extra_copy_number=0
CM058251.1	Liftoff	exon	115777616	115777789	.	-	.	ID=exon-XM_006534152.4-46;Parent=rna-XM_006534152.4;Dbxref=GeneID:69926,GenBank:XM_006534152.4,MGI:MGI:1917176;gbkey=mRNA;gene=Dnah17;product=dynein%2C axonemal%2C heavy chain 17%2C transcript variant X4;transcript_id=XM_006534152.4;extra_copy_number=0
CM058251.1	Liftoff	exon	115777889	115778171	.	-	.	ID=exon-XM_006534152.4-45;Parent=rna-XM_006534152.4;Dbxref=GeneID:69926,GenBank:XM_006534152.4,MGI:MGI:1917176;gbkey=mRNA;gene=Dnah17;product=dynein%2C axonemal%2C heavy chain 17%2C transcript variant X4;transcript_id=XM_006534152.4;extra_copy_number=0
CM058251.1	Liftoff	exon	115782998	115783146	.	-	.	ID=exon-XM_006534152.4-44;Parent=rna-XM_006534152.4;Dbxref=GeneID:69926,GenBank:XM_006534152.4,MGI:MGI:1917176;gbkey=mRNA;gene=Dnah17;product=dynein%2C axonemal%2C heavy chain 17%2C transcript variant X4;transcript_id=XM_006534152.4;extra_copy_number=0
CM058251.1	Liftoff	exon	115783990	115784117	.	-	.	ID=exon-XM_006534152.4-43;Parent=rna-XM_006534152.4;Dbxref=GeneID:69926,GenBank:XM_006534152.4,MGI:MGI:1917176;gbkey=mRNA;gene=Dnah17;product=dynein%2C axonemal%2C heavy chain 17%2C transcript variant X4;transcript_id=XM_006534152.4;extra_copy_number=0
CM058251.1	Liftoff	exon	115785149	115785281	.	-	.	ID=exon-XM_006534152.4-42;Parent=rna-XM_006534152.4;Dbxref=GeneID:69926,GenBank:XM_006534152.4,MGI:MGI:1917176;gbkey=mRNA;gene=Dnah17;product=dynein%2C axonemal%2C heavy chain 17%2C transcript variant X4;transcript_id=XM_006534152.4;extra_copy_number=0
CM058251.1	Liftoff	exon	115785910	115786047	.	-	.	ID=exon-XM_006534152.4-41;Parent=rna-XM_006534152.4;Dbxref=GeneID:69926,GenBank:XM_006534152.4,MGI:MGI:1917176;gbkey=mRNA;gene=Dnah17;product=dynein%2C axonemal%2C heavy chain 17%2C transcript variant X4;transcript_id=XM_006534152.4;extra_copy_number=0
CM058251.1	Liftoff	exon	115786320	115786547	.	-	.	ID=exon-XM_006534152.4-40;Parent=rna-XM_006534152.4;Dbxref=GeneID:69926,GenBank:XM_006534152.4,MGI:MGI:1917176;gbkey=mRNA;gene=Dnah17;product=dynein%2C axonemal%2C heavy chain 17%2C transcript variant X4;transcript_id=XM_006534152.4;extra_copy_number=0
CM058251.1	Liftoff	exon	115786738	115786876	.	-	.	ID=exon-XM_006534152.4-39;Parent=rna-XM_006534152.4;Dbxref=GeneID:69926,GenBank:XM_006534152.4,MGI:MGI:1917176;gbkey=mRNA;gene=Dnah17;product=dynein%2C axonemal%2C heavy chain 17%2C transcript variant X4;transcript_id=XM_006534152.4;extra_copy_number=0
CM058251.1	Liftoff	exon	115787262	115787419	.	-	.	ID=exon-XM_006534152.4-38;Parent=rna-XM_006534152.4;Dbxref=GeneID:69926,GenBank:XM_006534152.4,MGI:MGI:1917176;gbkey=mRNA;gene=Dnah17;product=dynein%2C axonemal%2C heavy chain 17%2C transcript variant X4;transcript_id=XM_006534152.4;extra_copy_number=0
CM058251.1	Liftoff	exon	115790505	115790609	.	-	.	ID=exon-XM_006534152.4-37;Parent=rna-XM_006534152.4;Dbxref=GeneID:69926,GenBank:XM_006534152.4,MGI:MGI:1917176;gbkey=mRNA;gene=Dnah17;product=dynein%2C axonemal%2C heavy chain 17%2C transcript variant X4;transcript_id=XM_006534152.4;extra_copy_number=0
CM058251.1	Liftoff	exon	115791350	115791506	.	-	.	ID=exon-XM_006534152.4-36;Parent=rna-XM_006534152.4;Dbxref=GeneID:69926,GenBank:XM_006534152.4,MGI:MGI:1917176;gbkey=mRNA;gene=Dnah17;product=dynein%2C axonemal%2C heavy chain 17%2C transcript variant X4;transcript_id=XM_006534152.4;extra_copy_number=0
CM058251.1	Liftoff	exon	115792567	115792727	.	-	.	ID=exon-XM_006534152.4-35;Parent=rna-XM_006534152.4;Dbxref=GeneID:69926,GenBank:XM_006534152.4,MGI:MGI:1917176;gbkey=mRNA;gene=Dnah17;product=dynein%2C axonemal%2C heavy chain 17%2C transcript variant X4;transcript_id=XM_006534152.4;extra_copy_number=0
CM058251.1	Liftoff	exon	115793387	115793518	.	-	.	ID=exon-XM_006534152.4-34;Parent=rna-XM_006534152.4;Dbxref=GeneID:69926,GenBank:XM_006534152.4,MGI:MGI:1917176;gbkey=mRNA;gene=Dnah17;product=dynein%2C axonemal%2C heavy chain 17%2C transcript variant X4;transcript_id=XM_006534152.4;extra_copy_number=0
CM058251.1	Liftoff	exon	115795153	115795260	.	-	.	ID=exon-XM_006534152.4-33;Parent=rna-XM_006534152.4;Dbxref=GeneID:69926,GenBank:XM_006534152.4,MGI:MGI:1917176;gbkey=mRNA;gene=Dnah17;product=dynein%2C axonemal%2C heavy chain 17%2C transcript variant X4;transcript_id=XM_006534152.4;extra_copy_number=0
CM058251.1	Liftoff	exon	115795831	115795956	.	-	.	ID=exon-XM_006534152.4-32;Parent=rna-XM_006534152.4;Dbxref=GeneID:69926,GenBank:XM_006534152.4,MGI:MGI:1917176;gbkey=mRNA;gene=Dnah17;product=dynein%2C axonemal%2C heavy chain 17%2C transcript variant X4;transcript_id=XM_006534152.4;extra_copy_number=0
CM058251.1	Liftoff	exon	115797956	115798108	.	-	.	ID=exon-XM_006534152.4-31;Parent=rna-XM_006534152.4;Dbxref=GeneID:69926,GenBank:XM_006534152.4,MGI:MGI:1917176;gbkey=mRNA;gene=Dnah17;product=dynein%2C axonemal%2C heavy chain 17%2C transcript variant X4;transcript_id=XM_006534152.4;extra_copy_number=0
CM058251.1	Liftoff	exon	115798531	115798657	.	-	.	ID=exon-XM_006534152.4-30;Parent=rna-XM_006534152.4;Dbxref=GeneID:69926,GenBank:XM_006534152.4,MGI:MGI:1917176;gbkey=mRNA;gene=Dnah17;product=dynein%2C axonemal%2C heavy chain 17%2C transcript variant X4;transcript_id=XM_006534152.4;extra_copy_number=0
CM058251.1	Liftoff	exon	115798942	115799033	.	-	.	ID=exon-XM_006534152.4-29;Parent=rna-XM_006534152.4;Dbxref=GeneID:69926,GenBank:XM_006534152.4,MGI:MGI:1917176;gbkey=mRNA;gene=Dnah17;product=dynein%2C axonemal%2C heavy chain 17%2C transcript variant X4;transcript_id=XM_006534152.4;extra_copy_number=0
CM058251.1	Liftoff	exon	115799124	115799471	.	-	.	ID=exon-XM_006534152.4-28;Parent=rna-XM_006534152.4;Dbxref=GeneID:69926,GenBank:XM_006534152.4,MGI:MGI:1917176;gbkey=mRNA;gene=Dnah17;product=dynein%2C axonemal%2C heavy chain 17%2C transcript variant X4;transcript_id=XM_006534152.4;extra_copy_number=0
CM058251.1	Liftoff	exon	115800243	115800365	.	-	.	ID=exon-XM_006534152.4-27;Parent=rna-XM_006534152.4;Dbxref=GeneID:69926,GenBank:XM_006534152.4,MGI:MGI:1917176;gbkey=mRNA;gene=Dnah17;product=dynein%2C axonemal%2C heavy chain 17%2C transcript variant X4;transcript_id=XM_006534152.4;extra_copy_number=0
CM058251.1	Liftoff	exon	115800828	115801076	.	-	.	ID=exon-XM_006534152.4-26;Parent=rna-XM_006534152.4;Dbxref=GeneID:69926,GenBank:XM_006534152.4,MGI:MGI:1917176;gbkey=mRNA;gene=Dnah17;product=dynein%2C axonemal%2C heavy chain 17%2C transcript variant X4;transcript_id=XM_006534152.4;extra_copy_number=0
CM058251.1	Liftoff	exon	115802975	115803127	.	-	.	ID=exon-XM_006534152.4-25;Parent=rna-XM_006534152.4;Dbxref=GeneID:69926,GenBank:XM_006534152.4,MGI:MGI:1917176;gbkey=mRNA;gene=Dnah17;product=dynein%2C axonemal%2C heavy chain 17%2C transcript variant X4;transcript_id=XM_006534152.4;extra_copy_number=0
CM058251.1	Liftoff	exon	115805476	115805562	.	-	.	ID=exon-XM_006534152.4-24;Parent=rna-XM_006534152.4;Dbxref=GeneID:69926,GenBank:XM_006534152.4,MGI:MGI:1917176;gbkey=mRNA;gene=Dnah17;product=dynein%2C axonemal%2C heavy chain 17%2C transcript variant X4;transcript_id=XM_006534152.4;extra_copy_number=0
CM058251.1	Liftoff	exon	115805706	115805822	.	-	.	ID=exon-XM_006534152.4-23;Parent=rna-XM_006534152.4;Dbxref=GeneID:69926,GenBank:XM_006534152.4,MGI:MGI:1917176;gbkey=mRNA;gene=Dnah17;product=dynein%2C axonemal%2C heavy chain 17%2C transcript variant X4;transcript_id=XM_006534152.4;extra_copy_number=0
CM058251.1	Liftoff	exon	115806857	115807079	.	-	.	ID=exon-XM_006534152.4-22;Parent=rna-XM_006534152.4;Dbxref=GeneID:69926,GenBank:XM_006534152.4,MGI:MGI:1917176;gbkey=mRNA;gene=Dnah17;product=dynein%2C axonemal%2C heavy chain 17%2C transcript variant X4;transcript_id=XM_006534152.4;extra_copy_number=0
CM058251.1	Liftoff	exon	115807761	115807930	.	-	.	ID=exon-XM_006534152.4-21;Parent=rna-XM_006534152.4;Dbxref=GeneID:69926,GenBank:XM_006534152.4,MGI:MGI:1917176;gbkey=mRNA;gene=Dnah17;product=dynein%2C axonemal%2C heavy chain 17%2C transcript variant X4;transcript_id=XM_006534152.4;extra_copy_number=0
CM058251.1	Liftoff	exon	115808854	115809108	.	-	.	ID=exon-XM_006534152.4-20;Parent=rna-XM_006534152.4;Dbxref=GeneID:69926,GenBank:XM_006534152.4,MGI:MGI:1917176;gbkey=mRNA;gene=Dnah17;product=dynein%2C axonemal%2C heavy chain 17%2C transcript variant X4;transcript_id=XM_006534152.4;extra_copy_number=0
CM058251.1	Liftoff	exon	115812534	115812716	.	-	.	ID=exon-XM_006534152.4-19;Parent=rna-XM_006534152.4;Dbxref=GeneID:69926,GenBank:XM_006534152.4,MGI:MGI:1917176;gbkey=mRNA;gene=Dnah17;product=dynein%2C axonemal%2C heavy chain 17%2C transcript variant X4;transcript_id=XM_006534152.4;extra_copy_number=0
CM058251.1	Liftoff	exon	115814887	115815030	.	-	.	ID=exon-XM_006534152.4-18;Parent=rna-XM_006534152.4;Dbxref=GeneID:69926,GenBank:XM_006534152.4,MGI:MGI:1917176;gbkey=mRNA;gene=Dnah17;product=dynein%2C axonemal%2C heavy chain 17%2C transcript variant X4;transcript_id=XM_006534152.4;extra_copy_number=0
CM058251.1	Liftoff	exon	115816935	115817075	.	-	.	ID=exon-XM_006534152.4-17;Parent=rna-XM_006534152.4;Dbxref=GeneID:69926,GenBank:XM_006534152.4,MGI:MGI:1917176;gbkey=mRNA;gene=Dnah17;product=dynein%2C axonemal%2C heavy chain 17%2C transcript variant X4;transcript_id=XM_006534152.4;extra_copy_number=0
CM058251.1	Liftoff	exon	115818611	115818714	.	-	.	ID=exon-XM_006534152.4-16;Parent=rna-XM_006534152.4;Dbxref=GeneID:69926,GenBank:XM_006534152.4,MGI:MGI:1917176;gbkey=mRNA;gene=Dnah17;product=dynein%2C axonemal%2C heavy chain 17%2C transcript variant X4;transcript_id=XM_006534152.4;extra_copy_number=0
CM058251.1	Liftoff	exon	115819545	115819653	.	-	.	ID=exon-XM_006534152.4-15;Parent=rna-XM_006534152.4;Dbxref=GeneID:69926,GenBank:XM_006534152.4,MGI:MGI:1917176;gbkey=mRNA;gene=Dnah17;product=dynein%2C axonemal%2C heavy chain 17%2C transcript variant X4;transcript_id=XM_006534152.4;extra_copy_number=0
CM058251.1	Liftoff	exon	115821453	115821599	.	-	.	ID=exon-XM_006534152.4-14;Parent=rna-XM_006534152.4;Dbxref=GeneID:69926,GenBank:XM_006534152.4,MGI:MGI:1917176;gbkey=mRNA;gene=Dnah17;product=dynein%2C axonemal%2C heavy chain 17%2C transcript variant X4;transcript_id=XM_006534152.4;extra_copy_number=0
CM058251.1	Liftoff	exon	115823161	115823356	.	-	.	ID=exon-XM_006534152.4-13;Parent=rna-XM_006534152.4;Dbxref=GeneID:69926,GenBank:XM_006534152.4,MGI:MGI:1917176;gbkey=mRNA;gene=Dnah17;product=dynein%2C axonemal%2C heavy chain 17%2C transcript variant X4;transcript_id=XM_006534152.4;extra_copy_number=0
CM058251.1	Liftoff	exon	115823988	115824253	.	-	.	ID=exon-XM_006534152.4-12;Parent=rna-XM_006534152.4;Dbxref=GeneID:69926,GenBank:XM_006534152.4,MGI:MGI:1917176;gbkey=mRNA;gene=Dnah17;product=dynein%2C axonemal%2C heavy chain 17%2C transcript variant X4;transcript_id=XM_006534152.4;extra_copy_number=0
CM058251.1	Liftoff	exon	115825814	115825930	.	-	.	ID=exon-XM_006534152.4-11;Parent=rna-XM_006534152.4;Dbxref=GeneID:69926,GenBank:XM_006534152.4,MGI:MGI:1917176;gbkey=mRNA;gene=Dnah17;product=dynein%2C axonemal%2C heavy chain 17%2C transcript variant X4;transcript_id=XM_006534152.4;extra_copy_number=0
CM058251.1	Liftoff	exon	115826230	115826397	.	-	.	ID=exon-XM_006534152.4-10;Parent=rna-XM_006534152.4;Dbxref=GeneID:69926,GenBank:XM_006534152.4,MGI:MGI:1917176;gbkey=mRNA;gene=Dnah17;product=dynein%2C axonemal%2C heavy chain 17%2C transcript variant X4;transcript_id=XM_006534152.4;extra_copy_number=0
CM058251.1	Liftoff	exon	115828492	115828578	.	-	.	ID=exon-XM_006534152.4-9;Parent=rna-XM_006534152.4;Dbxref=GeneID:69926,GenBank:XM_006534152.4,MGI:MGI:1917176;gbkey=mRNA;gene=Dnah17;product=dynein%2C axonemal%2C heavy chain 17%2C transcript variant X4;transcript_id=XM_006534152.4;extra_copy_number=0
CM058251.1	Liftoff	exon	115828668	115828820	.	-	.	ID=exon-XM_006534152.4-8;Parent=rna-XM_006534152.4;Dbxref=GeneID:69926,GenBank:XM_006534152.4,MGI:MGI:1917176;gbkey=mRNA;gene=Dnah17;product=dynein%2C axonemal%2C heavy chain 17%2C transcript variant X4;transcript_id=XM_006534152.4;extra_copy_number=0
CM058251.1	Liftoff	exon	115829716	115829841	.	-	.	ID=exon-XM_006534152.4-7;Parent=rna-XM_006534152.4;Dbxref=GeneID:69926,GenBank:XM_006534152.4,MGI:MGI:1917176;gbkey=mRNA;gene=Dnah17;product=dynein%2C axonemal%2C heavy chain 17%2C transcript variant X4;transcript_id=XM_006534152.4;extra_copy_number=0
CM058251.1	Liftoff	exon	115830054	115830139	.	-	.	ID=exon-XM_006534152.4-6;Parent=rna-XM_006534152.4;Dbxref=GeneID:69926,GenBank:XM_006534152.4,MGI:MGI:1917176;gbkey=mRNA;gene=Dnah17;product=dynein%2C axonemal%2C heavy chain 17%2C transcript variant X4;transcript_id=XM_006534152.4;extra_copy_number=0
CM058251.1	Liftoff	exon	115830340	115830439	.	-	.	ID=exon-XM_006534152.4-5;Parent=rna-XM_006534152.4;Dbxref=GeneID:69926,GenBank:XM_006534152.4,MGI:MGI:1917176;gbkey=mRNA;gene=Dnah17;product=dynein%2C axonemal%2C heavy chain 17%2C transcript variant X4;transcript_id=XM_006534152.4;extra_copy_number=0
CM058251.1	Liftoff	exon	115830629	115830821	.	-	.	ID=exon-XM_006534152.4-4;Parent=rna-XM_006534152.4;Dbxref=GeneID:69926,GenBank:XM_006534152.4,MGI:MGI:1917176;gbkey=mRNA;gene=Dnah17;product=dynein%2C axonemal%2C heavy chain 17%2C transcript variant X4;transcript_id=XM_006534152.4;extra_copy_number=0
CM058251.1	Liftoff	exon	115831577	115831770	.	-	.	ID=exon-XM_006534152.4-3;Parent=rna-XM_006534152.4;Dbxref=GeneID:69926,GenBank:XM_006534152.4,MGI:MGI:1917176;gbkey=mRNA;gene=Dnah17;product=dynein%2C axonemal%2C heavy chain 17%2C transcript variant X4;transcript_id=XM_006534152.4;extra_copy_number=0
CM058251.1	Liftoff	exon	115833553	115833918	.	-	.	ID=exon-XM_006534152.4-2;Parent=rna-XM_006534152.4;Dbxref=GeneID:69926,GenBank:XM_006534152.4,MGI:MGI:1917176;gbkey=mRNA;gene=Dnah17;product=dynein%2C axonemal%2C heavy chain 17%2C transcript variant X4;transcript_id=XM_006534152.4;extra_copy_number=0
CM058251.1	Liftoff	exon	115835276	115835527	.	-	.	ID=exon-XM_006534152.4-1;Parent=rna-XM_006534152.4;Dbxref=GeneID:69926,GenBank:XM_006534152.4,MGI:MGI:1917176;gbkey=mRNA;gene=Dnah17;product=dynein%2C axonemal%2C heavy chain 17%2C transcript variant X4;transcript_id=XM_006534152.4;extra_copy_number=0
CM058251.1	Liftoff	CDS	115777487	115777522	.	-	.	ID=cds-XP_006534215.1;Parent=rna-XM_006534152.4;Dbxref=GeneID:69926,GenBank:XP_006534215.1,MGI:MGI:1917176;Name=XP_006534215.1;gbkey=CDS;gene=Dnah17;product=dynein axonemal heavy chain 17 isoform X3;protein_id=XP_006534215.1;extra_copy_number=0
CM058251.1	Liftoff	CDS	115777616	115777789	.	-	.	ID=cds-XP_006534215.1;Parent=rna-XM_006534152.4;Dbxref=GeneID:69926,GenBank:XP_006534215.1,MGI:MGI:1917176;Name=XP_006534215.1;gbkey=CDS;gene=Dnah17;product=dynein axonemal heavy chain 17 isoform X3;protein_id=XP_006534215.1;extra_copy_number=0
CM058251.1	Liftoff	CDS	115777889	115778171	.	-	.	ID=cds-XP_006534215.1;Parent=rna-XM_006534152.4;Dbxref=GeneID:69926,GenBank:XP_006534215.1,MGI:MGI:1917176;Name=XP_006534215.1;gbkey=CDS;gene=Dnah17;product=dynein axonemal heavy chain 17 isoform X3;protein_id=XP_006534215.1;extra_copy_number=0
CM058251.1	Liftoff	CDS	115782998	115783146	.	-	.	ID=cds-XP_006534215.1;Parent=rna-XM_006534152.4;Dbxref=GeneID:69926,GenBank:XP_006534215.1,MGI:MGI:1917176;Name=XP_006534215.1;gbkey=CDS;gene=Dnah17;product=dynein axonemal heavy chain 17 isoform X3;protein_id=XP_006534215.1;extra_copy_number=0
CM058251.1	Liftoff	CDS	115783990	115784117	.	-	.	ID=cds-XP_006534215.1;Parent=rna-XM_006534152.4;Dbxref=GeneID:69926,GenBank:XP_006534215.1,MGI:MGI:1917176;Name=XP_006534215.1;gbkey=CDS;gene=Dnah17;product=dynein axonemal heavy chain 17 isoform X3;protein_id=XP_006534215.1;extra_copy_number=0
CM058251.1	Liftoff	CDS	115785149	115785281	.	-	.	ID=cds-XP_006534215.1;Parent=rna-XM_006534152.4;Dbxref=GeneID:69926,GenBank:XP_006534215.1,MGI:MGI:1917176;Name=XP_006534215.1;gbkey=CDS;gene=Dnah17;product=dynein axonemal heavy chain 17 isoform X3;protein_id=XP_006534215.1;extra_copy_number=0
CM058251.1	Liftoff	CDS	115785910	115786047	.	-	.	ID=cds-XP_006534215.1;Parent=rna-XM_006534152.4;Dbxref=GeneID:69926,GenBank:XP_006534215.1,MGI:MGI:1917176;Name=XP_006534215.1;gbkey=CDS;gene=Dnah17;product=dynein axonemal heavy chain 17 isoform X3;protein_id=XP_006534215.1;extra_copy_number=0
CM058251.1	Liftoff	CDS	115786320	115786547	.	-	.	ID=cds-XP_006534215.1;Parent=rna-XM_006534152.4;Dbxref=GeneID:69926,GenBank:XP_006534215.1,MGI:MGI:1917176;Name=XP_006534215.1;gbkey=CDS;gene=Dnah17;product=dynein axonemal heavy chain 17 isoform X3;protein_id=XP_006534215.1;extra_copy_number=0
CM058251.1	Liftoff	CDS	115786738	115786876	.	-	.	ID=cds-XP_006534215.1;Parent=rna-XM_006534152.4;Dbxref=GeneID:69926,GenBank:XP_006534215.1,MGI:MGI:1917176;Name=XP_006534215.1;gbkey=CDS;gene=Dnah17;product=dynein axonemal heavy chain 17 isoform X3;protein_id=XP_006534215.1;extra_copy_number=0
CM058251.1	Liftoff	CDS	115787262	115787419	.	-	.	ID=cds-XP_006534215.1;Parent=rna-XM_006534152.4;Dbxref=GeneID:69926,GenBank:XP_006534215.1,MGI:MGI:1917176;Name=XP_006534215.1;gbkey=CDS;gene=Dnah17;product=dynein axonemal heavy chain 17 isoform X3;protein_id=XP_006534215.1;extra_copy_number=0
CM058251.1	Liftoff	CDS	115790505	115790609	.	-	.	ID=cds-XP_006534215.1;Parent=rna-XM_006534152.4;Dbxref=GeneID:69926,GenBank:XP_006534215.1,MGI:MGI:1917176;Name=XP_006534215.1;gbkey=CDS;gene=Dnah17;product=dynein axonemal heavy chain 17 isoform X3;protein_id=XP_006534215.1;extra_copy_number=0
CM058251.1	Liftoff	CDS	115791350	115791506	.	-	.	ID=cds-XP_006534215.1;Parent=rna-XM_006534152.4;Dbxref=GeneID:69926,GenBank:XP_006534215.1,MGI:MGI:1917176;Name=XP_006534215.1;gbkey=CDS;gene=Dnah17;product=dynein axonemal heavy chain 17 isoform X3;protein_id=XP_006534215.1;extra_copy_number=0
CM058251.1	Liftoff	CDS	115792567	115792727	.	-	.	ID=cds-XP_006534215.1;Parent=rna-XM_006534152.4;Dbxref=GeneID:69926,GenBank:XP_006534215.1,MGI:MGI:1917176;Name=XP_006534215.1;gbkey=CDS;gene=Dnah17;product=dynein axonemal heavy chain 17 isoform X3;protein_id=XP_006534215.1;extra_copy_number=0
CM058251.1	Liftoff	CDS	115793387	115793518	.	-	.	ID=cds-XP_006534215.1;Parent=rna-XM_006534152.4;Dbxref=GeneID:69926,GenBank:XP_006534215.1,MGI:MGI:1917176;Name=XP_006534215.1;gbkey=CDS;gene=Dnah17;product=dynein axonemal heavy chain 17 isoform X3;protein_id=XP_006534215.1;extra_copy_number=0
CM058251.1	Liftoff	CDS	115795153	115795260	.	-	.	ID=cds-XP_006534215.1;Parent=rna-XM_006534152.4;Dbxref=GeneID:69926,GenBank:XP_006534215.1,MGI:MGI:1917176;Name=XP_006534215.1;gbkey=CDS;gene=Dnah17;product=dynein axonemal heavy chain 17 isoform X3;protein_id=XP_006534215.1;extra_copy_number=0
CM058251.1	Liftoff	CDS	115795831	115795956	.	-	.	ID=cds-XP_006534215.1;Parent=rna-XM_006534152.4;Dbxref=GeneID:69926,GenBank:XP_006534215.1,MGI:MGI:1917176;Name=XP_006534215.1;gbkey=CDS;gene=Dnah17;product=dynein axonemal heavy chain 17 isoform X3;protein_id=XP_006534215.1;extra_copy_number=0
CM058251.1	Liftoff	CDS	115797956	115798108	.	-	.	ID=cds-XP_006534215.1;Parent=rna-XM_006534152.4;Dbxref=GeneID:69926,GenBank:XP_006534215.1,MGI:MGI:1917176;Name=XP_006534215.1;gbkey=CDS;gene=Dnah17;product=dynein axonemal heavy chain 17 isoform X3;protein_id=XP_006534215.1;extra_copy_number=0
CM058251.1	Liftoff	CDS	115798531	115798657	.	-	.	ID=cds-XP_006534215.1;Parent=rna-XM_006534152.4;Dbxref=GeneID:69926,GenBank:XP_006534215.1,MGI:MGI:1917176;Name=XP_006534215.1;gbkey=CDS;gene=Dnah17;product=dynein axonemal heavy chain 17 isoform X3;protein_id=XP_006534215.1;extra_copy_number=0
CM058251.1	Liftoff	CDS	115798942	115799033	.	-	.	ID=cds-XP_006534215.1;Parent=rna-XM_006534152.4;Dbxref=GeneID:69926,GenBank:XP_006534215.1,MGI:MGI:1917176;Name=XP_006534215.1;gbkey=CDS;gene=Dnah17;product=dynein axonemal heavy chain 17 isoform X3;protein_id=XP_006534215.1;extra_copy_number=0
CM058251.1	Liftoff	CDS	115799124	115799471	.	-	.	ID=cds-XP_006534215.1;Parent=rna-XM_006534152.4;Dbxref=GeneID:69926,GenBank:XP_006534215.1,MGI:MGI:1917176;Name=XP_006534215.1;gbkey=CDS;gene=Dnah17;product=dynein axonemal heavy chain 17 isoform X3;protein_id=XP_006534215.1;extra_copy_number=0
CM058251.1	Liftoff	CDS	115800243	115800365	.	-	.	ID=cds-XP_006534215.1;Parent=rna-XM_006534152.4;Dbxref=GeneID:69926,GenBank:XP_006534215.1,MGI:MGI:1917176;Name=XP_006534215.1;gbkey=CDS;gene=Dnah17;product=dynein axonemal heavy chain 17 isoform X3;protein_id=XP_006534215.1;extra_copy_number=0
CM058251.1	Liftoff	CDS	115800828	115801076	.	-	.	ID=cds-XP_006534215.1;Parent=rna-XM_006534152.4;Dbxref=GeneID:69926,GenBank:XP_006534215.1,MGI:MGI:1917176;Name=XP_006534215.1;gbkey=CDS;gene=Dnah17;product=dynein axonemal heavy chain 17 isoform X3;protein_id=XP_006534215.1;extra_copy_number=0
CM058251.1	Liftoff	CDS	115802975	115803127	.	-	.	ID=cds-XP_006534215.1;Parent=rna-XM_006534152.4;Dbxref=GeneID:69926,GenBank:XP_006534215.1,MGI:MGI:1917176;Name=XP_006534215.1;gbkey=CDS;gene=Dnah17;product=dynein axonemal heavy chain 17 isoform X3;protein_id=XP_006534215.1;extra_copy_number=0
CM058251.1	Liftoff	CDS	115805476	115805562	.	-	.	ID=cds-XP_006534215.1;Parent=rna-XM_006534152.4;Dbxref=GeneID:69926,GenBank:XP_006534215.1,MGI:MGI:1917176;Name=XP_006534215.1;gbkey=CDS;gene=Dnah17;product=dynein axonemal heavy chain 17 isoform X3;protein_id=XP_006534215.1;extra_copy_number=0
CM058251.1	Liftoff	CDS	115805706	115805822	.	-	.	ID=cds-XP_006534215.1;Parent=rna-XM_006534152.4;Dbxref=GeneID:69926,GenBank:XP_006534215.1,MGI:MGI:1917176;Name=XP_006534215.1;gbkey=CDS;gene=Dnah17;product=dynein axonemal heavy chain 17 isoform X3;protein_id=XP_006534215.1;extra_copy_number=0
CM058251.1	Liftoff	CDS	115806857	115807079	.	-	.	ID=cds-XP_006534215.1;Parent=rna-XM_006534152.4;Dbxref=GeneID:69926,GenBank:XP_006534215.1,MGI:MGI:1917176;Name=XP_006534215.1;gbkey=CDS;gene=Dnah17;product=dynein axonemal heavy chain 17 isoform X3;protein_id=XP_006534215.1;extra_copy_number=0
CM058251.1	Liftoff	CDS	115807761	115807930	.	-	.	ID=cds-XP_006534215.1;Parent=rna-XM_006534152.4;Dbxref=GeneID:69926,GenBank:XP_006534215.1,MGI:MGI:1917176;Name=XP_006534215.1;gbkey=CDS;gene=Dnah17;product=dynein axonemal heavy chain 17 isoform X3;protein_id=XP_006534215.1;extra_copy_number=0
CM058251.1	Liftoff	CDS	115808854	115809108	.	-	.	ID=cds-XP_006534215.1;Parent=rna-XM_006534152.4;Dbxref=GeneID:69926,GenBank:XP_006534215.1,MGI:MGI:1917176;Name=XP_006534215.1;gbkey=CDS;gene=Dnah17;product=dynein axonemal heavy chain 17 isoform X3;protein_id=XP_006534215.1;extra_copy_number=0
CM058251.1	Liftoff	CDS	115812534	115812716	.	-	.	ID=cds-XP_006534215.1;Parent=rna-XM_006534152.4;Dbxref=GeneID:69926,GenBank:XP_006534215.1,MGI:MGI:1917176;Name=XP_006534215.1;gbkey=CDS;gene=Dnah17;product=dynein axonemal heavy chain 17 isoform X3;protein_id=XP_006534215.1;extra_copy_number=0
CM058251.1	Liftoff	CDS	115814887	115815030	.	-	.	ID=cds-XP_006534215.1;Parent=rna-XM_006534152.4;Dbxref=GeneID:69926,GenBank:XP_006534215.1,MGI:MGI:1917176;Name=XP_006534215.1;gbkey=CDS;gene=Dnah17;product=dynein axonemal heavy chain 17 isoform X3;protein_id=XP_006534215.1;extra_copy_number=0
CM058251.1	Liftoff	CDS	115816935	115817075	.	-	.	ID=cds-XP_006534215.1;Parent=rna-XM_006534152.4;Dbxref=GeneID:69926,GenBank:XP_006534215.1,MGI:MGI:1917176;Name=XP_006534215.1;gbkey=CDS;gene=Dnah17;product=dynein axonemal heavy chain 17 isoform X3;protein_id=XP_006534215.1;extra_copy_number=0
CM058251.1	Liftoff	CDS	115818611	115818714	.	-	.	ID=cds-XP_006534215.1;Parent=rna-XM_006534152.4;Dbxref=GeneID:69926,GenBank:XP_006534215.1,MGI:MGI:1917176;Name=XP_006534215.1;gbkey=CDS;gene=Dnah17;product=dynein axonemal heavy chain 17 isoform X3;protein_id=XP_006534215.1;extra_copy_number=0
CM058251.1	Liftoff	CDS	115819545	115819653	.	-	.	ID=cds-XP_006534215.1;Parent=rna-XM_006534152.4;Dbxref=GeneID:69926,GenBank:XP_006534215.1,MGI:MGI:1917176;Name=XP_006534215.1;gbkey=CDS;gene=Dnah17;product=dynein axonemal heavy chain 17 isoform X3;protein_id=XP_006534215.1;extra_copy_number=0
CM058251.1	Liftoff	CDS	115821453	115821599	.	-	.	ID=cds-XP_006534215.1;Parent=rna-XM_006534152.4;Dbxref=GeneID:69926,GenBank:XP_006534215.1,MGI:MGI:1917176;Name=XP_006534215.1;gbkey=CDS;gene=Dnah17;product=dynein axonemal heavy chain 17 isoform X3;protein_id=XP_006534215.1;extra_copy_number=0
CM058251.1	Liftoff	CDS	115823161	115823356	.	-	.	ID=cds-XP_006534215.1;Parent=rna-XM_006534152.4;Dbxref=GeneID:69926,GenBank:XP_006534215.1,MGI:MGI:1917176;Name=XP_006534215.1;gbkey=CDS;gene=Dnah17;product=dynein axonemal heavy chain 17 isoform X3;protein_id=XP_006534215.1;extra_copy_number=0
CM058251.1	Liftoff	CDS	115823988	115824253	.	-	.	ID=cds-XP_006534215.1;Parent=rna-XM_006534152.4;Dbxref=GeneID:69926,GenBank:XP_006534215.1,MGI:MGI:1917176;Name=XP_006534215.1;gbkey=CDS;gene=Dnah17;product=dynein axonemal heavy chain 17 isoform X3;protein_id=XP_006534215.1;extra_copy_number=0
CM058251.1	Liftoff	CDS	115825814	115825930	.	-	.	ID=cds-XP_006534215.1;Parent=rna-XM_006534152.4;Dbxref=GeneID:69926,GenBank:XP_006534215.1,MGI:MGI:1917176;Name=XP_006534215.1;gbkey=CDS;gene=Dnah17;product=dynein axonemal heavy chain 17 isoform X3;protein_id=XP_006534215.1;extra_copy_number=0
CM058251.1	Liftoff	CDS	115826230	115826397	.	-	.	ID=cds-XP_006534215.1;Parent=rna-XM_006534152.4;Dbxref=GeneID:69926,GenBank:XP_006534215.1,MGI:MGI:1917176;Name=XP_006534215.1;gbkey=CDS;gene=Dnah17;product=dynein axonemal heavy chain 17 isoform X3;protein_id=XP_006534215.1;extra_copy_number=0
CM058251.1	Liftoff	CDS	115828492	115828578	.	-	.	ID=cds-XP_006534215.1;Parent=rna-XM_006534152.4;Dbxref=GeneID:69926,GenBank:XP_006534215.1,MGI:MGI:1917176;Name=XP_006534215.1;gbkey=CDS;gene=Dnah17;product=dynein axonemal heavy chain 17 isoform X3;protein_id=XP_006534215.1;extra_copy_number=0
CM058251.1	Liftoff	CDS	115828668	115828820	.	-	.	ID=cds-XP_006534215.1;Parent=rna-XM_006534152.4;Dbxref=GeneID:69926,GenBank:XP_006534215.1,MGI:MGI:1917176;Name=XP_006534215.1;gbkey=CDS;gene=Dnah17;product=dynein axonemal heavy chain 17 isoform X3;protein_id=XP_006534215.1;extra_copy_number=0
CM058251.1	Liftoff	CDS	115829716	115829841	.	-	.	ID=cds-XP_006534215.1;Parent=rna-XM_006534152.4;Dbxref=GeneID:69926,GenBank:XP_006534215.1,MGI:MGI:1917176;Name=XP_006534215.1;gbkey=CDS;gene=Dnah17;product=dynein axonemal heavy chain 17 isoform X3;protein_id=XP_006534215.1;extra_copy_number=0
CM058251.1	Liftoff	CDS	115830054	115830139	.	-	.	ID=cds-XP_006534215.1;Parent=rna-XM_006534152.4;Dbxref=GeneID:69926,GenBank:XP_006534215.1,MGI:MGI:1917176;Name=XP_006534215.1;gbkey=CDS;gene=Dnah17;product=dynein axonemal heavy chain 17 isoform X3;protein_id=XP_006534215.1;extra_copy_number=0
CM058251.1	Liftoff	CDS	115830340	115830439	.	-	.	ID=cds-XP_006534215.1;Parent=rna-XM_006534152.4;Dbxref=GeneID:69926,GenBank:XP_006534215.1,MGI:MGI:1917176;Name=XP_006534215.1;gbkey=CDS;gene=Dnah17;product=dynein axonemal heavy chain 17 isoform X3;protein_id=XP_006534215.1;extra_copy_number=0
CM058251.1	Liftoff	CDS	115830629	115830821	.	-	.	ID=cds-XP_006534215.1;Parent=rna-XM_006534152.4;Dbxref=GeneID:69926,GenBank:XP_006534215.1,MGI:MGI:1917176;Name=XP_006534215.1;gbkey=CDS;gene=Dnah17;product=dynein axonemal heavy chain 17 isoform X3;protein_id=XP_006534215.1;extra_copy_number=0
CM058251.1	Liftoff	CDS	115831577	115831770	.	-	.	ID=cds-XP_006534215.1;Parent=rna-XM_006534152.4;Dbxref=GeneID:69926,GenBank:XP_006534215.1,MGI:MGI:1917176;Name=XP_006534215.1;gbkey=CDS;gene=Dnah17;product=dynein axonemal heavy chain 17 isoform X3;protein_id=XP_006534215.1;extra_copy_number=0
CM058251.1	Liftoff	CDS	115833553	115833888	.	-	.	ID=cds-XP_006534215.1;Parent=rna-XM_006534152.4;Dbxref=GeneID:69926,GenBank:XP_006534215.1,MGI:MGI:1917176;Name=XP_006534215.1;gbkey=CDS;gene=Dnah17;product=dynein axonemal heavy chain 17 isoform X3;protein_id=XP_006534215.1;extra_copy_number=0
CM058251.1	Liftoff	transcript	115726797	115835519	.	-	.	ID=rna-XR_388524.5;Parent=gene-Dnah17;Dbxref=GeneID:69926,GenBank:XR_388524.5,MGI:MGI:1917176;Name=XR_388524.5;gbkey=misc_RNA;gene=Dnah17;model_evidence=Supporting evidence includes similarity to: 2 mRNAs%2C 4 ESTs%2C 18 Proteins%2C 30 long SRA reads%2C and 100%25 coverage of the annotated genomic feature by RNAseq alignments%2C including 1 sample with support for all annotated introns;product=dynein%2C axonemal%2C heavy chain 17%2C transcript variant X3;transcript_id=XR_388524.5;extra_copy_number=0
CM058251.1	Liftoff	exon	115726797	115727218	.	-	.	ID=exon-XR_388524.5-80;Parent=rna-XR_388524.5;Dbxref=GeneID:69926,GenBank:XR_388524.5,MGI:MGI:1917176;gbkey=misc_RNA;gene=Dnah17;product=dynein%2C axonemal%2C heavy chain 17%2C transcript variant X3;transcript_id=XR_388524.5;extra_copy_number=0
CM058251.1	Liftoff	exon	115728315	115728540	.	-	.	ID=exon-XR_388524.5-79;Parent=rna-XR_388524.5;Dbxref=GeneID:69926,GenBank:XR_388524.5,MGI:MGI:1917176;gbkey=misc_RNA;gene=Dnah17;product=dynein%2C axonemal%2C heavy chain 17%2C transcript variant X3;transcript_id=XR_388524.5;extra_copy_number=0
CM058251.1	Liftoff	exon	115728824	115728967	.	-	.	ID=exon-XR_388524.5-78;Parent=rna-XR_388524.5;Dbxref=GeneID:69926,GenBank:XR_388524.5,MGI:MGI:1917176;gbkey=misc_RNA;gene=Dnah17;product=dynein%2C axonemal%2C heavy chain 17%2C transcript variant X3;transcript_id=XR_388524.5;extra_copy_number=0
CM058251.1	Liftoff	exon	115729239	115729421	.	-	.	ID=exon-XR_388524.5-77;Parent=rna-XR_388524.5;Dbxref=GeneID:69926,GenBank:XR_388524.5,MGI:MGI:1917176;gbkey=misc_RNA;gene=Dnah17;product=dynein%2C axonemal%2C heavy chain 17%2C transcript variant X3;transcript_id=XR_388524.5;extra_copy_number=0
CM058251.1	Liftoff	exon	115730394	115730576	.	-	.	ID=exon-XR_388524.5-76;Parent=rna-XR_388524.5;Dbxref=GeneID:69926,GenBank:XR_388524.5,MGI:MGI:1917176;gbkey=misc_RNA;gene=Dnah17;product=dynein%2C axonemal%2C heavy chain 17%2C transcript variant X3;transcript_id=XR_388524.5;extra_copy_number=0
CM058251.1	Liftoff	exon	115731046	115731225	.	-	.	ID=exon-XR_388524.5-75;Parent=rna-XR_388524.5;Dbxref=GeneID:69926,GenBank:XR_388524.5,MGI:MGI:1917176;gbkey=misc_RNA;gene=Dnah17;product=dynein%2C axonemal%2C heavy chain 17%2C transcript variant X3;transcript_id=XR_388524.5;extra_copy_number=0
CM058251.1	Liftoff	exon	115736315	115736506	.	-	.	ID=exon-XR_388524.5-74;Parent=rna-XR_388524.5;Dbxref=GeneID:69926,GenBank:XR_388524.5,MGI:MGI:1917176;gbkey=misc_RNA;gene=Dnah17;product=dynein%2C axonemal%2C heavy chain 17%2C transcript variant X3;transcript_id=XR_388524.5;extra_copy_number=0
CM058251.1	Liftoff	exon	115737458	115737685	.	-	.	ID=exon-XR_388524.5-73;Parent=rna-XR_388524.5;Dbxref=GeneID:69926,GenBank:XR_388524.5,MGI:MGI:1917176;gbkey=misc_RNA;gene=Dnah17;product=dynein%2C axonemal%2C heavy chain 17%2C transcript variant X3;transcript_id=XR_388524.5;extra_copy_number=0
CM058251.1	Liftoff	exon	115737971	115738098	.	-	.	ID=exon-XR_388524.5-72;Parent=rna-XR_388524.5;Dbxref=GeneID:69926,GenBank:XR_388524.5,MGI:MGI:1917176;gbkey=misc_RNA;gene=Dnah17;product=dynein%2C axonemal%2C heavy chain 17%2C transcript variant X3;transcript_id=XR_388524.5;extra_copy_number=0
CM058251.1	Liftoff	exon	115741868	115742061	.	-	.	ID=exon-XR_388524.5-71;Parent=rna-XR_388524.5;Dbxref=GeneID:69926,GenBank:XR_388524.5,MGI:MGI:1917176;gbkey=misc_RNA;gene=Dnah17;product=dynein%2C axonemal%2C heavy chain 17%2C transcript variant X3;transcript_id=XR_388524.5;extra_copy_number=0
CM058251.1	Liftoff	exon	115743621	115743743	.	-	.	ID=exon-XR_388524.5-70;Parent=rna-XR_388524.5;Dbxref=GeneID:69926,GenBank:XR_388524.5,MGI:MGI:1917176;gbkey=misc_RNA;gene=Dnah17;product=dynein%2C axonemal%2C heavy chain 17%2C transcript variant X3;transcript_id=XR_388524.5;extra_copy_number=0
CM058251.1	Liftoff	exon	115744701	115744871	.	-	.	ID=exon-XR_388524.5-69;Parent=rna-XR_388524.5;Dbxref=GeneID:69926,GenBank:XR_388524.5,MGI:MGI:1917176;gbkey=misc_RNA;gene=Dnah17;product=dynein%2C axonemal%2C heavy chain 17%2C transcript variant X3;transcript_id=XR_388524.5;extra_copy_number=0
CM058251.1	Liftoff	exon	115745126	115745266	.	-	.	ID=exon-XR_388524.5-68;Parent=rna-XR_388524.5;Dbxref=GeneID:69926,GenBank:XR_388524.5,MGI:MGI:1917176;gbkey=misc_RNA;gene=Dnah17;product=dynein%2C axonemal%2C heavy chain 17%2C transcript variant X3;transcript_id=XR_388524.5;extra_copy_number=0
CM058251.1	Liftoff	exon	115745799	115745963	.	-	.	ID=exon-XR_388524.5-67;Parent=rna-XR_388524.5;Dbxref=GeneID:69926,GenBank:XR_388524.5,MGI:MGI:1917176;gbkey=misc_RNA;gene=Dnah17;product=dynein%2C axonemal%2C heavy chain 17%2C transcript variant X3;transcript_id=XR_388524.5;extra_copy_number=0
CM058251.1	Liftoff	exon	115746741	115746945	.	-	.	ID=exon-XR_388524.5-66;Parent=rna-XR_388524.5;Dbxref=GeneID:69926,GenBank:XR_388524.5,MGI:MGI:1917176;gbkey=misc_RNA;gene=Dnah17;product=dynein%2C axonemal%2C heavy chain 17%2C transcript variant X3;transcript_id=XR_388524.5;extra_copy_number=0
CM058251.1	Liftoff	exon	115748941	115749063	.	-	.	ID=exon-XR_388524.5-65;Parent=rna-XR_388524.5;Dbxref=GeneID:69926,GenBank:XR_388524.5,MGI:MGI:1917176;gbkey=misc_RNA;gene=Dnah17;product=dynein%2C axonemal%2C heavy chain 17%2C transcript variant X3;transcript_id=XR_388524.5;extra_copy_number=0
CM058251.1	Liftoff	exon	115749738	115749973	.	-	.	ID=exon-XR_388524.5-64;Parent=rna-XR_388524.5;Dbxref=GeneID:69926,GenBank:XR_388524.5,MGI:MGI:1917176;gbkey=misc_RNA;gene=Dnah17;product=dynein%2C axonemal%2C heavy chain 17%2C transcript variant X3;transcript_id=XR_388524.5;extra_copy_number=0
CM058251.1	Liftoff	exon	115750797	115750989	.	-	.	ID=exon-XR_388524.5-63;Parent=rna-XR_388524.5;Dbxref=GeneID:69926,GenBank:XR_388524.5,MGI:MGI:1917176;gbkey=misc_RNA;gene=Dnah17;product=dynein%2C axonemal%2C heavy chain 17%2C transcript variant X3;transcript_id=XR_388524.5;extra_copy_number=0
CM058251.1	Liftoff	exon	115753589	115753704	.	-	.	ID=exon-XR_388524.5-62;Parent=rna-XR_388524.5;Dbxref=GeneID:69926,GenBank:XR_388524.5,MGI:MGI:1917176;gbkey=misc_RNA;gene=Dnah17;product=dynein%2C axonemal%2C heavy chain 17%2C transcript variant X3;transcript_id=XR_388524.5;extra_copy_number=0
CM058251.1	Liftoff	exon	115753930	115754137	.	-	.	ID=exon-XR_388524.5-61;Parent=rna-XR_388524.5;Dbxref=GeneID:69926,GenBank:XR_388524.5,MGI:MGI:1917176;gbkey=misc_RNA;gene=Dnah17;product=dynein%2C axonemal%2C heavy chain 17%2C transcript variant X3;transcript_id=XR_388524.5;extra_copy_number=0
CM058251.1	Liftoff	exon	115756356	115756573	.	-	.	ID=exon-XR_388524.5-60;Parent=rna-XR_388524.5;Dbxref=GeneID:69926,GenBank:XR_388524.5,MGI:MGI:1917176;gbkey=misc_RNA;gene=Dnah17;product=dynein%2C axonemal%2C heavy chain 17%2C transcript variant X3;transcript_id=XR_388524.5;extra_copy_number=0
CM058251.1	Liftoff	exon	115756655	115756750	.	-	.	ID=exon-XR_388524.5-59;Parent=rna-XR_388524.5;Dbxref=GeneID:69926,GenBank:XR_388524.5,MGI:MGI:1917176;gbkey=misc_RNA;gene=Dnah17;product=dynein%2C axonemal%2C heavy chain 17%2C transcript variant X3;transcript_id=XR_388524.5;extra_copy_number=0
CM058251.1	Liftoff	exon	115759457	115759621	.	-	.	ID=exon-XR_388524.5-58;Parent=rna-XR_388524.5;Dbxref=GeneID:69926,GenBank:XR_388524.5,MGI:MGI:1917176;gbkey=misc_RNA;gene=Dnah17;product=dynein%2C axonemal%2C heavy chain 17%2C transcript variant X3;transcript_id=XR_388524.5;extra_copy_number=0
CM058251.1	Liftoff	exon	115760573	115760806	.	-	.	ID=exon-XR_388524.5-57;Parent=rna-XR_388524.5;Dbxref=GeneID:69926,GenBank:XR_388524.5,MGI:MGI:1917176;gbkey=misc_RNA;gene=Dnah17;product=dynein%2C axonemal%2C heavy chain 17%2C transcript variant X3;transcript_id=XR_388524.5;extra_copy_number=0
CM058251.1	Liftoff	exon	115762016	115762177	.	-	.	ID=exon-XR_388524.5-56;Parent=rna-XR_388524.5;Dbxref=GeneID:69926,GenBank:XR_388524.5,MGI:MGI:1917176;gbkey=misc_RNA;gene=Dnah17;product=dynein%2C axonemal%2C heavy chain 17%2C transcript variant X3;transcript_id=XR_388524.5;extra_copy_number=0
CM058251.1	Liftoff	exon	115763792	115764058	.	-	.	ID=exon-XR_388524.5-55;Parent=rna-XR_388524.5;Dbxref=GeneID:69926,GenBank:XR_388524.5,MGI:MGI:1917176;gbkey=misc_RNA;gene=Dnah17;product=dynein%2C axonemal%2C heavy chain 17%2C transcript variant X3;transcript_id=XR_388524.5;extra_copy_number=0
CM058251.1	Liftoff	exon	115770014	115770205	.	-	.	ID=exon-XR_388524.5-54;Parent=rna-XR_388524.5;Dbxref=GeneID:69926,GenBank:XR_388524.5,MGI:MGI:1917176;gbkey=misc_RNA;gene=Dnah17;product=dynein%2C axonemal%2C heavy chain 17%2C transcript variant X3;transcript_id=XR_388524.5;extra_copy_number=0
CM058251.1	Liftoff	exon	115770618	115770782	.	-	.	ID=exon-XR_388524.5-53;Parent=rna-XR_388524.5;Dbxref=GeneID:69926,GenBank:XR_388524.5,MGI:MGI:1917176;gbkey=misc_RNA;gene=Dnah17;product=dynein%2C axonemal%2C heavy chain 17%2C transcript variant X3;transcript_id=XR_388524.5;extra_copy_number=0
CM058251.1	Liftoff	exon	115771238	115771399	.	-	.	ID=exon-XR_388524.5-52;Parent=rna-XR_388524.5;Dbxref=GeneID:69926,GenBank:XR_388524.5,MGI:MGI:1917176;gbkey=misc_RNA;gene=Dnah17;product=dynein%2C axonemal%2C heavy chain 17%2C transcript variant X3;transcript_id=XR_388524.5;extra_copy_number=0
CM058251.1	Liftoff	exon	115772642	115772733	.	-	.	ID=exon-XR_388524.5-51;Parent=rna-XR_388524.5;Dbxref=GeneID:69926,GenBank:XR_388524.5,MGI:MGI:1917176;gbkey=misc_RNA;gene=Dnah17;product=dynein%2C axonemal%2C heavy chain 17%2C transcript variant X3;transcript_id=XR_388524.5;extra_copy_number=0
CM058251.1	Liftoff	exon	115773109	115773256	.	-	.	ID=exon-XR_388524.5-50;Parent=rna-XR_388524.5;Dbxref=GeneID:69926,GenBank:XR_388524.5,MGI:MGI:1917176;gbkey=misc_RNA;gene=Dnah17;product=dynein%2C axonemal%2C heavy chain 17%2C transcript variant X3;transcript_id=XR_388524.5;extra_copy_number=0
CM058251.1	Liftoff	exon	115774182	115774284	.	-	.	ID=exon-XR_388524.5-49;Parent=rna-XR_388524.5;Dbxref=GeneID:69926,GenBank:XR_388524.5,MGI:MGI:1917176;gbkey=misc_RNA;gene=Dnah17;product=dynein%2C axonemal%2C heavy chain 17%2C transcript variant X3;transcript_id=XR_388524.5;extra_copy_number=0
CM058251.1	Liftoff	exon	115776572	115776737	.	-	.	ID=exon-XR_388524.5-48;Parent=rna-XR_388524.5;Dbxref=GeneID:69926,GenBank:XR_388524.5,MGI:MGI:1917176;gbkey=misc_RNA;gene=Dnah17;product=dynein%2C axonemal%2C heavy chain 17%2C transcript variant X3;transcript_id=XR_388524.5;extra_copy_number=0
CM058251.1	Liftoff	exon	115777243	115777450	.	-	.	ID=exon-XR_388524.5-47;Parent=rna-XR_388524.5;Dbxref=GeneID:69926,GenBank:XR_388524.5,MGI:MGI:1917176;gbkey=misc_RNA;gene=Dnah17;product=dynein%2C axonemal%2C heavy chain 17%2C transcript variant X3;transcript_id=XR_388524.5;extra_copy_number=0
CM058251.1	Liftoff	exon	115777616	115777789	.	-	.	ID=exon-XR_388524.5-46;Parent=rna-XR_388524.5;Dbxref=GeneID:69926,GenBank:XR_388524.5,MGI:MGI:1917176;gbkey=misc_RNA;gene=Dnah17;product=dynein%2C axonemal%2C heavy chain 17%2C transcript variant X3;transcript_id=XR_388524.5;extra_copy_number=0
CM058251.1	Liftoff	exon	115777889	115778171	.	-	.	ID=exon-XR_388524.5-45;Parent=rna-XR_388524.5;Dbxref=GeneID:69926,GenBank:XR_388524.5,MGI:MGI:1917176;gbkey=misc_RNA;gene=Dnah17;product=dynein%2C axonemal%2C heavy chain 17%2C transcript variant X3;transcript_id=XR_388524.5;extra_copy_number=0
CM058251.1	Liftoff	exon	115782998	115783146	.	-	.	ID=exon-XR_388524.5-44;Parent=rna-XR_388524.5;Dbxref=GeneID:69926,GenBank:XR_388524.5,MGI:MGI:1917176;gbkey=misc_RNA;gene=Dnah17;product=dynein%2C axonemal%2C heavy chain 17%2C transcript variant X3;transcript_id=XR_388524.5;extra_copy_number=0
CM058251.1	Liftoff	exon	115783990	115784117	.	-	.	ID=exon-XR_388524.5-43;Parent=rna-XR_388524.5;Dbxref=GeneID:69926,GenBank:XR_388524.5,MGI:MGI:1917176;gbkey=misc_RNA;gene=Dnah17;product=dynein%2C axonemal%2C heavy chain 17%2C transcript variant X3;transcript_id=XR_388524.5;extra_copy_number=0
CM058251.1	Liftoff	exon	115785149	115785281	.	-	.	ID=exon-XR_388524.5-42;Parent=rna-XR_388524.5;Dbxref=GeneID:69926,GenBank:XR_388524.5,MGI:MGI:1917176;gbkey=misc_RNA;gene=Dnah17;product=dynein%2C axonemal%2C heavy chain 17%2C transcript variant X3;transcript_id=XR_388524.5;extra_copy_number=0
CM058251.1	Liftoff	exon	115785910	115786047	.	-	.	ID=exon-XR_388524.5-41;Parent=rna-XR_388524.5;Dbxref=GeneID:69926,GenBank:XR_388524.5,MGI:MGI:1917176;gbkey=misc_RNA;gene=Dnah17;product=dynein%2C axonemal%2C heavy chain 17%2C transcript variant X3;transcript_id=XR_388524.5;extra_copy_number=0
CM058251.1	Liftoff	exon	115786320	115786547	.	-	.	ID=exon-XR_388524.5-40;Parent=rna-XR_388524.5;Dbxref=GeneID:69926,GenBank:XR_388524.5,MGI:MGI:1917176;gbkey=misc_RNA;gene=Dnah17;product=dynein%2C axonemal%2C heavy chain 17%2C transcript variant X3;transcript_id=XR_388524.5;extra_copy_number=0
CM058251.1	Liftoff	exon	115786738	115786876	.	-	.	ID=exon-XR_388524.5-39;Parent=rna-XR_388524.5;Dbxref=GeneID:69926,GenBank:XR_388524.5,MGI:MGI:1917176;gbkey=misc_RNA;gene=Dnah17;product=dynein%2C axonemal%2C heavy chain 17%2C transcript variant X3;transcript_id=XR_388524.5;extra_copy_number=0
CM058251.1	Liftoff	exon	115787262	115787419	.	-	.	ID=exon-XR_388524.5-38;Parent=rna-XR_388524.5;Dbxref=GeneID:69926,GenBank:XR_388524.5,MGI:MGI:1917176;gbkey=misc_RNA;gene=Dnah17;product=dynein%2C axonemal%2C heavy chain 17%2C transcript variant X3;transcript_id=XR_388524.5;extra_copy_number=0
CM058251.1	Liftoff	exon	115790505	115790609	.	-	.	ID=exon-XR_388524.5-37;Parent=rna-XR_388524.5;Dbxref=GeneID:69926,GenBank:XR_388524.5,MGI:MGI:1917176;gbkey=misc_RNA;gene=Dnah17;product=dynein%2C axonemal%2C heavy chain 17%2C transcript variant X3;transcript_id=XR_388524.5;extra_copy_number=0
CM058251.1	Liftoff	exon	115791350	115791506	.	-	.	ID=exon-XR_388524.5-36;Parent=rna-XR_388524.5;Dbxref=GeneID:69926,GenBank:XR_388524.5,MGI:MGI:1917176;gbkey=misc_RNA;gene=Dnah17;product=dynein%2C axonemal%2C heavy chain 17%2C transcript variant X3;transcript_id=XR_388524.5;extra_copy_number=0
CM058251.1	Liftoff	exon	115792567	115792727	.	-	.	ID=exon-XR_388524.5-35;Parent=rna-XR_388524.5;Dbxref=GeneID:69926,GenBank:XR_388524.5,MGI:MGI:1917176;gbkey=misc_RNA;gene=Dnah17;product=dynein%2C axonemal%2C heavy chain 17%2C transcript variant X3;transcript_id=XR_388524.5;extra_copy_number=0
CM058251.1	Liftoff	exon	115793387	115793518	.	-	.	ID=exon-XR_388524.5-34;Parent=rna-XR_388524.5;Dbxref=GeneID:69926,GenBank:XR_388524.5,MGI:MGI:1917176;gbkey=misc_RNA;gene=Dnah17;product=dynein%2C axonemal%2C heavy chain 17%2C transcript variant X3;transcript_id=XR_388524.5;extra_copy_number=0
CM058251.1	Liftoff	exon	115795153	115795260	.	-	.	ID=exon-XR_388524.5-33;Parent=rna-XR_388524.5;Dbxref=GeneID:69926,GenBank:XR_388524.5,MGI:MGI:1917176;gbkey=misc_RNA;gene=Dnah17;product=dynein%2C axonemal%2C heavy chain 17%2C transcript variant X3;transcript_id=XR_388524.5;extra_copy_number=0
CM058251.1	Liftoff	exon	115795831	115795956	.	-	.	ID=exon-XR_388524.5-32;Parent=rna-XR_388524.5;Dbxref=GeneID:69926,GenBank:XR_388524.5,MGI:MGI:1917176;gbkey=misc_RNA;gene=Dnah17;product=dynein%2C axonemal%2C heavy chain 17%2C transcript variant X3;transcript_id=XR_388524.5;extra_copy_number=0
CM058251.1	Liftoff	exon	115797956	115798108	.	-	.	ID=exon-XR_388524.5-31;Parent=rna-XR_388524.5;Dbxref=GeneID:69926,GenBank:XR_388524.5,MGI:MGI:1917176;gbkey=misc_RNA;gene=Dnah17;product=dynein%2C axonemal%2C heavy chain 17%2C transcript variant X3;transcript_id=XR_388524.5;extra_copy_number=0
CM058251.1	Liftoff	exon	115798531	115798657	.	-	.	ID=exon-XR_388524.5-30;Parent=rna-XR_388524.5;Dbxref=GeneID:69926,GenBank:XR_388524.5,MGI:MGI:1917176;gbkey=misc_RNA;gene=Dnah17;product=dynein%2C axonemal%2C heavy chain 17%2C transcript variant X3;transcript_id=XR_388524.5;extra_copy_number=0
CM058251.1	Liftoff	exon	115798942	115799033	.	-	.	ID=exon-XR_388524.5-29;Parent=rna-XR_388524.5;Dbxref=GeneID:69926,GenBank:XR_388524.5,MGI:MGI:1917176;gbkey=misc_RNA;gene=Dnah17;product=dynein%2C axonemal%2C heavy chain 17%2C transcript variant X3;transcript_id=XR_388524.5;extra_copy_number=0
CM058251.1	Liftoff	exon	115799124	115799471	.	-	.	ID=exon-XR_388524.5-28;Parent=rna-XR_388524.5;Dbxref=GeneID:69926,GenBank:XR_388524.5,MGI:MGI:1917176;gbkey=misc_RNA;gene=Dnah17;product=dynein%2C axonemal%2C heavy chain 17%2C transcript variant X3;transcript_id=XR_388524.5;extra_copy_number=0
CM058251.1	Liftoff	exon	115800243	115800365	.	-	.	ID=exon-XR_388524.5-27;Parent=rna-XR_388524.5;Dbxref=GeneID:69926,GenBank:XR_388524.5,MGI:MGI:1917176;gbkey=misc_RNA;gene=Dnah17;product=dynein%2C axonemal%2C heavy chain 17%2C transcript variant X3;transcript_id=XR_388524.5;extra_copy_number=0
CM058251.1	Liftoff	exon	115800828	115801076	.	-	.	ID=exon-XR_388524.5-26;Parent=rna-XR_388524.5;Dbxref=GeneID:69926,GenBank:XR_388524.5,MGI:MGI:1917176;gbkey=misc_RNA;gene=Dnah17;product=dynein%2C axonemal%2C heavy chain 17%2C transcript variant X3;transcript_id=XR_388524.5;extra_copy_number=0
CM058251.1	Liftoff	exon	115802975	115803127	.	-	.	ID=exon-XR_388524.5-25;Parent=rna-XR_388524.5;Dbxref=GeneID:69926,GenBank:XR_388524.5,MGI:MGI:1917176;gbkey=misc_RNA;gene=Dnah17;product=dynein%2C axonemal%2C heavy chain 17%2C transcript variant X3;transcript_id=XR_388524.5;extra_copy_number=0
CM058251.1	Liftoff	exon	115805476	115805562	.	-	.	ID=exon-XR_388524.5-24;Parent=rna-XR_388524.5;Dbxref=GeneID:69926,GenBank:XR_388524.5,MGI:MGI:1917176;gbkey=misc_RNA;gene=Dnah17;product=dynein%2C axonemal%2C heavy chain 17%2C transcript variant X3;transcript_id=XR_388524.5;extra_copy_number=0
CM058251.1	Liftoff	exon	115805706	115805822	.	-	.	ID=exon-XR_388524.5-23;Parent=rna-XR_388524.5;Dbxref=GeneID:69926,GenBank:XR_388524.5,MGI:MGI:1917176;gbkey=misc_RNA;gene=Dnah17;product=dynein%2C axonemal%2C heavy chain 17%2C transcript variant X3;transcript_id=XR_388524.5;extra_copy_number=0
CM058251.1	Liftoff	exon	115806857	115807079	.	-	.	ID=exon-XR_388524.5-22;Parent=rna-XR_388524.5;Dbxref=GeneID:69926,GenBank:XR_388524.5,MGI:MGI:1917176;gbkey=misc_RNA;gene=Dnah17;product=dynein%2C axonemal%2C heavy chain 17%2C transcript variant X3;transcript_id=XR_388524.5;extra_copy_number=0
CM058251.1	Liftoff	exon	115807761	115807930	.	-	.	ID=exon-XR_388524.5-21;Parent=rna-XR_388524.5;Dbxref=GeneID:69926,GenBank:XR_388524.5,MGI:MGI:1917176;gbkey=misc_RNA;gene=Dnah17;product=dynein%2C axonemal%2C heavy chain 17%2C transcript variant X3;transcript_id=XR_388524.5;extra_copy_number=0
CM058251.1	Liftoff	exon	115808854	115809108	.	-	.	ID=exon-XR_388524.5-20;Parent=rna-XR_388524.5;Dbxref=GeneID:69926,GenBank:XR_388524.5,MGI:MGI:1917176;gbkey=misc_RNA;gene=Dnah17;product=dynein%2C axonemal%2C heavy chain 17%2C transcript variant X3;transcript_id=XR_388524.5;extra_copy_number=0
CM058251.1	Liftoff	exon	115812534	115812716	.	-	.	ID=exon-XR_388524.5-19;Parent=rna-XR_388524.5;Dbxref=GeneID:69926,GenBank:XR_388524.5,MGI:MGI:1917176;gbkey=misc_RNA;gene=Dnah17;product=dynein%2C axonemal%2C heavy chain 17%2C transcript variant X3;transcript_id=XR_388524.5;extra_copy_number=0
CM058251.1	Liftoff	exon	115814887	115815030	.	-	.	ID=exon-XR_388524.5-18;Parent=rna-XR_388524.5;Dbxref=GeneID:69926,GenBank:XR_388524.5,MGI:MGI:1917176;gbkey=misc_RNA;gene=Dnah17;product=dynein%2C axonemal%2C heavy chain 17%2C transcript variant X3;transcript_id=XR_388524.5;extra_copy_number=0
CM058251.1	Liftoff	exon	115816935	115817075	.	-	.	ID=exon-XR_388524.5-17;Parent=rna-XR_388524.5;Dbxref=GeneID:69926,GenBank:XR_388524.5,MGI:MGI:1917176;gbkey=misc_RNA;gene=Dnah17;product=dynein%2C axonemal%2C heavy chain 17%2C transcript variant X3;transcript_id=XR_388524.5;extra_copy_number=0
CM058251.1	Liftoff	exon	115818611	115818714	.	-	.	ID=exon-XR_388524.5-16;Parent=rna-XR_388524.5;Dbxref=GeneID:69926,GenBank:XR_388524.5,MGI:MGI:1917176;gbkey=misc_RNA;gene=Dnah17;product=dynein%2C axonemal%2C heavy chain 17%2C transcript variant X3;transcript_id=XR_388524.5;extra_copy_number=0
CM058251.1	Liftoff	exon	115819545	115819653	.	-	.	ID=exon-XR_388524.5-15;Parent=rna-XR_388524.5;Dbxref=GeneID:69926,GenBank:XR_388524.5,MGI:MGI:1917176;gbkey=misc_RNA;gene=Dnah17;product=dynein%2C axonemal%2C heavy chain 17%2C transcript variant X3;transcript_id=XR_388524.5;extra_copy_number=0
CM058251.1	Liftoff	exon	115821453	115821599	.	-	.	ID=exon-XR_388524.5-14;Parent=rna-XR_388524.5;Dbxref=GeneID:69926,GenBank:XR_388524.5,MGI:MGI:1917176;gbkey=misc_RNA;gene=Dnah17;product=dynein%2C axonemal%2C heavy chain 17%2C transcript variant X3;transcript_id=XR_388524.5;extra_copy_number=0
CM058251.1	Liftoff	exon	115823161	115823356	.	-	.	ID=exon-XR_388524.5-13;Parent=rna-XR_388524.5;Dbxref=GeneID:69926,GenBank:XR_388524.5,MGI:MGI:1917176;gbkey=misc_RNA;gene=Dnah17;product=dynein%2C axonemal%2C heavy chain 17%2C transcript variant X3;transcript_id=XR_388524.5;extra_copy_number=0
CM058251.1	Liftoff	exon	115823988	115824253	.	-	.	ID=exon-XR_388524.5-12;Parent=rna-XR_388524.5;Dbxref=GeneID:69926,GenBank:XR_388524.5,MGI:MGI:1917176;gbkey=misc_RNA;gene=Dnah17;product=dynein%2C axonemal%2C heavy chain 17%2C transcript variant X3;transcript_id=XR_388524.5;extra_copy_number=0
CM058251.1	Liftoff	exon	115825814	115825930	.	-	.	ID=exon-XR_388524.5-11;Parent=rna-XR_388524.5;Dbxref=GeneID:69926,GenBank:XR_388524.5,MGI:MGI:1917176;gbkey=misc_RNA;gene=Dnah17;product=dynein%2C axonemal%2C heavy chain 17%2C transcript variant X3;transcript_id=XR_388524.5;extra_copy_number=0
CM058251.1	Liftoff	exon	115826230	115826397	.	-	.	ID=exon-XR_388524.5-10;Parent=rna-XR_388524.5;Dbxref=GeneID:69926,GenBank:XR_388524.5,MGI:MGI:1917176;gbkey=misc_RNA;gene=Dnah17;product=dynein%2C axonemal%2C heavy chain 17%2C transcript variant X3;transcript_id=XR_388524.5;extra_copy_number=0
CM058251.1	Liftoff	exon	115828492	115828578	.	-	.	ID=exon-XR_388524.5-9;Parent=rna-XR_388524.5;Dbxref=GeneID:69926,GenBank:XR_388524.5,MGI:MGI:1917176;gbkey=misc_RNA;gene=Dnah17;product=dynein%2C axonemal%2C heavy chain 17%2C transcript variant X3;transcript_id=XR_388524.5;extra_copy_number=0
CM058251.1	Liftoff	exon	115828668	115828820	.	-	.	ID=exon-XR_388524.5-8;Parent=rna-XR_388524.5;Dbxref=GeneID:69926,GenBank:XR_388524.5,MGI:MGI:1917176;gbkey=misc_RNA;gene=Dnah17;product=dynein%2C axonemal%2C heavy chain 17%2C transcript variant X3;transcript_id=XR_388524.5;extra_copy_number=0
CM058251.1	Liftoff	exon	115829716	115829841	.	-	.	ID=exon-XR_388524.5-7;Parent=rna-XR_388524.5;Dbxref=GeneID:69926,GenBank:XR_388524.5,MGI:MGI:1917176;gbkey=misc_RNA;gene=Dnah17;product=dynein%2C axonemal%2C heavy chain 17%2C transcript variant X3;transcript_id=XR_388524.5;extra_copy_number=0
CM058251.1	Liftoff	exon	115830054	115830139	.	-	.	ID=exon-XR_388524.5-6;Parent=rna-XR_388524.5;Dbxref=GeneID:69926,GenBank:XR_388524.5,MGI:MGI:1917176;gbkey=misc_RNA;gene=Dnah17;product=dynein%2C axonemal%2C heavy chain 17%2C transcript variant X3;transcript_id=XR_388524.5;extra_copy_number=0
CM058251.1	Liftoff	exon	115830340	115830439	.	-	.	ID=exon-XR_388524.5-5;Parent=rna-XR_388524.5;Dbxref=GeneID:69926,GenBank:XR_388524.5,MGI:MGI:1917176;gbkey=misc_RNA;gene=Dnah17;product=dynein%2C axonemal%2C heavy chain 17%2C transcript variant X3;transcript_id=XR_388524.5;extra_copy_number=0
CM058251.1	Liftoff	exon	115830629	115830821	.	-	.	ID=exon-XR_388524.5-4;Parent=rna-XR_388524.5;Dbxref=GeneID:69926,GenBank:XR_388524.5,MGI:MGI:1917176;gbkey=misc_RNA;gene=Dnah17;product=dynein%2C axonemal%2C heavy chain 17%2C transcript variant X3;transcript_id=XR_388524.5;extra_copy_number=0
CM058251.1	Liftoff	exon	115831577	115831770	.	-	.	ID=exon-XR_388524.5-3;Parent=rna-XR_388524.5;Dbxref=GeneID:69926,GenBank:XR_388524.5,MGI:MGI:1917176;gbkey=misc_RNA;gene=Dnah17;product=dynein%2C axonemal%2C heavy chain 17%2C transcript variant X3;transcript_id=XR_388524.5;extra_copy_number=0
CM058251.1	Liftoff	exon	115833553	115833918	.	-	.	ID=exon-XR_388524.5-2;Parent=rna-XR_388524.5;Dbxref=GeneID:69926,GenBank:XR_388524.5,MGI:MGI:1917176;gbkey=misc_RNA;gene=Dnah17;product=dynein%2C axonemal%2C heavy chain 17%2C transcript variant X3;transcript_id=XR_388524.5;extra_copy_number=0
CM058251.1	Liftoff	exon	115835276	115835519	.	-	.	ID=exon-XR_388524.5-1;Parent=rna-XR_388524.5;Dbxref=GeneID:69926,GenBank:XR_388524.5,MGI:MGI:1917176;gbkey=misc_RNA;gene=Dnah17;product=dynein%2C axonemal%2C heavy chain 17%2C transcript variant X3;transcript_id=XR_388524.5;extra_copy_number=0
CM058251.1	Liftoff	match	115790389	115790772	.	+	.	ID=ad20099f-47ef-47b9-857d-6000a12fd869;Target=NG_152519.1 1 384 +;assembly_bases_aln=384;assembly_bases_seq=384;bit_score=715.683;blast_aligner=1;blast_score=384;common_component=0;e_value=0;filter_score=0;for_remapping=2;gap_count=0;hsp_percent_coverage=100;matchable_bases=384;matched_bases=384;num_ident=384;num_mismatch=0;pct_coverage=100;pct_coverage_hiqual=100;pct_identity_gap=100;pct_identity_gapopen_only=100;pct_identity_ungap=100;rank=1;weighted_identity=1;coverage=1.0;sequence_ID=1.0;extra_copy_number=0;copy_num_ID=ad20099f-47ef-47b9-857d-6000a12fd869_0
CM058251.1	Liftoff	enhancer	115790489	115790672	.	.	.	ID=id-GeneID:128926878;Dbxref=GeneID:128926878;Note=cis-regulatory module chr11:117947366-117947549 (MGSCv37/mm9 assembly coordinates);experiment=EXISTENCE:reporter gene assay evidence [ECO:0000049][PMID:25872643];function=activates a minimal SCP1 promoter by CapStarr-seq with weak activity in NIH3T3 fibroblasts {active_cell/tissue: NIH3T3};gbkey=regulatory;regulatory_class=enhancer;coverage=1.0;sequence_ID=1.0;extra_copy_number=0;copy_num_ID=id-GeneID:128926878_0
CM058251.1	Liftoff	biological_region	115790489	115790672	.	+	.	ID=id-GeneID:128926878-2;Dbxref=GeneID:128926878;Name=biological region;gbkey=Region;standard_name=CapStarr-seq enhancer MGSCv37_chr11:117947366-117947549;coverage=1.0;sequence_ID=1.0;extra_copy_number=0;copy_num_ID=id-GeneID:128926878-2_0
CM058251.1	Liftoff	match	115808423	115808806	.	+	.	ID=e32de451-21cf-47fa-982e-2b0c93098815;Target=NG_152520.1 1 384 +;assembly_bases_aln=384;assembly_bases_seq=384;bit_score=715.683;blast_aligner=1;blast_score=384;common_component=0;e_value=0;filter_score=0;for_remapping=2;gap_count=0;hsp_percent_coverage=100;matchable_bases=384;matched_bases=384;num_ident=384;num_mismatch=0;pct_coverage=100;pct_coverage_hiqual=100;pct_identity_gap=100;pct_identity_gapopen_only=100;pct_identity_ungap=100;rank=1;weighted_identity=1;coverage=1.0;sequence_ID=1.0;extra_copy_number=0;copy_num_ID=e32de451-21cf-47fa-982e-2b0c93098815_0
CM058251.1	Liftoff	enhancer	115808523	115808706	.	.	.	ID=id-GeneID:128926879;Dbxref=GeneID:128926879;Note=cis-regulatory module chr11:117965399-117965582 (MGSCv37/mm9 assembly coordinates);experiment=EXISTENCE:reporter gene assay evidence [ECO:0000049][PMID:25872643];function=activates a minimal SCP1 promoter by CapStarr-seq with weak activity in NIH3T3 fibroblasts {active_cell/tissue: NIH3T3};gbkey=regulatory;regulatory_class=enhancer;coverage=1.0;sequence_ID=1.0;extra_copy_number=0;copy_num_ID=id-GeneID:128926879_0
CM058251.1	Liftoff	biological_region	115808523	115808706	.	+	.	ID=id-GeneID:128926879-2;Dbxref=GeneID:128926879;Name=biological region;gbkey=Region;standard_name=CapStarr-seq enhancer MGSCv37_chr11:117965399-117965582;coverage=1.0;sequence_ID=1.0;extra_copy_number=0;copy_num_ID=id-GeneID:128926879-2_0
CM058251.1	Liftoff	gene	115836527	115842445	.	-	.	ID=gene-Gm38514;Dbxref=GeneID:102639067,MGI:MGI:5621399;Name=Gm38514;description=predicted gene%2C 38514;gbkey=Gene;gene=Gm38514;gene_biotype=lncRNA;coverage=1.0;sequence_ID=0.999;extra_copy_number=0;copy_num_ID=gene-Gm38514_0
CM058251.1	Liftoff	lnc_RNA	115836527	115839120	.	-	.	ID=rna-XR_004937120.1;Parent=gene-Gm38514;Dbxref=GeneID:102639067,GenBank:XR_004937120.1,MGI:MGI:5621399;Name=XR_004937120.1;gbkey=ncRNA;gene=Gm38514;model_evidence=Supporting evidence includes similarity to: 2 ESTs%2C 37 long SRA reads%2C and 96%25 coverage of the annotated genomic feature by RNAseq alignments%2C including 4 samples with support for all annotated introns;product=predicted gene%2C 38514%2C transcript variant X3;transcript_id=XR_004937120.1;extra_copy_number=0
CM058251.1	Liftoff	exon	115836527	115837044	.	-	.	ID=exon-XR_004937120.1-4;Parent=rna-XR_004937120.1;Dbxref=GeneID:102639067,GenBank:XR_004937120.1,MGI:MGI:5621399;gbkey=ncRNA;gene=Gm38514;product=predicted gene%2C 38514%2C transcript variant X3;transcript_id=XR_004937120.1;extra_copy_number=0
CM058251.1	Liftoff	exon	115837966	115838043	.	-	.	ID=exon-XR_004937120.1-3;Parent=rna-XR_004937120.1;Dbxref=GeneID:102639067,GenBank:XR_004937120.1,MGI:MGI:5621399;gbkey=ncRNA;gene=Gm38514;product=predicted gene%2C 38514%2C transcript variant X3;transcript_id=XR_004937120.1;extra_copy_number=0
CM058251.1	Liftoff	exon	115838170	115838337	.	-	.	ID=exon-XR_004937120.1-2;Parent=rna-XR_004937120.1;Dbxref=GeneID:102639067,GenBank:XR_004937120.1,MGI:MGI:5621399;gbkey=ncRNA;gene=Gm38514;product=predicted gene%2C 38514%2C transcript variant X3;transcript_id=XR_004937120.1;extra_copy_number=0
CM058251.1	Liftoff	exon	115838903	115839120	.	-	.	ID=exon-XR_004937120.1-1;Parent=rna-XR_004937120.1;Dbxref=GeneID:102639067,GenBank:XR_004937120.1,MGI:MGI:5621399;gbkey=ncRNA;gene=Gm38514;product=predicted gene%2C 38514%2C transcript variant X3;transcript_id=XR_004937120.1;extra_copy_number=0
CM058251.1	Liftoff	lnc_RNA	115836527	115838891	.	-	.	ID=rna-XR_389210.4;Parent=gene-Gm38514;Dbxref=GeneID:102639067,GenBank:XR_389210.4,MGI:MGI:5621399;Name=XR_389210.4;gbkey=ncRNA;gene=Gm38514;model_evidence=Supporting evidence includes similarity to: 2 ESTs%2C 52 long SRA reads%2C and 97%25 coverage of the annotated genomic feature by RNAseq alignments%2C including 23 samples with support for all annotated introns;product=predicted gene%2C 38514%2C transcript variant X1;transcript_id=XR_389210.4;extra_copy_number=0
CM058251.1	Liftoff	exon	115836527	115837044	.	-	.	ID=exon-XR_389210.4-3;Parent=rna-XR_389210.4;Dbxref=GeneID:102639067,GenBank:XR_389210.4,MGI:MGI:5621399;gbkey=ncRNA;gene=Gm38514;product=predicted gene%2C 38514%2C transcript variant X1;transcript_id=XR_389210.4;extra_copy_number=0
CM058251.1	Liftoff	exon	115837966	115838043	.	-	.	ID=exon-XR_389210.4-2;Parent=rna-XR_389210.4;Dbxref=GeneID:102639067,GenBank:XR_389210.4,MGI:MGI:5621399;gbkey=ncRNA;gene=Gm38514;product=predicted gene%2C 38514%2C transcript variant X1;transcript_id=XR_389210.4;extra_copy_number=0
CM058251.1	Liftoff	exon	115838170	115838891	.	-	.	ID=exon-XR_389210.4-1;Parent=rna-XR_389210.4;Dbxref=GeneID:102639067,GenBank:XR_389210.4,MGI:MGI:5621399;gbkey=ncRNA;gene=Gm38514;product=predicted gene%2C 38514%2C transcript variant X1;transcript_id=XR_389210.4;extra_copy_number=0
CM058251.1	Liftoff	lnc_RNA	115836527	115839538	.	-	.	ID=rna-XR_389211.4;Parent=gene-Gm38514;Dbxref=GeneID:102639067,GenBank:XR_389211.4,MGI:MGI:5621399;Name=XR_389211.4;gbkey=ncRNA;gene=Gm38514;model_evidence=Supporting evidence includes similarity to: 2 ESTs%2C 38 long SRA reads%2C and 96%25 coverage of the annotated genomic feature by RNAseq alignments%2C including 3 samples with support for all annotated introns;product=predicted gene%2C 38514%2C transcript variant X2;transcript_id=XR_389211.4;extra_copy_number=0
CM058251.1	Liftoff	exon	115836527	115837044	.	-	.	ID=exon-XR_389211.4-4;Parent=rna-XR_389211.4;Dbxref=GeneID:102639067,GenBank:XR_389211.4,MGI:MGI:5621399;gbkey=ncRNA;gene=Gm38514;product=predicted gene%2C 38514%2C transcript variant X2;transcript_id=XR_389211.4;extra_copy_number=0
CM058251.1	Liftoff	exon	115837966	115838043	.	-	.	ID=exon-XR_389211.4-3;Parent=rna-XR_389211.4;Dbxref=GeneID:102639067,GenBank:XR_389211.4,MGI:MGI:5621399;gbkey=ncRNA;gene=Gm38514;product=predicted gene%2C 38514%2C transcript variant X2;transcript_id=XR_389211.4;extra_copy_number=0
CM058251.1	Liftoff	exon	115838170	115838348	.	-	.	ID=exon-XR_389211.4-2;Parent=rna-XR_389211.4;Dbxref=GeneID:102639067,GenBank:XR_389211.4,MGI:MGI:5621399;gbkey=ncRNA;gene=Gm38514;product=predicted gene%2C 38514%2C transcript variant X2;transcript_id=XR_389211.4;extra_copy_number=0
CM058251.1	Liftoff	exon	115839167	115839538	.	-	.	ID=exon-XR_389211.4-1;Parent=rna-XR_389211.4;Dbxref=GeneID:102639067,GenBank:XR_389211.4,MGI:MGI:5621399;gbkey=ncRNA;gene=Gm38514;product=predicted gene%2C 38514%2C transcript variant X2;transcript_id=XR_389211.4;extra_copy_number=0
CM058251.1	Liftoff	lnc_RNA	115836669	115842445	.	-	.	ID=rna-XR_880337.3;Parent=gene-Gm38514;Dbxref=GeneID:102639067,GenBank:XR_880337.3,MGI:MGI:5621399;Name=XR_880337.3;gbkey=ncRNA;gene=Gm38514;model_evidence=Supporting evidence includes similarity to: 2 ESTs%2C 16 long SRA reads%2C and 96%25 coverage of the annotated genomic feature by RNAseq alignments%2C including 1 sample with support for all annotated introns;product=predicted gene%2C 38514%2C transcript variant X4;transcript_id=XR_880337.3;extra_copy_number=0
CM058251.1	Liftoff	exon	115836669	115837044	.	-	.	ID=exon-XR_880337.3-3;Parent=rna-XR_880337.3;Dbxref=GeneID:102639067,GenBank:XR_880337.3,MGI:MGI:5621399;gbkey=ncRNA;gene=Gm38514;product=predicted gene%2C 38514%2C transcript variant X4;transcript_id=XR_880337.3;extra_copy_number=0
CM058251.1	Liftoff	exon	115837966	115838043	.	-	.	ID=exon-XR_880337.3-2;Parent=rna-XR_880337.3;Dbxref=GeneID:102639067,GenBank:XR_880337.3,MGI:MGI:5621399;gbkey=ncRNA;gene=Gm38514;product=predicted gene%2C 38514%2C transcript variant X4;transcript_id=XR_880337.3;extra_copy_number=0
CM058251.1	Liftoff	exon	115842194	115842445	.	-	.	ID=exon-XR_880337.3-1;Parent=rna-XR_880337.3;Dbxref=GeneID:102639067,GenBank:XR_880337.3,MGI:MGI:5621399;gbkey=ncRNA;gene=Gm38514;product=predicted gene%2C 38514%2C transcript variant X4;transcript_id=XR_880337.3;extra_copy_number=0
CM058251.1	Liftoff	lnc_RNA	115836669	115839120	.	-	.	ID=rna-XR_880338.4;Parent=gene-Gm38514;Dbxref=GeneID:102639067,GenBank:XR_880338.4,MGI:MGI:5621399;Name=XR_880338.4;gbkey=ncRNA;gene=Gm38514;model_evidence=Supporting evidence includes similarity to: 2 ESTs%2C 17 long SRA reads%2C and 96%25 coverage of the annotated genomic feature by RNAseq alignments%2C including 12 samples with support for all annotated introns;product=predicted gene%2C 38514%2C transcript variant X5;transcript_id=XR_880338.4;extra_copy_number=0
CM058251.1	Liftoff	exon	115836669	115837044	.	-	.	ID=exon-XR_880338.4-3;Parent=rna-XR_880338.4;Dbxref=GeneID:102639067,GenBank:XR_880338.4,MGI:MGI:5621399;gbkey=ncRNA;gene=Gm38514;product=predicted gene%2C 38514%2C transcript variant X5;transcript_id=XR_880338.4;extra_copy_number=0
CM058251.1	Liftoff	exon	115837966	115838043	.	-	.	ID=exon-XR_880338.4-2;Parent=rna-XR_880338.4;Dbxref=GeneID:102639067,GenBank:XR_880338.4,MGI:MGI:5621399;gbkey=ncRNA;gene=Gm38514;product=predicted gene%2C 38514%2C transcript variant X5;transcript_id=XR_880338.4;extra_copy_number=0
CM058251.1	Liftoff	exon	115838903	115839120	.	-	.	ID=exon-XR_880338.4-1;Parent=rna-XR_880338.4;Dbxref=GeneID:102639067,GenBank:XR_880338.4,MGI:MGI:5621399;gbkey=ncRNA;gene=Gm38514;product=predicted gene%2C 38514%2C transcript variant X5;transcript_id=XR_880338.4;extra_copy_number=0
CM058251.1	Liftoff	lnc_RNA	115836669	115839538	.	-	.	ID=rna-XR_880339.2;Parent=gene-Gm38514;Dbxref=GeneID:102639067,GenBank:XR_880339.2,MGI:MGI:5621399;Name=XR_880339.2;gbkey=ncRNA;gene=Gm38514;model_evidence=Supporting evidence includes similarity to: 2 ESTs%2C 15 long SRA reads%2C and 97%25 coverage of the annotated genomic feature by RNAseq alignments%2C including 6 samples with support for all annotated introns;product=predicted gene%2C 38514%2C transcript variant X6;transcript_id=XR_880339.2;extra_copy_number=0
CM058251.1	Liftoff	exon	115836669	115837044	.	-	.	ID=exon-XR_880339.2-3;Parent=rna-XR_880339.2;Dbxref=GeneID:102639067,GenBank:XR_880339.2,MGI:MGI:5621399;gbkey=ncRNA;gene=Gm38514;product=predicted gene%2C 38514%2C transcript variant X6;transcript_id=XR_880339.2;extra_copy_number=0
CM058251.1	Liftoff	exon	115837966	115838043	.	-	.	ID=exon-XR_880339.2-2;Parent=rna-XR_880339.2;Dbxref=GeneID:102639067,GenBank:XR_880339.2,MGI:MGI:5621399;gbkey=ncRNA;gene=Gm38514;product=predicted gene%2C 38514%2C transcript variant X6;transcript_id=XR_880339.2;extra_copy_number=0
CM058251.1	Liftoff	exon	115839167	115839538	.	-	.	ID=exon-XR_880339.2-1;Parent=rna-XR_880339.2;Dbxref=GeneID:102639067,GenBank:XR_880339.2,MGI:MGI:5621399;gbkey=ncRNA;gene=Gm38514;product=predicted gene%2C 38514%2C transcript variant X6;transcript_id=XR_880339.2;extra_copy_number=0
CM058251.1	Liftoff	gene	115868844	115953306	.	-	.	ID=gene-Cyth1;Dbxref=GeneID:19157,MGI:MGI:1334257;Name=Cyth1;description=cytohesin 1;gbkey=Gene;gene=Cyth1;gene_biotype=protein_coding;gene_synonym=CLM1,CTH-1,CYTIP,Pscd1;coverage=1.0;sequence_ID=1.0;valid_ORFs=9;extra_copy_number=0;copy_num_ID=gene-Cyth1_0
CM058251.1	Liftoff	mRNA	115868844	115953238	.	-	.	ID=rna-NM_001112699.2;Parent=gene-Cyth1;Dbxref=GeneID:19157,GenBank:NM_001112699.2,MGI:MGI:1334257;Name=NM_001112699.2;gbkey=mRNA;gene=Cyth1;product=cytohesin 1%2C transcript variant 2;tag=RefSeq Select;transcript_id=NM_001112699.2;matches_ref_protein=True;valid_ORF=True;extra_copy_number=0
CM058251.1	Liftoff	exon	115868844	115870768	.	-	.	ID=exon-NM_001112699.2-13;Parent=rna-NM_001112699.2;Dbxref=GeneID:19157,GenBank:NM_001112699.2,MGI:MGI:1334257;gbkey=mRNA;gene=Cyth1;product=cytohesin 1%2C transcript variant 2;tag=RefSeq Select;transcript_id=NM_001112699.2;extra_copy_number=0
CM058251.1	Liftoff	exon	115873690	115873844	.	-	.	ID=exon-NM_001112699.2-12;Parent=rna-NM_001112699.2;Dbxref=GeneID:19157,GenBank:NM_001112699.2,MGI:MGI:1334257;gbkey=mRNA;gene=Cyth1;product=cytohesin 1%2C transcript variant 2;tag=RefSeq Select;transcript_id=NM_001112699.2;extra_copy_number=0
CM058251.1	Liftoff	exon	115875500	115875571	.	-	.	ID=exon-NM_001112699.2-11;Parent=rna-NM_001112699.2;Dbxref=GeneID:19157,GenBank:NM_001112699.2,MGI:MGI:1334257;gbkey=mRNA;gene=Cyth1;product=cytohesin 1%2C transcript variant 2;tag=RefSeq Select;transcript_id=NM_001112699.2;extra_copy_number=0
CM058251.1	Liftoff	exon	115881894	115881970	.	-	.	ID=exon-NM_001112699.2-10;Parent=rna-NM_001112699.2;Dbxref=GeneID:19157,GenBank:NM_001112699.2,MGI:MGI:1334257;gbkey=mRNA;gene=Cyth1;product=cytohesin 1%2C transcript variant 2;tag=RefSeq Select;transcript_id=NM_001112699.2;extra_copy_number=0
CM058251.1	Liftoff	exon	115886894	115887005	.	-	.	ID=exon-NM_001112699.2-9;Parent=rna-NM_001112699.2;Dbxref=GeneID:19157,GenBank:NM_001112699.2,MGI:MGI:1334257;gbkey=mRNA;gene=Cyth1;product=cytohesin 1%2C transcript variant 2;tag=RefSeq Select;transcript_id=NM_001112699.2;extra_copy_number=0
CM058251.1	Liftoff	exon	115887439	115887587	.	-	.	ID=exon-NM_001112699.2-8;Parent=rna-NM_001112699.2;Dbxref=GeneID:19157,GenBank:NM_001112699.2,MGI:MGI:1334257;gbkey=mRNA;gene=Cyth1;product=cytohesin 1%2C transcript variant 2;tag=RefSeq Select;transcript_id=NM_001112699.2;extra_copy_number=0
CM058251.1	Liftoff	exon	115888556	115888668	.	-	.	ID=exon-NM_001112699.2-7;Parent=rna-NM_001112699.2;Dbxref=GeneID:19157,GenBank:NM_001112699.2,MGI:MGI:1334257;gbkey=mRNA;gene=Cyth1;product=cytohesin 1%2C transcript variant 2;tag=RefSeq Select;transcript_id=NM_001112699.2;extra_copy_number=0
CM058251.1	Liftoff	exon	115889646	115889726	.	-	.	ID=exon-NM_001112699.2-6;Parent=rna-NM_001112699.2;Dbxref=GeneID:19157,GenBank:NM_001112699.2,MGI:MGI:1334257;gbkey=mRNA;gene=Cyth1;product=cytohesin 1%2C transcript variant 2;tag=RefSeq Select;transcript_id=NM_001112699.2;extra_copy_number=0
CM058251.1	Liftoff	exon	115890055	115890173	.	-	.	ID=exon-NM_001112699.2-5;Parent=rna-NM_001112699.2;Dbxref=GeneID:19157,GenBank:NM_001112699.2,MGI:MGI:1334257;gbkey=mRNA;gene=Cyth1;product=cytohesin 1%2C transcript variant 2;tag=RefSeq Select;transcript_id=NM_001112699.2;extra_copy_number=0
CM058251.1	Liftoff	exon	115890434	115890500	.	-	.	ID=exon-NM_001112699.2-4;Parent=rna-NM_001112699.2;Dbxref=GeneID:19157,GenBank:NM_001112699.2,MGI:MGI:1334257;gbkey=mRNA;gene=Cyth1;product=cytohesin 1%2C transcript variant 2;tag=RefSeq Select;transcript_id=NM_001112699.2;extra_copy_number=0
CM058251.1	Liftoff	exon	115897071	115897135	.	-	.	ID=exon-NM_001112699.2-3;Parent=rna-NM_001112699.2;Dbxref=GeneID:19157,GenBank:NM_001112699.2,MGI:MGI:1334257;gbkey=mRNA;gene=Cyth1;product=cytohesin 1%2C transcript variant 2;tag=RefSeq Select;transcript_id=NM_001112699.2;extra_copy_number=0
CM058251.1	Liftoff	exon	115898289	115898371	.	-	.	ID=exon-NM_001112699.2-2;Parent=rna-NM_001112699.2;Dbxref=GeneID:19157,GenBank:NM_001112699.2,MGI:MGI:1334257;gbkey=mRNA;gene=Cyth1;product=cytohesin 1%2C transcript variant 2;tag=RefSeq Select;transcript_id=NM_001112699.2;extra_copy_number=0
CM058251.1	Liftoff	exon	115953119	115953238	.	-	.	ID=exon-NM_001112699.2-1;Parent=rna-NM_001112699.2;Dbxref=GeneID:19157,GenBank:NM_001112699.2,MGI:MGI:1334257;gbkey=mRNA;gene=Cyth1;product=cytohesin 1%2C transcript variant 2;tag=RefSeq Select;transcript_id=NM_001112699.2;extra_copy_number=0
CM058251.1	Liftoff	CDS	115870690	115870768	.	-	.	ID=cds-NP_001106169.1;Parent=rna-NM_001112699.2;Dbxref=CCDS:CCDS48997.1,GeneID:19157,GenBank:NP_001106169.1,MGI:MGI:1334257;Name=NP_001106169.1;Note=isoform 2 is encoded by transcript variant 2;gbkey=CDS;gene=Cyth1;product=cytohesin-1 isoform 2;protein_id=NP_001106169.1;tag=RefSeq Select;extra_copy_number=0
CM058251.1	Liftoff	CDS	115873690	115873844	.	-	.	ID=cds-NP_001106169.1;Parent=rna-NM_001112699.2;Dbxref=CCDS:CCDS48997.1,GeneID:19157,GenBank:NP_001106169.1,MGI:MGI:1334257;Name=NP_001106169.1;Note=isoform 2 is encoded by transcript variant 2;gbkey=CDS;gene=Cyth1;product=cytohesin-1 isoform 2;protein_id=NP_001106169.1;tag=RefSeq Select;extra_copy_number=0
CM058251.1	Liftoff	CDS	115875500	115875571	.	-	.	ID=cds-NP_001106169.1;Parent=rna-NM_001112699.2;Dbxref=CCDS:CCDS48997.1,GeneID:19157,GenBank:NP_001106169.1,MGI:MGI:1334257;Name=NP_001106169.1;Note=isoform 2 is encoded by transcript variant 2;gbkey=CDS;gene=Cyth1;product=cytohesin-1 isoform 2;protein_id=NP_001106169.1;tag=RefSeq Select;extra_copy_number=0
CM058251.1	Liftoff	CDS	115881894	115881970	.	-	.	ID=cds-NP_001106169.1;Parent=rna-NM_001112699.2;Dbxref=CCDS:CCDS48997.1,GeneID:19157,GenBank:NP_001106169.1,MGI:MGI:1334257;Name=NP_001106169.1;Note=isoform 2 is encoded by transcript variant 2;gbkey=CDS;gene=Cyth1;product=cytohesin-1 isoform 2;protein_id=NP_001106169.1;tag=RefSeq Select;extra_copy_number=0
CM058251.1	Liftoff	CDS	115886894	115887005	.	-	.	ID=cds-NP_001106169.1;Parent=rna-NM_001112699.2;Dbxref=CCDS:CCDS48997.1,GeneID:19157,GenBank:NP_001106169.1,MGI:MGI:1334257;Name=NP_001106169.1;Note=isoform 2 is encoded by transcript variant 2;gbkey=CDS;gene=Cyth1;product=cytohesin-1 isoform 2;protein_id=NP_001106169.1;tag=RefSeq Select;extra_copy_number=0
CM058251.1	Liftoff	CDS	115887439	115887587	.	-	.	ID=cds-NP_001106169.1;Parent=rna-NM_001112699.2;Dbxref=CCDS:CCDS48997.1,GeneID:19157,GenBank:NP_001106169.1,MGI:MGI:1334257;Name=NP_001106169.1;Note=isoform 2 is encoded by transcript variant 2;gbkey=CDS;gene=Cyth1;product=cytohesin-1 isoform 2;protein_id=NP_001106169.1;tag=RefSeq Select;extra_copy_number=0
CM058251.1	Liftoff	CDS	115888556	115888668	.	-	.	ID=cds-NP_001106169.1;Parent=rna-NM_001112699.2;Dbxref=CCDS:CCDS48997.1,GeneID:19157,GenBank:NP_001106169.1,MGI:MGI:1334257;Name=NP_001106169.1;Note=isoform 2 is encoded by transcript variant 2;gbkey=CDS;gene=Cyth1;product=cytohesin-1 isoform 2;protein_id=NP_001106169.1;tag=RefSeq Select;extra_copy_number=0
CM058251.1	Liftoff	CDS	115889646	115889726	.	-	.	ID=cds-NP_001106169.1;Parent=rna-NM_001112699.2;Dbxref=CCDS:CCDS48997.1,GeneID:19157,GenBank:NP_001106169.1,MGI:MGI:1334257;Name=NP_001106169.1;Note=isoform 2 is encoded by transcript variant 2;gbkey=CDS;gene=Cyth1;product=cytohesin-1 isoform 2;protein_id=NP_001106169.1;tag=RefSeq Select;extra_copy_number=0
CM058251.1	Liftoff	CDS	115890055	115890173	.	-	.	ID=cds-NP_001106169.1;Parent=rna-NM_001112699.2;Dbxref=CCDS:CCDS48997.1,GeneID:19157,GenBank:NP_001106169.1,MGI:MGI:1334257;Name=NP_001106169.1;Note=isoform 2 is encoded by transcript variant 2;gbkey=CDS;gene=Cyth1;product=cytohesin-1 isoform 2;protein_id=NP_001106169.1;tag=RefSeq Select;extra_copy_number=0
CM058251.1	Liftoff	CDS	115890434	115890500	.	-	.	ID=cds-NP_001106169.1;Parent=rna-NM_001112699.2;Dbxref=CCDS:CCDS48997.1,GeneID:19157,GenBank:NP_001106169.1,MGI:MGI:1334257;Name=NP_001106169.1;Note=isoform 2 is encoded by transcript variant 2;gbkey=CDS;gene=Cyth1;product=cytohesin-1 isoform 2;protein_id=NP_001106169.1;tag=RefSeq Select;extra_copy_number=0
CM058251.1	Liftoff	CDS	115897071	115897135	.	-	.	ID=cds-NP_001106169.1;Parent=rna-NM_001112699.2;Dbxref=CCDS:CCDS48997.1,GeneID:19157,GenBank:NP_001106169.1,MGI:MGI:1334257;Name=NP_001106169.1;Note=isoform 2 is encoded by transcript variant 2;gbkey=CDS;gene=Cyth1;product=cytohesin-1 isoform 2;protein_id=NP_001106169.1;tag=RefSeq Select;extra_copy_number=0
CM058251.1	Liftoff	CDS	115898289	115898371	.	-	.	ID=cds-NP_001106169.1;Parent=rna-NM_001112699.2;Dbxref=CCDS:CCDS48997.1,GeneID:19157,GenBank:NP_001106169.1,MGI:MGI:1334257;Name=NP_001106169.1;Note=isoform 2 is encoded by transcript variant 2;gbkey=CDS;gene=Cyth1;product=cytohesin-1 isoform 2;protein_id=NP_001106169.1;tag=RefSeq Select;extra_copy_number=0
CM058251.1	Liftoff	CDS	115953119	115953140	.	-	.	ID=cds-NP_001106169.1;Parent=rna-NM_001112699.2;Dbxref=CCDS:CCDS48997.1,GeneID:19157,GenBank:NP_001106169.1,MGI:MGI:1334257;Name=NP_001106169.1;Note=isoform 2 is encoded by transcript variant 2;gbkey=CDS;gene=Cyth1;product=cytohesin-1 isoform 2;protein_id=NP_001106169.1;tag=RefSeq Select;extra_copy_number=0
CM058251.1	Liftoff	mRNA	115868844	115917405	.	-	.	ID=rna-NM_001112700.2;Parent=gene-Cyth1;Dbxref=GeneID:19157,GenBank:NM_001112700.2,MGI:MGI:1334257;Name=NM_001112700.2;gbkey=mRNA;gene=Cyth1;product=cytohesin 1%2C transcript variant 3;transcript_id=NM_001112700.2;matches_ref_protein=True;valid_ORF=True;extra_copy_number=0
CM058251.1	Liftoff	exon	115868844	115870768	.	-	.	ID=exon-NM_001112700.2-14;Parent=rna-NM_001112700.2;Dbxref=GeneID:19157,GenBank:NM_001112700.2,MGI:MGI:1334257;gbkey=mRNA;gene=Cyth1;product=cytohesin 1%2C transcript variant 3;transcript_id=NM_001112700.2;extra_copy_number=0
CM058251.1	Liftoff	exon	115873690	115873844	.	-	.	ID=exon-NM_001112700.2-13;Parent=rna-NM_001112700.2;Dbxref=GeneID:19157,GenBank:NM_001112700.2,MGI:MGI:1334257;gbkey=mRNA;gene=Cyth1;product=cytohesin 1%2C transcript variant 3;transcript_id=NM_001112700.2;extra_copy_number=0
CM058251.1	Liftoff	exon	115875500	115875571	.	-	.	ID=exon-NM_001112700.2-12;Parent=rna-NM_001112700.2;Dbxref=GeneID:19157,GenBank:NM_001112700.2,MGI:MGI:1334257;gbkey=mRNA;gene=Cyth1;product=cytohesin 1%2C transcript variant 3;transcript_id=NM_001112700.2;extra_copy_number=0
CM058251.1	Liftoff	exon	115881894	115881970	.	-	.	ID=exon-NM_001112700.2-11;Parent=rna-NM_001112700.2;Dbxref=GeneID:19157,GenBank:NM_001112700.2,MGI:MGI:1334257;gbkey=mRNA;gene=Cyth1;product=cytohesin 1%2C transcript variant 3;transcript_id=NM_001112700.2;extra_copy_number=0
CM058251.1	Liftoff	exon	115884876	115884878	.	-	.	ID=exon-NM_001112700.2-10;Parent=rna-NM_001112700.2;Dbxref=GeneID:19157,GenBank:NM_001112700.2,MGI:MGI:1334257;gbkey=mRNA;gene=Cyth1;product=cytohesin 1%2C transcript variant 3;transcript_id=NM_001112700.2;extra_copy_number=0
CM058251.1	Liftoff	exon	115886894	115887005	.	-	.	ID=exon-NM_001112700.2-9;Parent=rna-NM_001112700.2;Dbxref=GeneID:19157,GenBank:NM_001112700.2,MGI:MGI:1334257;gbkey=mRNA;gene=Cyth1;product=cytohesin 1%2C transcript variant 3;transcript_id=NM_001112700.2;extra_copy_number=0
CM058251.1	Liftoff	exon	115887439	115887587	.	-	.	ID=exon-NM_001112700.2-8;Parent=rna-NM_001112700.2;Dbxref=GeneID:19157,GenBank:NM_001112700.2,MGI:MGI:1334257;gbkey=mRNA;gene=Cyth1;product=cytohesin 1%2C transcript variant 3;transcript_id=NM_001112700.2;extra_copy_number=0
CM058251.1	Liftoff	exon	115888556	115888668	.	-	.	ID=exon-NM_001112700.2-7;Parent=rna-NM_001112700.2;Dbxref=GeneID:19157,GenBank:NM_001112700.2,MGI:MGI:1334257;gbkey=mRNA;gene=Cyth1;product=cytohesin 1%2C transcript variant 3;transcript_id=NM_001112700.2;extra_copy_number=0
CM058251.1	Liftoff	exon	115889646	115889726	.	-	.	ID=exon-NM_001112700.2-6;Parent=rna-NM_001112700.2;Dbxref=GeneID:19157,GenBank:NM_001112700.2,MGI:MGI:1334257;gbkey=mRNA;gene=Cyth1;product=cytohesin 1%2C transcript variant 3;transcript_id=NM_001112700.2;extra_copy_number=0
CM058251.1	Liftoff	exon	115890055	115890173	.	-	.	ID=exon-NM_001112700.2-5;Parent=rna-NM_001112700.2;Dbxref=GeneID:19157,GenBank:NM_001112700.2,MGI:MGI:1334257;gbkey=mRNA;gene=Cyth1;product=cytohesin 1%2C transcript variant 3;transcript_id=NM_001112700.2;extra_copy_number=0
CM058251.1	Liftoff	exon	115890434	115890500	.	-	.	ID=exon-NM_001112700.2-4;Parent=rna-NM_001112700.2;Dbxref=GeneID:19157,GenBank:NM_001112700.2,MGI:MGI:1334257;gbkey=mRNA;gene=Cyth1;product=cytohesin 1%2C transcript variant 3;transcript_id=NM_001112700.2;extra_copy_number=0
CM058251.1	Liftoff	exon	115897071	115897135	.	-	.	ID=exon-NM_001112700.2-3;Parent=rna-NM_001112700.2;Dbxref=GeneID:19157,GenBank:NM_001112700.2,MGI:MGI:1334257;gbkey=mRNA;gene=Cyth1;product=cytohesin 1%2C transcript variant 3;transcript_id=NM_001112700.2;extra_copy_number=0
CM058251.1	Liftoff	exon	115898289	115898371	.	-	.	ID=exon-NM_001112700.2-2;Parent=rna-NM_001112700.2;Dbxref=GeneID:19157,GenBank:NM_001112700.2,MGI:MGI:1334257;gbkey=mRNA;gene=Cyth1;product=cytohesin 1%2C transcript variant 3;transcript_id=NM_001112700.2;extra_copy_number=0
CM058251.1	Liftoff	exon	115917323	115917405	.	-	.	ID=exon-NM_001112700.2-1;Parent=rna-NM_001112700.2;Dbxref=GeneID:19157,GenBank:NM_001112700.2,MGI:MGI:1334257;gbkey=mRNA;gene=Cyth1;product=cytohesin 1%2C transcript variant 3;transcript_id=NM_001112700.2;extra_copy_number=0
CM058251.1	Liftoff	CDS	115870690	115870768	.	-	.	ID=cds-NP_001106170.1;Parent=rna-NM_001112700.2;Dbxref=GeneID:19157,GenBank:NP_001106170.1,MGI:MGI:1334257;Name=NP_001106170.1;Note=isoform 3 is encoded by transcript variant 3;gbkey=CDS;gene=Cyth1;product=cytohesin-1 isoform 3;protein_id=NP_001106170.1;extra_copy_number=0
CM058251.1	Liftoff	CDS	115873690	115873844	.	-	.	ID=cds-NP_001106170.1;Parent=rna-NM_001112700.2;Dbxref=GeneID:19157,GenBank:NP_001106170.1,MGI:MGI:1334257;Name=NP_001106170.1;Note=isoform 3 is encoded by transcript variant 3;gbkey=CDS;gene=Cyth1;product=cytohesin-1 isoform 3;protein_id=NP_001106170.1;extra_copy_number=0
CM058251.1	Liftoff	CDS	115875500	115875571	.	-	.	ID=cds-NP_001106170.1;Parent=rna-NM_001112700.2;Dbxref=GeneID:19157,GenBank:NP_001106170.1,MGI:MGI:1334257;Name=NP_001106170.1;Note=isoform 3 is encoded by transcript variant 3;gbkey=CDS;gene=Cyth1;product=cytohesin-1 isoform 3;protein_id=NP_001106170.1;extra_copy_number=0
CM058251.1	Liftoff	CDS	115881894	115881970	.	-	.	ID=cds-NP_001106170.1;Parent=rna-NM_001112700.2;Dbxref=GeneID:19157,GenBank:NP_001106170.1,MGI:MGI:1334257;Name=NP_001106170.1;Note=isoform 3 is encoded by transcript variant 3;gbkey=CDS;gene=Cyth1;product=cytohesin-1 isoform 3;protein_id=NP_001106170.1;extra_copy_number=0
CM058251.1	Liftoff	CDS	115884876	115884878	.	-	.	ID=cds-NP_001106170.1;Parent=rna-NM_001112700.2;Dbxref=GeneID:19157,GenBank:NP_001106170.1,MGI:MGI:1334257;Name=NP_001106170.1;Note=isoform 3 is encoded by transcript variant 3;gbkey=CDS;gene=Cyth1;product=cytohesin-1 isoform 3;protein_id=NP_001106170.1;extra_copy_number=0
CM058251.1	Liftoff	CDS	115886894	115887005	.	-	.	ID=cds-NP_001106170.1;Parent=rna-NM_001112700.2;Dbxref=GeneID:19157,GenBank:NP_001106170.1,MGI:MGI:1334257;Name=NP_001106170.1;Note=isoform 3 is encoded by transcript variant 3;gbkey=CDS;gene=Cyth1;product=cytohesin-1 isoform 3;protein_id=NP_001106170.1;extra_copy_number=0
CM058251.1	Liftoff	CDS	115887439	115887587	.	-	.	ID=cds-NP_001106170.1;Parent=rna-NM_001112700.2;Dbxref=GeneID:19157,GenBank:NP_001106170.1,MGI:MGI:1334257;Name=NP_001106170.1;Note=isoform 3 is encoded by transcript variant 3;gbkey=CDS;gene=Cyth1;product=cytohesin-1 isoform 3;protein_id=NP_001106170.1;extra_copy_number=0
CM058251.1	Liftoff	CDS	115888556	115888668	.	-	.	ID=cds-NP_001106170.1;Parent=rna-NM_001112700.2;Dbxref=GeneID:19157,GenBank:NP_001106170.1,MGI:MGI:1334257;Name=NP_001106170.1;Note=isoform 3 is encoded by transcript variant 3;gbkey=CDS;gene=Cyth1;product=cytohesin-1 isoform 3;protein_id=NP_001106170.1;extra_copy_number=0
CM058251.1	Liftoff	CDS	115889646	115889726	.	-	.	ID=cds-NP_001106170.1;Parent=rna-NM_001112700.2;Dbxref=GeneID:19157,GenBank:NP_001106170.1,MGI:MGI:1334257;Name=NP_001106170.1;Note=isoform 3 is encoded by transcript variant 3;gbkey=CDS;gene=Cyth1;product=cytohesin-1 isoform 3;protein_id=NP_001106170.1;extra_copy_number=0
CM058251.1	Liftoff	CDS	115890055	115890173	.	-	.	ID=cds-NP_001106170.1;Parent=rna-NM_001112700.2;Dbxref=GeneID:19157,GenBank:NP_001106170.1,MGI:MGI:1334257;Name=NP_001106170.1;Note=isoform 3 is encoded by transcript variant 3;gbkey=CDS;gene=Cyth1;product=cytohesin-1 isoform 3;protein_id=NP_001106170.1;extra_copy_number=0
CM058251.1	Liftoff	CDS	115890434	115890500	.	-	.	ID=cds-NP_001106170.1;Parent=rna-NM_001112700.2;Dbxref=GeneID:19157,GenBank:NP_001106170.1,MGI:MGI:1334257;Name=NP_001106170.1;Note=isoform 3 is encoded by transcript variant 3;gbkey=CDS;gene=Cyth1;product=cytohesin-1 isoform 3;protein_id=NP_001106170.1;extra_copy_number=0
CM058251.1	Liftoff	CDS	115897071	115897135	.	-	.	ID=cds-NP_001106170.1;Parent=rna-NM_001112700.2;Dbxref=GeneID:19157,GenBank:NP_001106170.1,MGI:MGI:1334257;Name=NP_001106170.1;Note=isoform 3 is encoded by transcript variant 3;gbkey=CDS;gene=Cyth1;product=cytohesin-1 isoform 3;protein_id=NP_001106170.1;extra_copy_number=0
CM058251.1	Liftoff	CDS	115898289	115898371	.	-	.	ID=cds-NP_001106170.1;Parent=rna-NM_001112700.2;Dbxref=GeneID:19157,GenBank:NP_001106170.1,MGI:MGI:1334257;Name=NP_001106170.1;Note=isoform 3 is encoded by transcript variant 3;gbkey=CDS;gene=Cyth1;product=cytohesin-1 isoform 3;protein_id=NP_001106170.1;extra_copy_number=0
CM058251.1	Liftoff	CDS	115917323	115917350	.	-	.	ID=cds-NP_001106170.1;Parent=rna-NM_001112700.2;Dbxref=GeneID:19157,GenBank:NP_001106170.1,MGI:MGI:1334257;Name=NP_001106170.1;Note=isoform 3 is encoded by transcript variant 3;gbkey=CDS;gene=Cyth1;product=cytohesin-1 isoform 3;protein_id=NP_001106170.1;extra_copy_number=0
CM058251.1	Liftoff	mRNA	115868844	115917405	.	-	.	ID=rna-NM_001378885.1;Parent=gene-Cyth1;Dbxref=GeneID:19157,GenBank:NM_001378885.1,MGI:MGI:1334257;Name=NM_001378885.1;gbkey=mRNA;gene=Cyth1;product=cytohesin 1%2C transcript variant 4;transcript_id=NM_001378885.1;matches_ref_protein=True;valid_ORF=True;extra_copy_number=0
CM058251.1	Liftoff	exon	115868844	115870768	.	-	.	ID=exon-NM_001378885.1-13;Parent=rna-NM_001378885.1;Dbxref=GeneID:19157,GenBank:NM_001378885.1,MGI:MGI:1334257;gbkey=mRNA;gene=Cyth1;product=cytohesin 1%2C transcript variant 4;transcript_id=NM_001378885.1;extra_copy_number=0
CM058251.1	Liftoff	exon	115873690	115873844	.	-	.	ID=exon-NM_001378885.1-12;Parent=rna-NM_001378885.1;Dbxref=GeneID:19157,GenBank:NM_001378885.1,MGI:MGI:1334257;gbkey=mRNA;gene=Cyth1;product=cytohesin 1%2C transcript variant 4;transcript_id=NM_001378885.1;extra_copy_number=0
CM058251.1	Liftoff	exon	115875500	115875571	.	-	.	ID=exon-NM_001378885.1-11;Parent=rna-NM_001378885.1;Dbxref=GeneID:19157,GenBank:NM_001378885.1,MGI:MGI:1334257;gbkey=mRNA;gene=Cyth1;product=cytohesin 1%2C transcript variant 4;transcript_id=NM_001378885.1;extra_copy_number=0
CM058251.1	Liftoff	exon	115881894	115881970	.	-	.	ID=exon-NM_001378885.1-10;Parent=rna-NM_001378885.1;Dbxref=GeneID:19157,GenBank:NM_001378885.1,MGI:MGI:1334257;gbkey=mRNA;gene=Cyth1;product=cytohesin 1%2C transcript variant 4;transcript_id=NM_001378885.1;extra_copy_number=0
CM058251.1	Liftoff	exon	115886894	115887005	.	-	.	ID=exon-NM_001378885.1-9;Parent=rna-NM_001378885.1;Dbxref=GeneID:19157,GenBank:NM_001378885.1,MGI:MGI:1334257;gbkey=mRNA;gene=Cyth1;product=cytohesin 1%2C transcript variant 4;transcript_id=NM_001378885.1;extra_copy_number=0
CM058251.1	Liftoff	exon	115887439	115887587	.	-	.	ID=exon-NM_001378885.1-8;Parent=rna-NM_001378885.1;Dbxref=GeneID:19157,GenBank:NM_001378885.1,MGI:MGI:1334257;gbkey=mRNA;gene=Cyth1;product=cytohesin 1%2C transcript variant 4;transcript_id=NM_001378885.1;extra_copy_number=0
CM058251.1	Liftoff	exon	115888556	115888668	.	-	.	ID=exon-NM_001378885.1-7;Parent=rna-NM_001378885.1;Dbxref=GeneID:19157,GenBank:NM_001378885.1,MGI:MGI:1334257;gbkey=mRNA;gene=Cyth1;product=cytohesin 1%2C transcript variant 4;transcript_id=NM_001378885.1;extra_copy_number=0
CM058251.1	Liftoff	exon	115889646	115889726	.	-	.	ID=exon-NM_001378885.1-6;Parent=rna-NM_001378885.1;Dbxref=GeneID:19157,GenBank:NM_001378885.1,MGI:MGI:1334257;gbkey=mRNA;gene=Cyth1;product=cytohesin 1%2C transcript variant 4;transcript_id=NM_001378885.1;extra_copy_number=0
CM058251.1	Liftoff	exon	115890055	115890173	.	-	.	ID=exon-NM_001378885.1-5;Parent=rna-NM_001378885.1;Dbxref=GeneID:19157,GenBank:NM_001378885.1,MGI:MGI:1334257;gbkey=mRNA;gene=Cyth1;product=cytohesin 1%2C transcript variant 4;transcript_id=NM_001378885.1;extra_copy_number=0
CM058251.1	Liftoff	exon	115890434	115890500	.	-	.	ID=exon-NM_001378885.1-4;Parent=rna-NM_001378885.1;Dbxref=GeneID:19157,GenBank:NM_001378885.1,MGI:MGI:1334257;gbkey=mRNA;gene=Cyth1;product=cytohesin 1%2C transcript variant 4;transcript_id=NM_001378885.1;extra_copy_number=0
CM058251.1	Liftoff	exon	115897071	115897135	.	-	.	ID=exon-NM_001378885.1-3;Parent=rna-NM_001378885.1;Dbxref=GeneID:19157,GenBank:NM_001378885.1,MGI:MGI:1334257;gbkey=mRNA;gene=Cyth1;product=cytohesin 1%2C transcript variant 4;transcript_id=NM_001378885.1;extra_copy_number=0
CM058251.1	Liftoff	exon	115898289	115898371	.	-	.	ID=exon-NM_001378885.1-2;Parent=rna-NM_001378885.1;Dbxref=GeneID:19157,GenBank:NM_001378885.1,MGI:MGI:1334257;gbkey=mRNA;gene=Cyth1;product=cytohesin 1%2C transcript variant 4;transcript_id=NM_001378885.1;extra_copy_number=0
CM058251.1	Liftoff	exon	115917323	115917405	.	-	.	ID=exon-NM_001378885.1-1;Parent=rna-NM_001378885.1;Dbxref=GeneID:19157,GenBank:NM_001378885.1,MGI:MGI:1334257;gbkey=mRNA;gene=Cyth1;product=cytohesin 1%2C transcript variant 4;transcript_id=NM_001378885.1;extra_copy_number=0
CM058251.1	Liftoff	CDS	115870690	115870768	.	-	.	ID=cds-NP_001365814.1;Parent=rna-NM_001378885.1;Dbxref=GeneID:19157,GenBank:NP_001365814.1,MGI:MGI:1334257;Name=NP_001365814.1;Note=isoform 4 is encoded by transcript variant 4;gbkey=CDS;gene=Cyth1;product=cytohesin-1 isoform 4;protein_id=NP_001365814.1;extra_copy_number=0
CM058251.1	Liftoff	CDS	115873690	115873844	.	-	.	ID=cds-NP_001365814.1;Parent=rna-NM_001378885.1;Dbxref=GeneID:19157,GenBank:NP_001365814.1,MGI:MGI:1334257;Name=NP_001365814.1;Note=isoform 4 is encoded by transcript variant 4;gbkey=CDS;gene=Cyth1;product=cytohesin-1 isoform 4;protein_id=NP_001365814.1;extra_copy_number=0
CM058251.1	Liftoff	CDS	115875500	115875571	.	-	.	ID=cds-NP_001365814.1;Parent=rna-NM_001378885.1;Dbxref=GeneID:19157,GenBank:NP_001365814.1,MGI:MGI:1334257;Name=NP_001365814.1;Note=isoform 4 is encoded by transcript variant 4;gbkey=CDS;gene=Cyth1;product=cytohesin-1 isoform 4;protein_id=NP_001365814.1;extra_copy_number=0
CM058251.1	Liftoff	CDS	115881894	115881970	.	-	.	ID=cds-NP_001365814.1;Parent=rna-NM_001378885.1;Dbxref=GeneID:19157,GenBank:NP_001365814.1,MGI:MGI:1334257;Name=NP_001365814.1;Note=isoform 4 is encoded by transcript variant 4;gbkey=CDS;gene=Cyth1;product=cytohesin-1 isoform 4;protein_id=NP_001365814.1;extra_copy_number=0
CM058251.1	Liftoff	CDS	115886894	115887005	.	-	.	ID=cds-NP_001365814.1;Parent=rna-NM_001378885.1;Dbxref=GeneID:19157,GenBank:NP_001365814.1,MGI:MGI:1334257;Name=NP_001365814.1;Note=isoform 4 is encoded by transcript variant 4;gbkey=CDS;gene=Cyth1;product=cytohesin-1 isoform 4;protein_id=NP_001365814.1;extra_copy_number=0
CM058251.1	Liftoff	CDS	115887439	115887587	.	-	.	ID=cds-NP_001365814.1;Parent=rna-NM_001378885.1;Dbxref=GeneID:19157,GenBank:NP_001365814.1,MGI:MGI:1334257;Name=NP_001365814.1;Note=isoform 4 is encoded by transcript variant 4;gbkey=CDS;gene=Cyth1;product=cytohesin-1 isoform 4;protein_id=NP_001365814.1;extra_copy_number=0
CM058251.1	Liftoff	CDS	115888556	115888668	.	-	.	ID=cds-NP_001365814.1;Parent=rna-NM_001378885.1;Dbxref=GeneID:19157,GenBank:NP_001365814.1,MGI:MGI:1334257;Name=NP_001365814.1;Note=isoform 4 is encoded by transcript variant 4;gbkey=CDS;gene=Cyth1;product=cytohesin-1 isoform 4;protein_id=NP_001365814.1;extra_copy_number=0
CM058251.1	Liftoff	CDS	115889646	115889726	.	-	.	ID=cds-NP_001365814.1;Parent=rna-NM_001378885.1;Dbxref=GeneID:19157,GenBank:NP_001365814.1,MGI:MGI:1334257;Name=NP_001365814.1;Note=isoform 4 is encoded by transcript variant 4;gbkey=CDS;gene=Cyth1;product=cytohesin-1 isoform 4;protein_id=NP_001365814.1;extra_copy_number=0
CM058251.1	Liftoff	CDS	115890055	115890173	.	-	.	ID=cds-NP_001365814.1;Parent=rna-NM_001378885.1;Dbxref=GeneID:19157,GenBank:NP_001365814.1,MGI:MGI:1334257;Name=NP_001365814.1;Note=isoform 4 is encoded by transcript variant 4;gbkey=CDS;gene=Cyth1;product=cytohesin-1 isoform 4;protein_id=NP_001365814.1;extra_copy_number=0
CM058251.1	Liftoff	CDS	115890434	115890500	.	-	.	ID=cds-NP_001365814.1;Parent=rna-NM_001378885.1;Dbxref=GeneID:19157,GenBank:NP_001365814.1,MGI:MGI:1334257;Name=NP_001365814.1;Note=isoform 4 is encoded by transcript variant 4;gbkey=CDS;gene=Cyth1;product=cytohesin-1 isoform 4;protein_id=NP_001365814.1;extra_copy_number=0
CM058251.1	Liftoff	CDS	115897071	115897135	.	-	.	ID=cds-NP_001365814.1;Parent=rna-NM_001378885.1;Dbxref=GeneID:19157,GenBank:NP_001365814.1,MGI:MGI:1334257;Name=NP_001365814.1;Note=isoform 4 is encoded by transcript variant 4;gbkey=CDS;gene=Cyth1;product=cytohesin-1 isoform 4;protein_id=NP_001365814.1;extra_copy_number=0
CM058251.1	Liftoff	CDS	115898289	115898371	.	-	.	ID=cds-NP_001365814.1;Parent=rna-NM_001378885.1;Dbxref=GeneID:19157,GenBank:NP_001365814.1,MGI:MGI:1334257;Name=NP_001365814.1;Note=isoform 4 is encoded by transcript variant 4;gbkey=CDS;gene=Cyth1;product=cytohesin-1 isoform 4;protein_id=NP_001365814.1;extra_copy_number=0
CM058251.1	Liftoff	CDS	115917323	115917350	.	-	.	ID=cds-NP_001365814.1;Parent=rna-NM_001378885.1;Dbxref=GeneID:19157,GenBank:NP_001365814.1,MGI:MGI:1334257;Name=NP_001365814.1;Note=isoform 4 is encoded by transcript variant 4;gbkey=CDS;gene=Cyth1;product=cytohesin-1 isoform 4;protein_id=NP_001365814.1;extra_copy_number=0
CM058251.1	Liftoff	mRNA	115868844	115907404	.	-	.	ID=rna-NM_001378886.1;Parent=gene-Cyth1;Dbxref=GeneID:19157,GenBank:NM_001378886.1,MGI:MGI:1334257;Name=NM_001378886.1;gbkey=mRNA;gene=Cyth1;product=cytohesin 1%2C transcript variant 5;transcript_id=NM_001378886.1;matches_ref_protein=True;valid_ORF=True;extra_copy_number=0
CM058251.1	Liftoff	exon	115868844	115870768	.	-	.	ID=exon-NM_001378886.1-13;Parent=rna-NM_001378886.1;Dbxref=GeneID:19157,GenBank:NM_001378886.1,MGI:MGI:1334257;gbkey=mRNA;gene=Cyth1;product=cytohesin 1%2C transcript variant 5;transcript_id=NM_001378886.1;extra_copy_number=0
CM058251.1	Liftoff	exon	115873690	115873844	.	-	.	ID=exon-NM_001378886.1-12;Parent=rna-NM_001378886.1;Dbxref=GeneID:19157,GenBank:NM_001378886.1,MGI:MGI:1334257;gbkey=mRNA;gene=Cyth1;product=cytohesin 1%2C transcript variant 5;transcript_id=NM_001378886.1;extra_copy_number=0
CM058251.1	Liftoff	exon	115875500	115875571	.	-	.	ID=exon-NM_001378886.1-11;Parent=rna-NM_001378886.1;Dbxref=GeneID:19157,GenBank:NM_001378886.1,MGI:MGI:1334257;gbkey=mRNA;gene=Cyth1;product=cytohesin 1%2C transcript variant 5;transcript_id=NM_001378886.1;extra_copy_number=0
CM058251.1	Liftoff	exon	115881894	115881970	.	-	.	ID=exon-NM_001378886.1-10;Parent=rna-NM_001378886.1;Dbxref=GeneID:19157,GenBank:NM_001378886.1,MGI:MGI:1334257;gbkey=mRNA;gene=Cyth1;product=cytohesin 1%2C transcript variant 5;transcript_id=NM_001378886.1;extra_copy_number=0
CM058251.1	Liftoff	exon	115886894	115887005	.	-	.	ID=exon-NM_001378886.1-9;Parent=rna-NM_001378886.1;Dbxref=GeneID:19157,GenBank:NM_001378886.1,MGI:MGI:1334257;gbkey=mRNA;gene=Cyth1;product=cytohesin 1%2C transcript variant 5;transcript_id=NM_001378886.1;extra_copy_number=0
CM058251.1	Liftoff	exon	115887439	115887587	.	-	.	ID=exon-NM_001378886.1-8;Parent=rna-NM_001378886.1;Dbxref=GeneID:19157,GenBank:NM_001378886.1,MGI:MGI:1334257;gbkey=mRNA;gene=Cyth1;product=cytohesin 1%2C transcript variant 5;transcript_id=NM_001378886.1;extra_copy_number=0
CM058251.1	Liftoff	exon	115888556	115888668	.	-	.	ID=exon-NM_001378886.1-7;Parent=rna-NM_001378886.1;Dbxref=GeneID:19157,GenBank:NM_001378886.1,MGI:MGI:1334257;gbkey=mRNA;gene=Cyth1;product=cytohesin 1%2C transcript variant 5;transcript_id=NM_001378886.1;extra_copy_number=0
CM058251.1	Liftoff	exon	115889646	115889726	.	-	.	ID=exon-NM_001378886.1-6;Parent=rna-NM_001378886.1;Dbxref=GeneID:19157,GenBank:NM_001378886.1,MGI:MGI:1334257;gbkey=mRNA;gene=Cyth1;product=cytohesin 1%2C transcript variant 5;transcript_id=NM_001378886.1;extra_copy_number=0
CM058251.1	Liftoff	exon	115890055	115890173	.	-	.	ID=exon-NM_001378886.1-5;Parent=rna-NM_001378886.1;Dbxref=GeneID:19157,GenBank:NM_001378886.1,MGI:MGI:1334257;gbkey=mRNA;gene=Cyth1;product=cytohesin 1%2C transcript variant 5;transcript_id=NM_001378886.1;extra_copy_number=0
CM058251.1	Liftoff	exon	115890434	115890500	.	-	.	ID=exon-NM_001378886.1-4;Parent=rna-NM_001378886.1;Dbxref=GeneID:19157,GenBank:NM_001378886.1,MGI:MGI:1334257;gbkey=mRNA;gene=Cyth1;product=cytohesin 1%2C transcript variant 5;transcript_id=NM_001378886.1;extra_copy_number=0
CM058251.1	Liftoff	exon	115897071	115897135	.	-	.	ID=exon-NM_001378886.1-3;Parent=rna-NM_001378886.1;Dbxref=GeneID:19157,GenBank:NM_001378886.1,MGI:MGI:1334257;gbkey=mRNA;gene=Cyth1;product=cytohesin 1%2C transcript variant 5;transcript_id=NM_001378886.1;extra_copy_number=0
CM058251.1	Liftoff	exon	115898289	115898371	.	-	.	ID=exon-NM_001378886.1-2;Parent=rna-NM_001378886.1;Dbxref=GeneID:19157,GenBank:NM_001378886.1,MGI:MGI:1334257;gbkey=mRNA;gene=Cyth1;product=cytohesin 1%2C transcript variant 5;transcript_id=NM_001378886.1;extra_copy_number=0
CM058251.1	Liftoff	exon	115907047	115907404	.	-	.	ID=exon-NM_001378886.1-1;Parent=rna-NM_001378886.1;Dbxref=GeneID:19157,GenBank:NM_001378886.1,MGI:MGI:1334257;gbkey=mRNA;gene=Cyth1;product=cytohesin 1%2C transcript variant 5;transcript_id=NM_001378886.1;extra_copy_number=0
CM058251.1	Liftoff	CDS	115870690	115870768	.	-	.	ID=cds-NP_001365815.1;Parent=rna-NM_001378886.1;Dbxref=GeneID:19157,GenBank:NP_001365815.1,MGI:MGI:1334257;Name=NP_001365815.1;Note=isoform 5 is encoded by transcript variant 5;gbkey=CDS;gene=Cyth1;product=cytohesin-1 isoform 5;protein_id=NP_001365815.1;extra_copy_number=0
CM058251.1	Liftoff	CDS	115873690	115873844	.	-	.	ID=cds-NP_001365815.1;Parent=rna-NM_001378886.1;Dbxref=GeneID:19157,GenBank:NP_001365815.1,MGI:MGI:1334257;Name=NP_001365815.1;Note=isoform 5 is encoded by transcript variant 5;gbkey=CDS;gene=Cyth1;product=cytohesin-1 isoform 5;protein_id=NP_001365815.1;extra_copy_number=0
CM058251.1	Liftoff	CDS	115875500	115875571	.	-	.	ID=cds-NP_001365815.1;Parent=rna-NM_001378886.1;Dbxref=GeneID:19157,GenBank:NP_001365815.1,MGI:MGI:1334257;Name=NP_001365815.1;Note=isoform 5 is encoded by transcript variant 5;gbkey=CDS;gene=Cyth1;product=cytohesin-1 isoform 5;protein_id=NP_001365815.1;extra_copy_number=0
CM058251.1	Liftoff	CDS	115881894	115881970	.	-	.	ID=cds-NP_001365815.1;Parent=rna-NM_001378886.1;Dbxref=GeneID:19157,GenBank:NP_001365815.1,MGI:MGI:1334257;Name=NP_001365815.1;Note=isoform 5 is encoded by transcript variant 5;gbkey=CDS;gene=Cyth1;product=cytohesin-1 isoform 5;protein_id=NP_001365815.1;extra_copy_number=0
CM058251.1	Liftoff	CDS	115886894	115887005	.	-	.	ID=cds-NP_001365815.1;Parent=rna-NM_001378886.1;Dbxref=GeneID:19157,GenBank:NP_001365815.1,MGI:MGI:1334257;Name=NP_001365815.1;Note=isoform 5 is encoded by transcript variant 5;gbkey=CDS;gene=Cyth1;product=cytohesin-1 isoform 5;protein_id=NP_001365815.1;extra_copy_number=0
CM058251.1	Liftoff	CDS	115887439	115887587	.	-	.	ID=cds-NP_001365815.1;Parent=rna-NM_001378886.1;Dbxref=GeneID:19157,GenBank:NP_001365815.1,MGI:MGI:1334257;Name=NP_001365815.1;Note=isoform 5 is encoded by transcript variant 5;gbkey=CDS;gene=Cyth1;product=cytohesin-1 isoform 5;protein_id=NP_001365815.1;extra_copy_number=0
CM058251.1	Liftoff	CDS	115888556	115888668	.	-	.	ID=cds-NP_001365815.1;Parent=rna-NM_001378886.1;Dbxref=GeneID:19157,GenBank:NP_001365815.1,MGI:MGI:1334257;Name=NP_001365815.1;Note=isoform 5 is encoded by transcript variant 5;gbkey=CDS;gene=Cyth1;product=cytohesin-1 isoform 5;protein_id=NP_001365815.1;extra_copy_number=0
CM058251.1	Liftoff	CDS	115889646	115889726	.	-	.	ID=cds-NP_001365815.1;Parent=rna-NM_001378886.1;Dbxref=GeneID:19157,GenBank:NP_001365815.1,MGI:MGI:1334257;Name=NP_001365815.1;Note=isoform 5 is encoded by transcript variant 5;gbkey=CDS;gene=Cyth1;product=cytohesin-1 isoform 5;protein_id=NP_001365815.1;extra_copy_number=0
CM058251.1	Liftoff	CDS	115890055	115890173	.	-	.	ID=cds-NP_001365815.1;Parent=rna-NM_001378886.1;Dbxref=GeneID:19157,GenBank:NP_001365815.1,MGI:MGI:1334257;Name=NP_001365815.1;Note=isoform 5 is encoded by transcript variant 5;gbkey=CDS;gene=Cyth1;product=cytohesin-1 isoform 5;protein_id=NP_001365815.1;extra_copy_number=0
CM058251.1	Liftoff	CDS	115890434	115890493	.	-	.	ID=cds-NP_001365815.1;Parent=rna-NM_001378886.1;Dbxref=GeneID:19157,GenBank:NP_001365815.1,MGI:MGI:1334257;Name=NP_001365815.1;Note=isoform 5 is encoded by transcript variant 5;gbkey=CDS;gene=Cyth1;product=cytohesin-1 isoform 5;protein_id=NP_001365815.1;extra_copy_number=0
CM058251.1	Liftoff	mRNA	115868844	115953238	.	-	.	ID=rna-NM_011180.4;Parent=gene-Cyth1;Dbxref=GeneID:19157,GenBank:NM_011180.4,MGI:MGI:1334257;Name=NM_011180.4;gbkey=mRNA;gene=Cyth1;product=cytohesin 1%2C transcript variant 1;transcript_id=NM_011180.4;matches_ref_protein=True;valid_ORF=True;extra_copy_number=0
CM058251.1	Liftoff	exon	115868844	115870768	.	-	.	ID=exon-NM_011180.4-14;Parent=rna-NM_011180.4;Dbxref=GeneID:19157,GenBank:NM_011180.4,MGI:MGI:1334257;gbkey=mRNA;gene=Cyth1;product=cytohesin 1%2C transcript variant 1;transcript_id=NM_011180.4;extra_copy_number=0
CM058251.1	Liftoff	exon	115873690	115873844	.	-	.	ID=exon-NM_011180.4-13;Parent=rna-NM_011180.4;Dbxref=GeneID:19157,GenBank:NM_011180.4,MGI:MGI:1334257;gbkey=mRNA;gene=Cyth1;product=cytohesin 1%2C transcript variant 1;transcript_id=NM_011180.4;extra_copy_number=0
CM058251.1	Liftoff	exon	115875500	115875571	.	-	.	ID=exon-NM_011180.4-12;Parent=rna-NM_011180.4;Dbxref=GeneID:19157,GenBank:NM_011180.4,MGI:MGI:1334257;gbkey=mRNA;gene=Cyth1;product=cytohesin 1%2C transcript variant 1;transcript_id=NM_011180.4;extra_copy_number=0
CM058251.1	Liftoff	exon	115881894	115881970	.	-	.	ID=exon-NM_011180.4-11;Parent=rna-NM_011180.4;Dbxref=GeneID:19157,GenBank:NM_011180.4,MGI:MGI:1334257;gbkey=mRNA;gene=Cyth1;product=cytohesin 1%2C transcript variant 1;transcript_id=NM_011180.4;extra_copy_number=0
CM058251.1	Liftoff	exon	115884876	115884878	.	-	.	ID=exon-NM_011180.4-10;Parent=rna-NM_011180.4;Dbxref=GeneID:19157,GenBank:NM_011180.4,MGI:MGI:1334257;gbkey=mRNA;gene=Cyth1;product=cytohesin 1%2C transcript variant 1;transcript_id=NM_011180.4;extra_copy_number=0
CM058251.1	Liftoff	exon	115886894	115887005	.	-	.	ID=exon-NM_011180.4-9;Parent=rna-NM_011180.4;Dbxref=GeneID:19157,GenBank:NM_011180.4,MGI:MGI:1334257;gbkey=mRNA;gene=Cyth1;product=cytohesin 1%2C transcript variant 1;transcript_id=NM_011180.4;extra_copy_number=0
CM058251.1	Liftoff	exon	115887439	115887587	.	-	.	ID=exon-NM_011180.4-8;Parent=rna-NM_011180.4;Dbxref=GeneID:19157,GenBank:NM_011180.4,MGI:MGI:1334257;gbkey=mRNA;gene=Cyth1;product=cytohesin 1%2C transcript variant 1;transcript_id=NM_011180.4;extra_copy_number=0
CM058251.1	Liftoff	exon	115888556	115888668	.	-	.	ID=exon-NM_011180.4-7;Parent=rna-NM_011180.4;Dbxref=GeneID:19157,GenBank:NM_011180.4,MGI:MGI:1334257;gbkey=mRNA;gene=Cyth1;product=cytohesin 1%2C transcript variant 1;transcript_id=NM_011180.4;extra_copy_number=0
CM058251.1	Liftoff	exon	115889646	115889726	.	-	.	ID=exon-NM_011180.4-6;Parent=rna-NM_011180.4;Dbxref=GeneID:19157,GenBank:NM_011180.4,MGI:MGI:1334257;gbkey=mRNA;gene=Cyth1;product=cytohesin 1%2C transcript variant 1;transcript_id=NM_011180.4;extra_copy_number=0
CM058251.1	Liftoff	exon	115890055	115890173	.	-	.	ID=exon-NM_011180.4-5;Parent=rna-NM_011180.4;Dbxref=GeneID:19157,GenBank:NM_011180.4,MGI:MGI:1334257;gbkey=mRNA;gene=Cyth1;product=cytohesin 1%2C transcript variant 1;transcript_id=NM_011180.4;extra_copy_number=0
CM058251.1	Liftoff	exon	115890434	115890500	.	-	.	ID=exon-NM_011180.4-4;Parent=rna-NM_011180.4;Dbxref=GeneID:19157,GenBank:NM_011180.4,MGI:MGI:1334257;gbkey=mRNA;gene=Cyth1;product=cytohesin 1%2C transcript variant 1;transcript_id=NM_011180.4;extra_copy_number=0
CM058251.1	Liftoff	exon	115897071	115897135	.	-	.	ID=exon-NM_011180.4-3;Parent=rna-NM_011180.4;Dbxref=GeneID:19157,GenBank:NM_011180.4,MGI:MGI:1334257;gbkey=mRNA;gene=Cyth1;product=cytohesin 1%2C transcript variant 1;transcript_id=NM_011180.4;extra_copy_number=0
CM058251.1	Liftoff	exon	115898289	115898371	.	-	.	ID=exon-NM_011180.4-2;Parent=rna-NM_011180.4;Dbxref=GeneID:19157,GenBank:NM_011180.4,MGI:MGI:1334257;gbkey=mRNA;gene=Cyth1;product=cytohesin 1%2C transcript variant 1;transcript_id=NM_011180.4;extra_copy_number=0
CM058251.1	Liftoff	exon	115953119	115953238	.	-	.	ID=exon-NM_011180.4-1;Parent=rna-NM_011180.4;Dbxref=GeneID:19157,GenBank:NM_011180.4,MGI:MGI:1334257;gbkey=mRNA;gene=Cyth1;product=cytohesin 1%2C transcript variant 1;transcript_id=NM_011180.4;extra_copy_number=0
CM058251.1	Liftoff	CDS	115870690	115870768	.	-	.	ID=cds-NP_035310.2;Parent=rna-NM_011180.4;Dbxref=GeneID:19157,GenBank:NP_035310.2,MGI:MGI:1334257;Name=NP_035310.2;Note=isoform 1 is encoded by transcript variant 1;gbkey=CDS;gene=Cyth1;product=cytohesin-1 isoform 1;protein_id=NP_035310.2;extra_copy_number=0
CM058251.1	Liftoff	CDS	115873690	115873844	.	-	.	ID=cds-NP_035310.2;Parent=rna-NM_011180.4;Dbxref=GeneID:19157,GenBank:NP_035310.2,MGI:MGI:1334257;Name=NP_035310.2;Note=isoform 1 is encoded by transcript variant 1;gbkey=CDS;gene=Cyth1;product=cytohesin-1 isoform 1;protein_id=NP_035310.2;extra_copy_number=0
CM058251.1	Liftoff	CDS	115875500	115875571	.	-	.	ID=cds-NP_035310.2;Parent=rna-NM_011180.4;Dbxref=GeneID:19157,GenBank:NP_035310.2,MGI:MGI:1334257;Name=NP_035310.2;Note=isoform 1 is encoded by transcript variant 1;gbkey=CDS;gene=Cyth1;product=cytohesin-1 isoform 1;protein_id=NP_035310.2;extra_copy_number=0
CM058251.1	Liftoff	CDS	115881894	115881970	.	-	.	ID=cds-NP_035310.2;Parent=rna-NM_011180.4;Dbxref=GeneID:19157,GenBank:NP_035310.2,MGI:MGI:1334257;Name=NP_035310.2;Note=isoform 1 is encoded by transcript variant 1;gbkey=CDS;gene=Cyth1;product=cytohesin-1 isoform 1;protein_id=NP_035310.2;extra_copy_number=0
CM058251.1	Liftoff	CDS	115884876	115884878	.	-	.	ID=cds-NP_035310.2;Parent=rna-NM_011180.4;Dbxref=GeneID:19157,GenBank:NP_035310.2,MGI:MGI:1334257;Name=NP_035310.2;Note=isoform 1 is encoded by transcript variant 1;gbkey=CDS;gene=Cyth1;product=cytohesin-1 isoform 1;protein_id=NP_035310.2;extra_copy_number=0
CM058251.1	Liftoff	CDS	115886894	115887005	.	-	.	ID=cds-NP_035310.2;Parent=rna-NM_011180.4;Dbxref=GeneID:19157,GenBank:NP_035310.2,MGI:MGI:1334257;Name=NP_035310.2;Note=isoform 1 is encoded by transcript variant 1;gbkey=CDS;gene=Cyth1;product=cytohesin-1 isoform 1;protein_id=NP_035310.2;extra_copy_number=0
CM058251.1	Liftoff	CDS	115887439	115887587	.	-	.	ID=cds-NP_035310.2;Parent=rna-NM_011180.4;Dbxref=GeneID:19157,GenBank:NP_035310.2,MGI:MGI:1334257;Name=NP_035310.2;Note=isoform 1 is encoded by transcript variant 1;gbkey=CDS;gene=Cyth1;product=cytohesin-1 isoform 1;protein_id=NP_035310.2;extra_copy_number=0
CM058251.1	Liftoff	CDS	115888556	115888668	.	-	.	ID=cds-NP_035310.2;Parent=rna-NM_011180.4;Dbxref=GeneID:19157,GenBank:NP_035310.2,MGI:MGI:1334257;Name=NP_035310.2;Note=isoform 1 is encoded by transcript variant 1;gbkey=CDS;gene=Cyth1;product=cytohesin-1 isoform 1;protein_id=NP_035310.2;extra_copy_number=0
CM058251.1	Liftoff	CDS	115889646	115889726	.	-	.	ID=cds-NP_035310.2;Parent=rna-NM_011180.4;Dbxref=GeneID:19157,GenBank:NP_035310.2,MGI:MGI:1334257;Name=NP_035310.2;Note=isoform 1 is encoded by transcript variant 1;gbkey=CDS;gene=Cyth1;product=cytohesin-1 isoform 1;protein_id=NP_035310.2;extra_copy_number=0
CM058251.1	Liftoff	CDS	115890055	115890173	.	-	.	ID=cds-NP_035310.2;Parent=rna-NM_011180.4;Dbxref=GeneID:19157,GenBank:NP_035310.2,MGI:MGI:1334257;Name=NP_035310.2;Note=isoform 1 is encoded by transcript variant 1;gbkey=CDS;gene=Cyth1;product=cytohesin-1 isoform 1;protein_id=NP_035310.2;extra_copy_number=0
CM058251.1	Liftoff	CDS	115890434	115890500	.	-	.	ID=cds-NP_035310.2;Parent=rna-NM_011180.4;Dbxref=GeneID:19157,GenBank:NP_035310.2,MGI:MGI:1334257;Name=NP_035310.2;Note=isoform 1 is encoded by transcript variant 1;gbkey=CDS;gene=Cyth1;product=cytohesin-1 isoform 1;protein_id=NP_035310.2;extra_copy_number=0
CM058251.1	Liftoff	CDS	115897071	115897135	.	-	.	ID=cds-NP_035310.2;Parent=rna-NM_011180.4;Dbxref=GeneID:19157,GenBank:NP_035310.2,MGI:MGI:1334257;Name=NP_035310.2;Note=isoform 1 is encoded by transcript variant 1;gbkey=CDS;gene=Cyth1;product=cytohesin-1 isoform 1;protein_id=NP_035310.2;extra_copy_number=0
CM058251.1	Liftoff	CDS	115898289	115898371	.	-	.	ID=cds-NP_035310.2;Parent=rna-NM_011180.4;Dbxref=GeneID:19157,GenBank:NP_035310.2,MGI:MGI:1334257;Name=NP_035310.2;Note=isoform 1 is encoded by transcript variant 1;gbkey=CDS;gene=Cyth1;product=cytohesin-1 isoform 1;protein_id=NP_035310.2;extra_copy_number=0
CM058251.1	Liftoff	CDS	115953119	115953140	.	-	.	ID=cds-NP_035310.2;Parent=rna-NM_011180.4;Dbxref=GeneID:19157,GenBank:NP_035310.2,MGI:MGI:1334257;Name=NP_035310.2;Note=isoform 1 is encoded by transcript variant 1;gbkey=CDS;gene=Cyth1;product=cytohesin-1 isoform 1;protein_id=NP_035310.2;extra_copy_number=0
CM058251.1	Liftoff	mRNA	115868844	115931672	.	-	.	ID=rna-XM_006532519.5;Parent=gene-Cyth1;Dbxref=GeneID:19157,GenBank:XM_006532519.5,MGI:MGI:1334257;Name=XM_006532519.5;gbkey=mRNA;gene=Cyth1;model_evidence=Supporting evidence includes similarity to: 4 mRNAs%2C 8 ESTs%2C 668 long SRA reads%2C and 100%25 coverage of the annotated genomic feature by RNAseq alignments%2C including 1 sample with support for all annotated introns;product=cytohesin 1%2C transcript variant X1;transcript_id=XM_006532519.5;matches_ref_protein=True;valid_ORF=True;extra_copy_number=0
CM058251.1	Liftoff	exon	115868844	115870768	.	-	.	ID=exon-XM_006532519.5-13;Parent=rna-XM_006532519.5;Dbxref=GeneID:19157,GenBank:XM_006532519.5,MGI:MGI:1334257;gbkey=mRNA;gene=Cyth1;product=cytohesin 1%2C transcript variant X1;transcript_id=XM_006532519.5;extra_copy_number=0
CM058251.1	Liftoff	exon	115873690	115873844	.	-	.	ID=exon-XM_006532519.5-12;Parent=rna-XM_006532519.5;Dbxref=GeneID:19157,GenBank:XM_006532519.5,MGI:MGI:1334257;gbkey=mRNA;gene=Cyth1;product=cytohesin 1%2C transcript variant X1;transcript_id=XM_006532519.5;extra_copy_number=0
CM058251.1	Liftoff	exon	115875500	115875571	.	-	.	ID=exon-XM_006532519.5-11;Parent=rna-XM_006532519.5;Dbxref=GeneID:19157,GenBank:XM_006532519.5,MGI:MGI:1334257;gbkey=mRNA;gene=Cyth1;product=cytohesin 1%2C transcript variant X1;transcript_id=XM_006532519.5;extra_copy_number=0
CM058251.1	Liftoff	exon	115881894	115881972	.	-	.	ID=exon-XM_006532519.5-10;Parent=rna-XM_006532519.5;Dbxref=GeneID:19157,GenBank:XM_006532519.5,MGI:MGI:1334257;gbkey=mRNA;gene=Cyth1;product=cytohesin 1%2C transcript variant X1;transcript_id=XM_006532519.5;extra_copy_number=0
CM058251.1	Liftoff	exon	115886893	115887005	.	-	.	ID=exon-XM_006532519.5-9;Parent=rna-XM_006532519.5;Dbxref=GeneID:19157,GenBank:XM_006532519.5,MGI:MGI:1334257;gbkey=mRNA;gene=Cyth1;product=cytohesin 1%2C transcript variant X1;transcript_id=XM_006532519.5;extra_copy_number=0
CM058251.1	Liftoff	exon	115887439	115887587	.	-	.	ID=exon-XM_006532519.5-8;Parent=rna-XM_006532519.5;Dbxref=GeneID:19157,GenBank:XM_006532519.5,MGI:MGI:1334257;gbkey=mRNA;gene=Cyth1;product=cytohesin 1%2C transcript variant X1;transcript_id=XM_006532519.5;extra_copy_number=0
CM058251.1	Liftoff	exon	115888556	115888668	.	-	.	ID=exon-XM_006532519.5-7;Parent=rna-XM_006532519.5;Dbxref=GeneID:19157,GenBank:XM_006532519.5,MGI:MGI:1334257;gbkey=mRNA;gene=Cyth1;product=cytohesin 1%2C transcript variant X1;transcript_id=XM_006532519.5;extra_copy_number=0
CM058251.1	Liftoff	exon	115889646	115889726	.	-	.	ID=exon-XM_006532519.5-6;Parent=rna-XM_006532519.5;Dbxref=GeneID:19157,GenBank:XM_006532519.5,MGI:MGI:1334257;gbkey=mRNA;gene=Cyth1;product=cytohesin 1%2C transcript variant X1;transcript_id=XM_006532519.5;extra_copy_number=0
CM058251.1	Liftoff	exon	115890055	115890173	.	-	.	ID=exon-XM_006532519.5-5;Parent=rna-XM_006532519.5;Dbxref=GeneID:19157,GenBank:XM_006532519.5,MGI:MGI:1334257;gbkey=mRNA;gene=Cyth1;product=cytohesin 1%2C transcript variant X1;transcript_id=XM_006532519.5;extra_copy_number=0
CM058251.1	Liftoff	exon	115890434	115890500	.	-	.	ID=exon-XM_006532519.5-4;Parent=rna-XM_006532519.5;Dbxref=GeneID:19157,GenBank:XM_006532519.5,MGI:MGI:1334257;gbkey=mRNA;gene=Cyth1;product=cytohesin 1%2C transcript variant X1;transcript_id=XM_006532519.5;extra_copy_number=0
CM058251.1	Liftoff	exon	115897071	115897135	.	-	.	ID=exon-XM_006532519.5-3;Parent=rna-XM_006532519.5;Dbxref=GeneID:19157,GenBank:XM_006532519.5,MGI:MGI:1334257;gbkey=mRNA;gene=Cyth1;product=cytohesin 1%2C transcript variant X1;transcript_id=XM_006532519.5;extra_copy_number=0
CM058251.1	Liftoff	exon	115898289	115898371	.	-	.	ID=exon-XM_006532519.5-2;Parent=rna-XM_006532519.5;Dbxref=GeneID:19157,GenBank:XM_006532519.5,MGI:MGI:1334257;gbkey=mRNA;gene=Cyth1;product=cytohesin 1%2C transcript variant X1;transcript_id=XM_006532519.5;extra_copy_number=0
CM058251.1	Liftoff	exon	115931526	115931672	.	-	.	ID=exon-XM_006532519.5-1;Parent=rna-XM_006532519.5;Dbxref=GeneID:19157,GenBank:XM_006532519.5,MGI:MGI:1334257;gbkey=mRNA;gene=Cyth1;product=cytohesin 1%2C transcript variant X1;transcript_id=XM_006532519.5;extra_copy_number=0
CM058251.1	Liftoff	CDS	115870690	115870768	.	-	.	ID=cds-XP_006532582.1;Parent=rna-XM_006532519.5;Dbxref=GeneID:19157,GenBank:XP_006532582.1,MGI:MGI:1334257;Name=XP_006532582.1;gbkey=CDS;gene=Cyth1;product=cytohesin-1 isoform X1;protein_id=XP_006532582.1;extra_copy_number=0
CM058251.1	Liftoff	CDS	115873690	115873844	.	-	.	ID=cds-XP_006532582.1;Parent=rna-XM_006532519.5;Dbxref=GeneID:19157,GenBank:XP_006532582.1,MGI:MGI:1334257;Name=XP_006532582.1;gbkey=CDS;gene=Cyth1;product=cytohesin-1 isoform X1;protein_id=XP_006532582.1;extra_copy_number=0
CM058251.1	Liftoff	CDS	115875500	115875571	.	-	.	ID=cds-XP_006532582.1;Parent=rna-XM_006532519.5;Dbxref=GeneID:19157,GenBank:XP_006532582.1,MGI:MGI:1334257;Name=XP_006532582.1;gbkey=CDS;gene=Cyth1;product=cytohesin-1 isoform X1;protein_id=XP_006532582.1;extra_copy_number=0
CM058251.1	Liftoff	CDS	115881894	115881972	.	-	.	ID=cds-XP_006532582.1;Parent=rna-XM_006532519.5;Dbxref=GeneID:19157,GenBank:XP_006532582.1,MGI:MGI:1334257;Name=XP_006532582.1;gbkey=CDS;gene=Cyth1;product=cytohesin-1 isoform X1;protein_id=XP_006532582.1;extra_copy_number=0
CM058251.1	Liftoff	CDS	115886893	115887005	.	-	.	ID=cds-XP_006532582.1;Parent=rna-XM_006532519.5;Dbxref=GeneID:19157,GenBank:XP_006532582.1,MGI:MGI:1334257;Name=XP_006532582.1;gbkey=CDS;gene=Cyth1;product=cytohesin-1 isoform X1;protein_id=XP_006532582.1;extra_copy_number=0
CM058251.1	Liftoff	CDS	115887439	115887587	.	-	.	ID=cds-XP_006532582.1;Parent=rna-XM_006532519.5;Dbxref=GeneID:19157,GenBank:XP_006532582.1,MGI:MGI:1334257;Name=XP_006532582.1;gbkey=CDS;gene=Cyth1;product=cytohesin-1 isoform X1;protein_id=XP_006532582.1;extra_copy_number=0
CM058251.1	Liftoff	CDS	115888556	115888668	.	-	.	ID=cds-XP_006532582.1;Parent=rna-XM_006532519.5;Dbxref=GeneID:19157,GenBank:XP_006532582.1,MGI:MGI:1334257;Name=XP_006532582.1;gbkey=CDS;gene=Cyth1;product=cytohesin-1 isoform X1;protein_id=XP_006532582.1;extra_copy_number=0
CM058251.1	Liftoff	CDS	115889646	115889726	.	-	.	ID=cds-XP_006532582.1;Parent=rna-XM_006532519.5;Dbxref=GeneID:19157,GenBank:XP_006532582.1,MGI:MGI:1334257;Name=XP_006532582.1;gbkey=CDS;gene=Cyth1;product=cytohesin-1 isoform X1;protein_id=XP_006532582.1;extra_copy_number=0
CM058251.1	Liftoff	CDS	115890055	115890173	.	-	.	ID=cds-XP_006532582.1;Parent=rna-XM_006532519.5;Dbxref=GeneID:19157,GenBank:XP_006532582.1,MGI:MGI:1334257;Name=XP_006532582.1;gbkey=CDS;gene=Cyth1;product=cytohesin-1 isoform X1;protein_id=XP_006532582.1;extra_copy_number=0
CM058251.1	Liftoff	CDS	115890434	115890493	.	-	.	ID=cds-XP_006532582.1;Parent=rna-XM_006532519.5;Dbxref=GeneID:19157,GenBank:XP_006532582.1,MGI:MGI:1334257;Name=XP_006532582.1;gbkey=CDS;gene=Cyth1;product=cytohesin-1 isoform X1;protein_id=XP_006532582.1;extra_copy_number=0
CM058251.1	Liftoff	mRNA	115885773	115953238	.	-	.	ID=rna-NM_001378887.1;Parent=gene-Cyth1;Dbxref=GeneID:19157,GenBank:NM_001378887.1,MGI:MGI:1334257;Name=NM_001378887.1;gbkey=mRNA;gene=Cyth1;product=cytohesin 1%2C transcript variant 6;transcript_id=NM_001378887.1;matches_ref_protein=True;valid_ORF=True;extra_copy_number=0
CM058251.1	Liftoff	exon	115885773	115886584	.	-	.	ID=exon-NM_001378887.1-10;Parent=rna-NM_001378887.1;Dbxref=GeneID:19157,GenBank:NM_001378887.1,MGI:MGI:1334257;gbkey=mRNA;gene=Cyth1;product=cytohesin 1%2C transcript variant 6;transcript_id=NM_001378887.1;extra_copy_number=0
CM058251.1	Liftoff	exon	115886894	115887005	.	-	.	ID=exon-NM_001378887.1-9;Parent=rna-NM_001378887.1;Dbxref=GeneID:19157,GenBank:NM_001378887.1,MGI:MGI:1334257;gbkey=mRNA;gene=Cyth1;product=cytohesin 1%2C transcript variant 6;transcript_id=NM_001378887.1;extra_copy_number=0
CM058251.1	Liftoff	exon	115887439	115887587	.	-	.	ID=exon-NM_001378887.1-8;Parent=rna-NM_001378887.1;Dbxref=GeneID:19157,GenBank:NM_001378887.1,MGI:MGI:1334257;gbkey=mRNA;gene=Cyth1;product=cytohesin 1%2C transcript variant 6;transcript_id=NM_001378887.1;extra_copy_number=0
CM058251.1	Liftoff	exon	115888556	115888668	.	-	.	ID=exon-NM_001378887.1-7;Parent=rna-NM_001378887.1;Dbxref=GeneID:19157,GenBank:NM_001378887.1,MGI:MGI:1334257;gbkey=mRNA;gene=Cyth1;product=cytohesin 1%2C transcript variant 6;transcript_id=NM_001378887.1;extra_copy_number=0
CM058251.1	Liftoff	exon	115889646	115889726	.	-	.	ID=exon-NM_001378887.1-6;Parent=rna-NM_001378887.1;Dbxref=GeneID:19157,GenBank:NM_001378887.1,MGI:MGI:1334257;gbkey=mRNA;gene=Cyth1;product=cytohesin 1%2C transcript variant 6;transcript_id=NM_001378887.1;extra_copy_number=0
CM058251.1	Liftoff	exon	115890055	115890173	.	-	.	ID=exon-NM_001378887.1-5;Parent=rna-NM_001378887.1;Dbxref=GeneID:19157,GenBank:NM_001378887.1,MGI:MGI:1334257;gbkey=mRNA;gene=Cyth1;product=cytohesin 1%2C transcript variant 6;transcript_id=NM_001378887.1;extra_copy_number=0
CM058251.1	Liftoff	exon	115890434	115890500	.	-	.	ID=exon-NM_001378887.1-4;Parent=rna-NM_001378887.1;Dbxref=GeneID:19157,GenBank:NM_001378887.1,MGI:MGI:1334257;gbkey=mRNA;gene=Cyth1;product=cytohesin 1%2C transcript variant 6;transcript_id=NM_001378887.1;extra_copy_number=0
CM058251.1	Liftoff	exon	115897071	115897135	.	-	.	ID=exon-NM_001378887.1-3;Parent=rna-NM_001378887.1;Dbxref=GeneID:19157,GenBank:NM_001378887.1,MGI:MGI:1334257;gbkey=mRNA;gene=Cyth1;product=cytohesin 1%2C transcript variant 6;transcript_id=NM_001378887.1;extra_copy_number=0
CM058251.1	Liftoff	exon	115898289	115898371	.	-	.	ID=exon-NM_001378887.1-2;Parent=rna-NM_001378887.1;Dbxref=GeneID:19157,GenBank:NM_001378887.1,MGI:MGI:1334257;gbkey=mRNA;gene=Cyth1;product=cytohesin 1%2C transcript variant 6;transcript_id=NM_001378887.1;extra_copy_number=0
CM058251.1	Liftoff	exon	115953119	115953238	.	-	.	ID=exon-NM_001378887.1-1;Parent=rna-NM_001378887.1;Dbxref=GeneID:19157,GenBank:NM_001378887.1,MGI:MGI:1334257;gbkey=mRNA;gene=Cyth1;product=cytohesin 1%2C transcript variant 6;transcript_id=NM_001378887.1;extra_copy_number=0
CM058251.1	Liftoff	CDS	115886499	115886584	.	-	.	ID=cds-NP_001365816.1;Parent=rna-NM_001378887.1;Dbxref=GeneID:19157,GenBank:NP_001365816.1,MGI:MGI:1334257;Name=NP_001365816.1;Note=isoform 6 is encoded by transcript variant 6;gbkey=CDS;gene=Cyth1;product=cytohesin-1 isoform 6;protein_id=NP_001365816.1;extra_copy_number=0
CM058251.1	Liftoff	CDS	115886894	115887005	.	-	.	ID=cds-NP_001365816.1;Parent=rna-NM_001378887.1;Dbxref=GeneID:19157,GenBank:NP_001365816.1,MGI:MGI:1334257;Name=NP_001365816.1;Note=isoform 6 is encoded by transcript variant 6;gbkey=CDS;gene=Cyth1;product=cytohesin-1 isoform 6;protein_id=NP_001365816.1;extra_copy_number=0
CM058251.1	Liftoff	CDS	115887439	115887587	.	-	.	ID=cds-NP_001365816.1;Parent=rna-NM_001378887.1;Dbxref=GeneID:19157,GenBank:NP_001365816.1,MGI:MGI:1334257;Name=NP_001365816.1;Note=isoform 6 is encoded by transcript variant 6;gbkey=CDS;gene=Cyth1;product=cytohesin-1 isoform 6;protein_id=NP_001365816.1;extra_copy_number=0
CM058251.1	Liftoff	CDS	115888556	115888668	.	-	.	ID=cds-NP_001365816.1;Parent=rna-NM_001378887.1;Dbxref=GeneID:19157,GenBank:NP_001365816.1,MGI:MGI:1334257;Name=NP_001365816.1;Note=isoform 6 is encoded by transcript variant 6;gbkey=CDS;gene=Cyth1;product=cytohesin-1 isoform 6;protein_id=NP_001365816.1;extra_copy_number=0
CM058251.1	Liftoff	CDS	115889646	115889726	.	-	.	ID=cds-NP_001365816.1;Parent=rna-NM_001378887.1;Dbxref=GeneID:19157,GenBank:NP_001365816.1,MGI:MGI:1334257;Name=NP_001365816.1;Note=isoform 6 is encoded by transcript variant 6;gbkey=CDS;gene=Cyth1;product=cytohesin-1 isoform 6;protein_id=NP_001365816.1;extra_copy_number=0
CM058251.1	Liftoff	CDS	115890055	115890173	.	-	.	ID=cds-NP_001365816.1;Parent=rna-NM_001378887.1;Dbxref=GeneID:19157,GenBank:NP_001365816.1,MGI:MGI:1334257;Name=NP_001365816.1;Note=isoform 6 is encoded by transcript variant 6;gbkey=CDS;gene=Cyth1;product=cytohesin-1 isoform 6;protein_id=NP_001365816.1;extra_copy_number=0
CM058251.1	Liftoff	CDS	115890434	115890500	.	-	.	ID=cds-NP_001365816.1;Parent=rna-NM_001378887.1;Dbxref=GeneID:19157,GenBank:NP_001365816.1,MGI:MGI:1334257;Name=NP_001365816.1;Note=isoform 6 is encoded by transcript variant 6;gbkey=CDS;gene=Cyth1;product=cytohesin-1 isoform 6;protein_id=NP_001365816.1;extra_copy_number=0
CM058251.1	Liftoff	CDS	115897071	115897135	.	-	.	ID=cds-NP_001365816.1;Parent=rna-NM_001378887.1;Dbxref=GeneID:19157,GenBank:NP_001365816.1,MGI:MGI:1334257;Name=NP_001365816.1;Note=isoform 6 is encoded by transcript variant 6;gbkey=CDS;gene=Cyth1;product=cytohesin-1 isoform 6;protein_id=NP_001365816.1;extra_copy_number=0
CM058251.1	Liftoff	CDS	115898289	115898371	.	-	.	ID=cds-NP_001365816.1;Parent=rna-NM_001378887.1;Dbxref=GeneID:19157,GenBank:NP_001365816.1,MGI:MGI:1334257;Name=NP_001365816.1;Note=isoform 6 is encoded by transcript variant 6;gbkey=CDS;gene=Cyth1;product=cytohesin-1 isoform 6;protein_id=NP_001365816.1;extra_copy_number=0
CM058251.1	Liftoff	CDS	115953119	115953140	.	-	.	ID=cds-NP_001365816.1;Parent=rna-NM_001378887.1;Dbxref=GeneID:19157,GenBank:NP_001365816.1,MGI:MGI:1334257;Name=NP_001365816.1;Note=isoform 6 is encoded by transcript variant 6;gbkey=CDS;gene=Cyth1;product=cytohesin-1 isoform 6;protein_id=NP_001365816.1;extra_copy_number=0
CM058251.1	Liftoff	mRNA	115885773	115907404	.	-	.	ID=rna-NM_001378888.1;Parent=gene-Cyth1;Dbxref=GeneID:19157,GenBank:NM_001378888.1,MGI:MGI:1334257;Name=NM_001378888.1;gbkey=mRNA;gene=Cyth1;product=cytohesin 1%2C transcript variant 7;transcript_id=NM_001378888.1;matches_ref_protein=True;valid_ORF=True;extra_copy_number=0
CM058251.1	Liftoff	exon	115885773	115886584	.	-	.	ID=exon-NM_001378888.1-10;Parent=rna-NM_001378888.1;Dbxref=GeneID:19157,GenBank:NM_001378888.1,MGI:MGI:1334257;gbkey=mRNA;gene=Cyth1;product=cytohesin 1%2C transcript variant 7;transcript_id=NM_001378888.1;extra_copy_number=0
CM058251.1	Liftoff	exon	115886894	115887005	.	-	.	ID=exon-NM_001378888.1-9;Parent=rna-NM_001378888.1;Dbxref=GeneID:19157,GenBank:NM_001378888.1,MGI:MGI:1334257;gbkey=mRNA;gene=Cyth1;product=cytohesin 1%2C transcript variant 7;transcript_id=NM_001378888.1;extra_copy_number=0
CM058251.1	Liftoff	exon	115887439	115887587	.	-	.	ID=exon-NM_001378888.1-8;Parent=rna-NM_001378888.1;Dbxref=GeneID:19157,GenBank:NM_001378888.1,MGI:MGI:1334257;gbkey=mRNA;gene=Cyth1;product=cytohesin 1%2C transcript variant 7;transcript_id=NM_001378888.1;extra_copy_number=0
CM058251.1	Liftoff	exon	115888556	115888668	.	-	.	ID=exon-NM_001378888.1-7;Parent=rna-NM_001378888.1;Dbxref=GeneID:19157,GenBank:NM_001378888.1,MGI:MGI:1334257;gbkey=mRNA;gene=Cyth1;product=cytohesin 1%2C transcript variant 7;transcript_id=NM_001378888.1;extra_copy_number=0
CM058251.1	Liftoff	exon	115889646	115889726	.	-	.	ID=exon-NM_001378888.1-6;Parent=rna-NM_001378888.1;Dbxref=GeneID:19157,GenBank:NM_001378888.1,MGI:MGI:1334257;gbkey=mRNA;gene=Cyth1;product=cytohesin 1%2C transcript variant 7;transcript_id=NM_001378888.1;extra_copy_number=0
CM058251.1	Liftoff	exon	115890055	115890173	.	-	.	ID=exon-NM_001378888.1-5;Parent=rna-NM_001378888.1;Dbxref=GeneID:19157,GenBank:NM_001378888.1,MGI:MGI:1334257;gbkey=mRNA;gene=Cyth1;product=cytohesin 1%2C transcript variant 7;transcript_id=NM_001378888.1;extra_copy_number=0
CM058251.1	Liftoff	exon	115890434	115890500	.	-	.	ID=exon-NM_001378888.1-4;Parent=rna-NM_001378888.1;Dbxref=GeneID:19157,GenBank:NM_001378888.1,MGI:MGI:1334257;gbkey=mRNA;gene=Cyth1;product=cytohesin 1%2C transcript variant 7;transcript_id=NM_001378888.1;extra_copy_number=0
CM058251.1	Liftoff	exon	115897071	115897135	.	-	.	ID=exon-NM_001378888.1-3;Parent=rna-NM_001378888.1;Dbxref=GeneID:19157,GenBank:NM_001378888.1,MGI:MGI:1334257;gbkey=mRNA;gene=Cyth1;product=cytohesin 1%2C transcript variant 7;transcript_id=NM_001378888.1;extra_copy_number=0
CM058251.1	Liftoff	exon	115898289	115898371	.	-	.	ID=exon-NM_001378888.1-2;Parent=rna-NM_001378888.1;Dbxref=GeneID:19157,GenBank:NM_001378888.1,MGI:MGI:1334257;gbkey=mRNA;gene=Cyth1;product=cytohesin 1%2C transcript variant 7;transcript_id=NM_001378888.1;extra_copy_number=0
CM058251.1	Liftoff	exon	115907047	115907404	.	-	.	ID=exon-NM_001378888.1-1;Parent=rna-NM_001378888.1;Dbxref=GeneID:19157,GenBank:NM_001378888.1,MGI:MGI:1334257;gbkey=mRNA;gene=Cyth1;product=cytohesin 1%2C transcript variant 7;transcript_id=NM_001378888.1;extra_copy_number=0
CM058251.1	Liftoff	CDS	115886499	115886584	.	-	.	ID=cds-NP_001365817.1;Parent=rna-NM_001378888.1;Dbxref=GeneID:19157,GenBank:NP_001365817.1,MGI:MGI:1334257;Name=NP_001365817.1;Note=isoform 7 is encoded by transcript variant 7;gbkey=CDS;gene=Cyth1;product=cytohesin-1 isoform 7;protein_id=NP_001365817.1;extra_copy_number=0
CM058251.1	Liftoff	CDS	115886894	115887005	.	-	.	ID=cds-NP_001365817.1;Parent=rna-NM_001378888.1;Dbxref=GeneID:19157,GenBank:NP_001365817.1,MGI:MGI:1334257;Name=NP_001365817.1;Note=isoform 7 is encoded by transcript variant 7;gbkey=CDS;gene=Cyth1;product=cytohesin-1 isoform 7;protein_id=NP_001365817.1;extra_copy_number=0
CM058251.1	Liftoff	CDS	115887439	115887587	.	-	.	ID=cds-NP_001365817.1;Parent=rna-NM_001378888.1;Dbxref=GeneID:19157,GenBank:NP_001365817.1,MGI:MGI:1334257;Name=NP_001365817.1;Note=isoform 7 is encoded by transcript variant 7;gbkey=CDS;gene=Cyth1;product=cytohesin-1 isoform 7;protein_id=NP_001365817.1;extra_copy_number=0
CM058251.1	Liftoff	CDS	115888556	115888668	.	-	.	ID=cds-NP_001365817.1;Parent=rna-NM_001378888.1;Dbxref=GeneID:19157,GenBank:NP_001365817.1,MGI:MGI:1334257;Name=NP_001365817.1;Note=isoform 7 is encoded by transcript variant 7;gbkey=CDS;gene=Cyth1;product=cytohesin-1 isoform 7;protein_id=NP_001365817.1;extra_copy_number=0
CM058251.1	Liftoff	CDS	115889646	115889726	.	-	.	ID=cds-NP_001365817.1;Parent=rna-NM_001378888.1;Dbxref=GeneID:19157,GenBank:NP_001365817.1,MGI:MGI:1334257;Name=NP_001365817.1;Note=isoform 7 is encoded by transcript variant 7;gbkey=CDS;gene=Cyth1;product=cytohesin-1 isoform 7;protein_id=NP_001365817.1;extra_copy_number=0
CM058251.1	Liftoff	CDS	115890055	115890173	.	-	.	ID=cds-NP_001365817.1;Parent=rna-NM_001378888.1;Dbxref=GeneID:19157,GenBank:NP_001365817.1,MGI:MGI:1334257;Name=NP_001365817.1;Note=isoform 7 is encoded by transcript variant 7;gbkey=CDS;gene=Cyth1;product=cytohesin-1 isoform 7;protein_id=NP_001365817.1;extra_copy_number=0
CM058251.1	Liftoff	CDS	115890434	115890493	.	-	.	ID=cds-NP_001365817.1;Parent=rna-NM_001378888.1;Dbxref=GeneID:19157,GenBank:NP_001365817.1,MGI:MGI:1334257;Name=NP_001365817.1;Note=isoform 7 is encoded by transcript variant 7;gbkey=CDS;gene=Cyth1;product=cytohesin-1 isoform 7;protein_id=NP_001365817.1;extra_copy_number=0
CM058251.1	Liftoff	mRNA	115886322	115917462	.	-	.	ID=rna-XM_011248805.4;Parent=gene-Cyth1;Dbxref=GeneID:19157,GenBank:XM_011248805.4,MGI:MGI:1334257;Name=XM_011248805.4;gbkey=mRNA;gene=Cyth1;model_evidence=Supporting evidence includes similarity to: 1 mRNA%2C 10 ESTs%2C 2 Proteins%2C 71 long SRA reads%2C and 100%25 coverage of the annotated genomic feature by RNAseq alignments%2C including 30 samples with support for all annotated introns;product=cytohesin 1%2C transcript variant X2;transcript_id=XM_011248805.4;matches_ref_protein=True;valid_ORF=True;extra_copy_number=0
CM058251.1	Liftoff	exon	115886322	115886584	.	-	.	ID=exon-XM_011248805.4-10;Parent=rna-XM_011248805.4;Dbxref=GeneID:19157,GenBank:XM_011248805.4,MGI:MGI:1334257;gbkey=mRNA;gene=Cyth1;product=cytohesin 1%2C transcript variant X2;transcript_id=XM_011248805.4;extra_copy_number=0
CM058251.1	Liftoff	exon	115886894	115887005	.	-	.	ID=exon-XM_011248805.4-9;Parent=rna-XM_011248805.4;Dbxref=GeneID:19157,GenBank:XM_011248805.4,MGI:MGI:1334257;gbkey=mRNA;gene=Cyth1;product=cytohesin 1%2C transcript variant X2;transcript_id=XM_011248805.4;extra_copy_number=0
CM058251.1	Liftoff	exon	115887439	115887587	.	-	.	ID=exon-XM_011248805.4-8;Parent=rna-XM_011248805.4;Dbxref=GeneID:19157,GenBank:XM_011248805.4,MGI:MGI:1334257;gbkey=mRNA;gene=Cyth1;product=cytohesin 1%2C transcript variant X2;transcript_id=XM_011248805.4;extra_copy_number=0
CM058251.1	Liftoff	exon	115888556	115888668	.	-	.	ID=exon-XM_011248805.4-7;Parent=rna-XM_011248805.4;Dbxref=GeneID:19157,GenBank:XM_011248805.4,MGI:MGI:1334257;gbkey=mRNA;gene=Cyth1;product=cytohesin 1%2C transcript variant X2;transcript_id=XM_011248805.4;extra_copy_number=0
CM058251.1	Liftoff	exon	115889646	115889726	.	-	.	ID=exon-XM_011248805.4-6;Parent=rna-XM_011248805.4;Dbxref=GeneID:19157,GenBank:XM_011248805.4,MGI:MGI:1334257;gbkey=mRNA;gene=Cyth1;product=cytohesin 1%2C transcript variant X2;transcript_id=XM_011248805.4;extra_copy_number=0
CM058251.1	Liftoff	exon	115890055	115890173	.	-	.	ID=exon-XM_011248805.4-5;Parent=rna-XM_011248805.4;Dbxref=GeneID:19157,GenBank:XM_011248805.4,MGI:MGI:1334257;gbkey=mRNA;gene=Cyth1;product=cytohesin 1%2C transcript variant X2;transcript_id=XM_011248805.4;extra_copy_number=0
CM058251.1	Liftoff	exon	115890434	115890500	.	-	.	ID=exon-XM_011248805.4-4;Parent=rna-XM_011248805.4;Dbxref=GeneID:19157,GenBank:XM_011248805.4,MGI:MGI:1334257;gbkey=mRNA;gene=Cyth1;product=cytohesin 1%2C transcript variant X2;transcript_id=XM_011248805.4;extra_copy_number=0
CM058251.1	Liftoff	exon	115897071	115897135	.	-	.	ID=exon-XM_011248805.4-3;Parent=rna-XM_011248805.4;Dbxref=GeneID:19157,GenBank:XM_011248805.4,MGI:MGI:1334257;gbkey=mRNA;gene=Cyth1;product=cytohesin 1%2C transcript variant X2;transcript_id=XM_011248805.4;extra_copy_number=0
CM058251.1	Liftoff	exon	115898289	115898371	.	-	.	ID=exon-XM_011248805.4-2;Parent=rna-XM_011248805.4;Dbxref=GeneID:19157,GenBank:XM_011248805.4,MGI:MGI:1334257;gbkey=mRNA;gene=Cyth1;product=cytohesin 1%2C transcript variant X2;transcript_id=XM_011248805.4;extra_copy_number=0
CM058251.1	Liftoff	exon	115917323	115917462	.	-	.	ID=exon-XM_011248805.4-1;Parent=rna-XM_011248805.4;Dbxref=GeneID:19157,GenBank:XM_011248805.4,MGI:MGI:1334257;gbkey=mRNA;gene=Cyth1;product=cytohesin 1%2C transcript variant X2;transcript_id=XM_011248805.4;extra_copy_number=0
CM058251.1	Liftoff	CDS	115886499	115886584	.	-	.	ID=cds-XP_011247107.1;Parent=rna-XM_011248805.4;Dbxref=GeneID:19157,GenBank:XP_011247107.1,MGI:MGI:1334257;Name=XP_011247107.1;gbkey=CDS;gene=Cyth1;product=cytohesin-1 isoform X2;protein_id=XP_011247107.1;extra_copy_number=0
CM058251.1	Liftoff	CDS	115886894	115887005	.	-	.	ID=cds-XP_011247107.1;Parent=rna-XM_011248805.4;Dbxref=GeneID:19157,GenBank:XP_011247107.1,MGI:MGI:1334257;Name=XP_011247107.1;gbkey=CDS;gene=Cyth1;product=cytohesin-1 isoform X2;protein_id=XP_011247107.1;extra_copy_number=0
CM058251.1	Liftoff	CDS	115887439	115887587	.	-	.	ID=cds-XP_011247107.1;Parent=rna-XM_011248805.4;Dbxref=GeneID:19157,GenBank:XP_011247107.1,MGI:MGI:1334257;Name=XP_011247107.1;gbkey=CDS;gene=Cyth1;product=cytohesin-1 isoform X2;protein_id=XP_011247107.1;extra_copy_number=0
CM058251.1	Liftoff	CDS	115888556	115888668	.	-	.	ID=cds-XP_011247107.1;Parent=rna-XM_011248805.4;Dbxref=GeneID:19157,GenBank:XP_011247107.1,MGI:MGI:1334257;Name=XP_011247107.1;gbkey=CDS;gene=Cyth1;product=cytohesin-1 isoform X2;protein_id=XP_011247107.1;extra_copy_number=0
CM058251.1	Liftoff	CDS	115889646	115889726	.	-	.	ID=cds-XP_011247107.1;Parent=rna-XM_011248805.4;Dbxref=GeneID:19157,GenBank:XP_011247107.1,MGI:MGI:1334257;Name=XP_011247107.1;gbkey=CDS;gene=Cyth1;product=cytohesin-1 isoform X2;protein_id=XP_011247107.1;extra_copy_number=0
CM058251.1	Liftoff	CDS	115890055	115890173	.	-	.	ID=cds-XP_011247107.1;Parent=rna-XM_011248805.4;Dbxref=GeneID:19157,GenBank:XP_011247107.1,MGI:MGI:1334257;Name=XP_011247107.1;gbkey=CDS;gene=Cyth1;product=cytohesin-1 isoform X2;protein_id=XP_011247107.1;extra_copy_number=0
CM058251.1	Liftoff	CDS	115890434	115890500	.	-	.	ID=cds-XP_011247107.1;Parent=rna-XM_011248805.4;Dbxref=GeneID:19157,GenBank:XP_011247107.1,MGI:MGI:1334257;Name=XP_011247107.1;gbkey=CDS;gene=Cyth1;product=cytohesin-1 isoform X2;protein_id=XP_011247107.1;extra_copy_number=0
CM058251.1	Liftoff	CDS	115897071	115897135	.	-	.	ID=cds-XP_011247107.1;Parent=rna-XM_011248805.4;Dbxref=GeneID:19157,GenBank:XP_011247107.1,MGI:MGI:1334257;Name=XP_011247107.1;gbkey=CDS;gene=Cyth1;product=cytohesin-1 isoform X2;protein_id=XP_011247107.1;extra_copy_number=0
CM058251.1	Liftoff	CDS	115898289	115898371	.	-	.	ID=cds-XP_011247107.1;Parent=rna-XM_011248805.4;Dbxref=GeneID:19157,GenBank:XP_011247107.1,MGI:MGI:1334257;Name=XP_011247107.1;gbkey=CDS;gene=Cyth1;product=cytohesin-1 isoform X2;protein_id=XP_011247107.1;extra_copy_number=0
CM058251.1	Liftoff	CDS	115917323	115917350	.	-	.	ID=cds-XP_011247107.1;Parent=rna-XM_011248805.4;Dbxref=GeneID:19157,GenBank:XP_011247107.1,MGI:MGI:1334257;Name=XP_011247107.1;gbkey=CDS;gene=Cyth1;product=cytohesin-1 isoform X2;protein_id=XP_011247107.1;extra_copy_number=0
CM058251.1	Liftoff	transcript	115868844	115907404	.	-	.	ID=rna-NR_166155.1;Parent=gene-Cyth1;Dbxref=GeneID:19157,GenBank:NR_166155.1,MGI:MGI:1334257;Name=NR_166155.1;gbkey=misc_RNA;gene=Cyth1;product=cytohesin 1%2C transcript variant 8;transcript_id=NR_166155.1;extra_copy_number=0
CM058251.1	Liftoff	exon	115868844	115870768	.	-	.	ID=exon-NR_166155.1-14;Parent=rna-NR_166155.1;Dbxref=GeneID:19157,GenBank:NR_166155.1,MGI:MGI:1334257;gbkey=misc_RNA;gene=Cyth1;product=cytohesin 1%2C transcript variant 8;transcript_id=NR_166155.1;extra_copy_number=0
CM058251.1	Liftoff	exon	115873690	115873844	.	-	.	ID=exon-NR_166155.1-13;Parent=rna-NR_166155.1;Dbxref=GeneID:19157,GenBank:NR_166155.1,MGI:MGI:1334257;gbkey=misc_RNA;gene=Cyth1;product=cytohesin 1%2C transcript variant 8;transcript_id=NR_166155.1;extra_copy_number=0
CM058251.1	Liftoff	exon	115875500	115875571	.	-	.	ID=exon-NR_166155.1-12;Parent=rna-NR_166155.1;Dbxref=GeneID:19157,GenBank:NR_166155.1,MGI:MGI:1334257;gbkey=misc_RNA;gene=Cyth1;product=cytohesin 1%2C transcript variant 8;transcript_id=NR_166155.1;extra_copy_number=0
CM058251.1	Liftoff	exon	115881894	115881970	.	-	.	ID=exon-NR_166155.1-11;Parent=rna-NR_166155.1;Dbxref=GeneID:19157,GenBank:NR_166155.1,MGI:MGI:1334257;gbkey=misc_RNA;gene=Cyth1;product=cytohesin 1%2C transcript variant 8;transcript_id=NR_166155.1;extra_copy_number=0
CM058251.1	Liftoff	exon	115882318	115884878	.	-	.	ID=exon-NR_166155.1-10;Parent=rna-NR_166155.1;Dbxref=GeneID:19157,GenBank:NR_166155.1,MGI:MGI:1334257;gbkey=misc_RNA;gene=Cyth1;product=cytohesin 1%2C transcript variant 8;transcript_id=NR_166155.1;extra_copy_number=0
CM058251.1	Liftoff	exon	115886894	115887005	.	-	.	ID=exon-NR_166155.1-9;Parent=rna-NR_166155.1;Dbxref=GeneID:19157,GenBank:NR_166155.1,MGI:MGI:1334257;gbkey=misc_RNA;gene=Cyth1;product=cytohesin 1%2C transcript variant 8;transcript_id=NR_166155.1;extra_copy_number=0
CM058251.1	Liftoff	exon	115887439	115887587	.	-	.	ID=exon-NR_166155.1-8;Parent=rna-NR_166155.1;Dbxref=GeneID:19157,GenBank:NR_166155.1,MGI:MGI:1334257;gbkey=misc_RNA;gene=Cyth1;product=cytohesin 1%2C transcript variant 8;transcript_id=NR_166155.1;extra_copy_number=0
CM058251.1	Liftoff	exon	115888556	115888668	.	-	.	ID=exon-NR_166155.1-7;Parent=rna-NR_166155.1;Dbxref=GeneID:19157,GenBank:NR_166155.1,MGI:MGI:1334257;gbkey=misc_RNA;gene=Cyth1;product=cytohesin 1%2C transcript variant 8;transcript_id=NR_166155.1;extra_copy_number=0
CM058251.1	Liftoff	exon	115889646	115889726	.	-	.	ID=exon-NR_166155.1-6;Parent=rna-NR_166155.1;Dbxref=GeneID:19157,GenBank:NR_166155.1,MGI:MGI:1334257;gbkey=misc_RNA;gene=Cyth1;product=cytohesin 1%2C transcript variant 8;transcript_id=NR_166155.1;extra_copy_number=0
CM058251.1	Liftoff	exon	115890055	115890173	.	-	.	ID=exon-NR_166155.1-5;Parent=rna-NR_166155.1;Dbxref=GeneID:19157,GenBank:NR_166155.1,MGI:MGI:1334257;gbkey=misc_RNA;gene=Cyth1;product=cytohesin 1%2C transcript variant 8;transcript_id=NR_166155.1;extra_copy_number=0
CM058251.1	Liftoff	exon	115890434	115890500	.	-	.	ID=exon-NR_166155.1-4;Parent=rna-NR_166155.1;Dbxref=GeneID:19157,GenBank:NR_166155.1,MGI:MGI:1334257;gbkey=misc_RNA;gene=Cyth1;product=cytohesin 1%2C transcript variant 8;transcript_id=NR_166155.1;extra_copy_number=0
CM058251.1	Liftoff	exon	115897071	115897135	.	-	.	ID=exon-NR_166155.1-3;Parent=rna-NR_166155.1;Dbxref=GeneID:19157,GenBank:NR_166155.1,MGI:MGI:1334257;gbkey=misc_RNA;gene=Cyth1;product=cytohesin 1%2C transcript variant 8;transcript_id=NR_166155.1;extra_copy_number=0
CM058251.1	Liftoff	exon	115898289	115898371	.	-	.	ID=exon-NR_166155.1-2;Parent=rna-NR_166155.1;Dbxref=GeneID:19157,GenBank:NR_166155.1,MGI:MGI:1334257;gbkey=misc_RNA;gene=Cyth1;product=cytohesin 1%2C transcript variant 8;transcript_id=NR_166155.1;extra_copy_number=0
CM058251.1	Liftoff	exon	115907047	115907404	.	-	.	ID=exon-NR_166155.1-1;Parent=rna-NR_166155.1;Dbxref=GeneID:19157,GenBank:NR_166155.1,MGI:MGI:1334257;gbkey=misc_RNA;gene=Cyth1;product=cytohesin 1%2C transcript variant 8;transcript_id=NR_166155.1;extra_copy_number=0
CM058251.1	Liftoff	transcript	115868844	115917458	.	-	.	ID=rna-XR_001779921.3;Parent=gene-Cyth1;Dbxref=GeneID:19157,GenBank:XR_001779921.3,MGI:MGI:1334257;Name=XR_001779921.3;gbkey=misc_RNA;gene=Cyth1;model_evidence=Supporting evidence includes similarity to: 2 mRNAs%2C 15 ESTs%2C 525 long SRA reads%2C and 100%25 coverage of the annotated genomic feature by RNAseq alignments%2C including 20 samples with support for all annotated introns;product=cytohesin 1%2C transcript variant X3;transcript_id=XR_001779921.3;extra_copy_number=0
CM058251.1	Liftoff	exon	115868844	115870768	.	-	.	ID=exon-XR_001779921.3-14;Parent=rna-XR_001779921.3;Dbxref=GeneID:19157,GenBank:XR_001779921.3,MGI:MGI:1334257;gbkey=misc_RNA;gene=Cyth1;product=cytohesin 1%2C transcript variant X3;transcript_id=XR_001779921.3;extra_copy_number=0
CM058251.1	Liftoff	exon	115873690	115873844	.	-	.	ID=exon-XR_001779921.3-13;Parent=rna-XR_001779921.3;Dbxref=GeneID:19157,GenBank:XR_001779921.3,MGI:MGI:1334257;gbkey=misc_RNA;gene=Cyth1;product=cytohesin 1%2C transcript variant X3;transcript_id=XR_001779921.3;extra_copy_number=0
CM058251.1	Liftoff	exon	115875500	115875571	.	-	.	ID=exon-XR_001779921.3-12;Parent=rna-XR_001779921.3;Dbxref=GeneID:19157,GenBank:XR_001779921.3,MGI:MGI:1334257;gbkey=misc_RNA;gene=Cyth1;product=cytohesin 1%2C transcript variant X3;transcript_id=XR_001779921.3;extra_copy_number=0
CM058251.1	Liftoff	exon	115881894	115881970	.	-	.	ID=exon-XR_001779921.3-11;Parent=rna-XR_001779921.3;Dbxref=GeneID:19157,GenBank:XR_001779921.3,MGI:MGI:1334257;gbkey=misc_RNA;gene=Cyth1;product=cytohesin 1%2C transcript variant X3;transcript_id=XR_001779921.3;extra_copy_number=0
CM058251.1	Liftoff	exon	115882318	115884878	.	-	.	ID=exon-XR_001779921.3-10;Parent=rna-XR_001779921.3;Dbxref=GeneID:19157,GenBank:XR_001779921.3,MGI:MGI:1334257;gbkey=misc_RNA;gene=Cyth1;product=cytohesin 1%2C transcript variant X3;transcript_id=XR_001779921.3;extra_copy_number=0
CM058251.1	Liftoff	exon	115886894	115887005	.	-	.	ID=exon-XR_001779921.3-9;Parent=rna-XR_001779921.3;Dbxref=GeneID:19157,GenBank:XR_001779921.3,MGI:MGI:1334257;gbkey=misc_RNA;gene=Cyth1;product=cytohesin 1%2C transcript variant X3;transcript_id=XR_001779921.3;extra_copy_number=0
CM058251.1	Liftoff	exon	115887439	115887587	.	-	.	ID=exon-XR_001779921.3-8;Parent=rna-XR_001779921.3;Dbxref=GeneID:19157,GenBank:XR_001779921.3,MGI:MGI:1334257;gbkey=misc_RNA;gene=Cyth1;product=cytohesin 1%2C transcript variant X3;transcript_id=XR_001779921.3;extra_copy_number=0
CM058251.1	Liftoff	exon	115888556	115888668	.	-	.	ID=exon-XR_001779921.3-7;Parent=rna-XR_001779921.3;Dbxref=GeneID:19157,GenBank:XR_001779921.3,MGI:MGI:1334257;gbkey=misc_RNA;gene=Cyth1;product=cytohesin 1%2C transcript variant X3;transcript_id=XR_001779921.3;extra_copy_number=0
CM058251.1	Liftoff	exon	115889646	115889726	.	-	.	ID=exon-XR_001779921.3-6;Parent=rna-XR_001779921.3;Dbxref=GeneID:19157,GenBank:XR_001779921.3,MGI:MGI:1334257;gbkey=misc_RNA;gene=Cyth1;product=cytohesin 1%2C transcript variant X3;transcript_id=XR_001779921.3;extra_copy_number=0
CM058251.1	Liftoff	exon	115890055	115890173	.	-	.	ID=exon-XR_001779921.3-5;Parent=rna-XR_001779921.3;Dbxref=GeneID:19157,GenBank:XR_001779921.3,MGI:MGI:1334257;gbkey=misc_RNA;gene=Cyth1;product=cytohesin 1%2C transcript variant X3;transcript_id=XR_001779921.3;extra_copy_number=0
CM058251.1	Liftoff	exon	115890434	115890500	.	-	.	ID=exon-XR_001779921.3-4;Parent=rna-XR_001779921.3;Dbxref=GeneID:19157,GenBank:XR_001779921.3,MGI:MGI:1334257;gbkey=misc_RNA;gene=Cyth1;product=cytohesin 1%2C transcript variant X3;transcript_id=XR_001779921.3;extra_copy_number=0
CM058251.1	Liftoff	exon	115897071	115897135	.	-	.	ID=exon-XR_001779921.3-3;Parent=rna-XR_001779921.3;Dbxref=GeneID:19157,GenBank:XR_001779921.3,MGI:MGI:1334257;gbkey=misc_RNA;gene=Cyth1;product=cytohesin 1%2C transcript variant X3;transcript_id=XR_001779921.3;extra_copy_number=0
CM058251.1	Liftoff	exon	115898289	115898371	.	-	.	ID=exon-XR_001779921.3-2;Parent=rna-XR_001779921.3;Dbxref=GeneID:19157,GenBank:XR_001779921.3,MGI:MGI:1334257;gbkey=misc_RNA;gene=Cyth1;product=cytohesin 1%2C transcript variant X3;transcript_id=XR_001779921.3;extra_copy_number=0
CM058251.1	Liftoff	exon	115917323	115917458	.	-	.	ID=exon-XR_001779921.3-1;Parent=rna-XR_001779921.3;Dbxref=GeneID:19157,GenBank:XR_001779921.3,MGI:MGI:1334257;gbkey=misc_RNA;gene=Cyth1;product=cytohesin 1%2C transcript variant X3;transcript_id=XR_001779921.3;extra_copy_number=0
CM058251.1	Liftoff	transcript	115868844	115953306	.	-	.	ID=rna-XR_003949350.2;Parent=gene-Cyth1;Dbxref=GeneID:19157,GenBank:XR_003949350.2,MGI:MGI:1334257;Name=XR_003949350.2;gbkey=misc_RNA;gene=Cyth1;model_evidence=Supporting evidence includes similarity to: 4 mRNAs%2C 11 ESTs%2C 773 long SRA reads%2C and 100%25 coverage of the annotated genomic feature by RNAseq alignments%2C including 27 samples with support for all annotated introns;product=cytohesin 1%2C transcript variant X4;transcript_id=XR_003949350.2;extra_copy_number=0
CM058251.1	Liftoff	exon	115868844	115870768	.	-	.	ID=exon-XR_003949350.2-14;Parent=rna-XR_003949350.2;Dbxref=GeneID:19157,GenBank:XR_003949350.2,MGI:MGI:1334257;gbkey=misc_RNA;gene=Cyth1;product=cytohesin 1%2C transcript variant X4;transcript_id=XR_003949350.2;extra_copy_number=0
CM058251.1	Liftoff	exon	115873690	115873844	.	-	.	ID=exon-XR_003949350.2-13;Parent=rna-XR_003949350.2;Dbxref=GeneID:19157,GenBank:XR_003949350.2,MGI:MGI:1334257;gbkey=misc_RNA;gene=Cyth1;product=cytohesin 1%2C transcript variant X4;transcript_id=XR_003949350.2;extra_copy_number=0
CM058251.1	Liftoff	exon	115875500	115875571	.	-	.	ID=exon-XR_003949350.2-12;Parent=rna-XR_003949350.2;Dbxref=GeneID:19157,GenBank:XR_003949350.2,MGI:MGI:1334257;gbkey=misc_RNA;gene=Cyth1;product=cytohesin 1%2C transcript variant X4;transcript_id=XR_003949350.2;extra_copy_number=0
CM058251.1	Liftoff	exon	115881894	115881970	.	-	.	ID=exon-XR_003949350.2-11;Parent=rna-XR_003949350.2;Dbxref=GeneID:19157,GenBank:XR_003949350.2,MGI:MGI:1334257;gbkey=misc_RNA;gene=Cyth1;product=cytohesin 1%2C transcript variant X4;transcript_id=XR_003949350.2;extra_copy_number=0
CM058251.1	Liftoff	exon	115882318	115884878	.	-	.	ID=exon-XR_003949350.2-10;Parent=rna-XR_003949350.2;Dbxref=GeneID:19157,GenBank:XR_003949350.2,MGI:MGI:1334257;gbkey=misc_RNA;gene=Cyth1;product=cytohesin 1%2C transcript variant X4;transcript_id=XR_003949350.2;extra_copy_number=0
CM058251.1	Liftoff	exon	115886894	115887005	.	-	.	ID=exon-XR_003949350.2-9;Parent=rna-XR_003949350.2;Dbxref=GeneID:19157,GenBank:XR_003949350.2,MGI:MGI:1334257;gbkey=misc_RNA;gene=Cyth1;product=cytohesin 1%2C transcript variant X4;transcript_id=XR_003949350.2;extra_copy_number=0
CM058251.1	Liftoff	exon	115887439	115887587	.	-	.	ID=exon-XR_003949350.2-8;Parent=rna-XR_003949350.2;Dbxref=GeneID:19157,GenBank:XR_003949350.2,MGI:MGI:1334257;gbkey=misc_RNA;gene=Cyth1;product=cytohesin 1%2C transcript variant X4;transcript_id=XR_003949350.2;extra_copy_number=0
CM058251.1	Liftoff	exon	115888556	115888668	.	-	.	ID=exon-XR_003949350.2-7;Parent=rna-XR_003949350.2;Dbxref=GeneID:19157,GenBank:XR_003949350.2,MGI:MGI:1334257;gbkey=misc_RNA;gene=Cyth1;product=cytohesin 1%2C transcript variant X4;transcript_id=XR_003949350.2;extra_copy_number=0
CM058251.1	Liftoff	exon	115889646	115889726	.	-	.	ID=exon-XR_003949350.2-6;Parent=rna-XR_003949350.2;Dbxref=GeneID:19157,GenBank:XR_003949350.2,MGI:MGI:1334257;gbkey=misc_RNA;gene=Cyth1;product=cytohesin 1%2C transcript variant X4;transcript_id=XR_003949350.2;extra_copy_number=0
CM058251.1	Liftoff	exon	115890055	115890173	.	-	.	ID=exon-XR_003949350.2-5;Parent=rna-XR_003949350.2;Dbxref=GeneID:19157,GenBank:XR_003949350.2,MGI:MGI:1334257;gbkey=misc_RNA;gene=Cyth1;product=cytohesin 1%2C transcript variant X4;transcript_id=XR_003949350.2;extra_copy_number=0
CM058251.1	Liftoff	exon	115890434	115890500	.	-	.	ID=exon-XR_003949350.2-4;Parent=rna-XR_003949350.2;Dbxref=GeneID:19157,GenBank:XR_003949350.2,MGI:MGI:1334257;gbkey=misc_RNA;gene=Cyth1;product=cytohesin 1%2C transcript variant X4;transcript_id=XR_003949350.2;extra_copy_number=0
CM058251.1	Liftoff	exon	115897071	115897135	.	-	.	ID=exon-XR_003949350.2-3;Parent=rna-XR_003949350.2;Dbxref=GeneID:19157,GenBank:XR_003949350.2,MGI:MGI:1334257;gbkey=misc_RNA;gene=Cyth1;product=cytohesin 1%2C transcript variant X4;transcript_id=XR_003949350.2;extra_copy_number=0
CM058251.1	Liftoff	exon	115898289	115898371	.	-	.	ID=exon-XR_003949350.2-2;Parent=rna-XR_003949350.2;Dbxref=GeneID:19157,GenBank:XR_003949350.2,MGI:MGI:1334257;gbkey=misc_RNA;gene=Cyth1;product=cytohesin 1%2C transcript variant X4;transcript_id=XR_003949350.2;extra_copy_number=0
CM058251.1	Liftoff	exon	115953119	115953306	.	-	.	ID=exon-XR_003949350.2-1;Parent=rna-XR_003949350.2;Dbxref=GeneID:19157,GenBank:XR_003949350.2,MGI:MGI:1334257;gbkey=misc_RNA;gene=Cyth1;product=cytohesin 1%2C transcript variant X4;transcript_id=XR_003949350.2;extra_copy_number=0
CM058251.1	Liftoff	match	115942948	115945965	.	+	.	ID=6f7b3ef7-7028-450b-8b11-eb5da0f10b29;Target=NG_065292.1 1 3014 +;assembly_bases_aln=3014;assembly_bases_seq=3014;bit_score=5610.31;blast_aligner=1;blast_score=3014;common_component=0;e_value=0;filter_score=0;for_remapping=2;gap_count=0;hsp_percent_coverage=100;matchable_bases=3014;matched_bases=3014;num_ident=3014;num_mismatch=0;pct_coverage=100;pct_coverage_hiqual=100;pct_identity_gap=100;pct_identity_gapopen_only=100;pct_identity_ungap=100;rank=1;weighted_identity=1;coverage=1.0;sequence_ID=0.998;extra_copy_number=0;copy_num_ID=6f7b3ef7-7028-450b-8b11-eb5da0f10b29_0
CM058251.1	Liftoff	enhancer	115943048	115945865	.	.	.	ID=id-GeneID:114827936;Dbxref=GeneID:114827936,VISTA:mm1622;Note=VISTA enhancer mm1622;experiment=EXISTENCE:transgenic organism evidence [ECO:0001131][PMID:17130149];function=enhancer in: somite[5/7] | midbrain (mesencephalon)[4/7] | limb[5/7];gbkey=regulatory;regulatory_class=enhancer;coverage=1.0;sequence_ID=0.998;extra_copy_number=0;copy_num_ID=id-GeneID:114827936_0
CM058251.1	Liftoff	biological_region	115943048	115945865	.	+	.	ID=id-GeneID:114827936-2;Dbxref=GeneID:114827936;Name=biological region;gbkey=Region;standard_name=VISTA enhancer mm1622;coverage=1.0;sequence_ID=0.998;extra_copy_number=0;copy_num_ID=id-GeneID:114827936-2_0
CM058251.1	Liftoff	gene	115964338	115994947	.	-	.	ID=gene-Usp36;Dbxref=GeneID:72344,MGI:MGI:1919594;Name=Usp36;description=ubiquitin specific peptidase 36;gbkey=Gene;gene=Usp36;gene_biotype=protein_coding;gene_synonym=2700002L06Rik,mKIAA1453;coverage=1.0;sequence_ID=1.0;valid_ORFs=7;extra_copy_number=0;copy_num_ID=gene-Usp36_0
CM058251.1	Liftoff	mRNA	115964338	115994926	.	-	.	ID=rna-XM_006534303.2;Parent=gene-Usp36;Dbxref=GeneID:72344,GenBank:XM_006534303.2,MGI:MGI:1919594;Name=XM_006534303.2;gbkey=mRNA;gene=Usp36;model_evidence=Supporting evidence includes similarity to: 3 mRNAs%2C 35 ESTs%2C 11 Proteins%2C 643 long SRA reads%2C and 100%25 coverage of the annotated genomic feature by RNAseq alignments%2C including 15 samples with support for all annotated introns;product=ubiquitin specific peptidase 36%2C transcript variant X3;transcript_id=XM_006534303.2;matches_ref_protein=True;valid_ORF=True;extra_copy_number=0
CM058251.1	Liftoff	exon	115964338	115966234	.	-	.	ID=exon-XM_006534303.2-22;Parent=rna-XM_006534303.2;Dbxref=GeneID:72344,GenBank:XM_006534303.2,MGI:MGI:1919594;gbkey=mRNA;gene=Usp36;product=ubiquitin specific peptidase 36%2C transcript variant X3;transcript_id=XM_006534303.2;extra_copy_number=0
CM058251.1	Liftoff	exon	115966666	115966817	.	-	.	ID=exon-XM_006534303.2-21;Parent=rna-XM_006534303.2;Dbxref=GeneID:72344,GenBank:XM_006534303.2,MGI:MGI:1919594;gbkey=mRNA;gene=Usp36;product=ubiquitin specific peptidase 36%2C transcript variant X3;transcript_id=XM_006534303.2;extra_copy_number=0
CM058251.1	Liftoff	exon	115967076	115967191	.	-	.	ID=exon-XM_006534303.2-20;Parent=rna-XM_006534303.2;Dbxref=GeneID:72344,GenBank:XM_006534303.2,MGI:MGI:1919594;gbkey=mRNA;gene=Usp36;product=ubiquitin specific peptidase 36%2C transcript variant X3;transcript_id=XM_006534303.2;extra_copy_number=0
CM058251.1	Liftoff	exon	115967722	115967823	.	-	.	ID=exon-XM_006534303.2-19;Parent=rna-XM_006534303.2;Dbxref=GeneID:72344,GenBank:XM_006534303.2,MGI:MGI:1919594;gbkey=mRNA;gene=Usp36;product=ubiquitin specific peptidase 36%2C transcript variant X3;transcript_id=XM_006534303.2;extra_copy_number=0
CM058251.1	Liftoff	exon	115968330	115968529	.	-	.	ID=exon-XM_006534303.2-18;Parent=rna-XM_006534303.2;Dbxref=GeneID:72344,GenBank:XM_006534303.2,MGI:MGI:1919594;gbkey=mRNA;gene=Usp36;product=ubiquitin specific peptidase 36%2C transcript variant X3;transcript_id=XM_006534303.2;extra_copy_number=0
CM058251.1	Liftoff	exon	115969385	115969927	.	-	.	ID=exon-XM_006534303.2-17;Parent=rna-XM_006534303.2;Dbxref=GeneID:72344,GenBank:XM_006534303.2,MGI:MGI:1919594;gbkey=mRNA;gene=Usp36;product=ubiquitin specific peptidase 36%2C transcript variant X3;transcript_id=XM_006534303.2;extra_copy_number=0
CM058251.1	Liftoff	exon	115972489	115972619	.	-	.	ID=exon-XM_006534303.2-16;Parent=rna-XM_006534303.2;Dbxref=GeneID:72344,GenBank:XM_006534303.2,MGI:MGI:1919594;gbkey=mRNA;gene=Usp36;product=ubiquitin specific peptidase 36%2C transcript variant X3;transcript_id=XM_006534303.2;extra_copy_number=0
CM058251.1	Liftoff	exon	115973231	115973899	.	-	.	ID=exon-XM_006534303.2-15;Parent=rna-XM_006534303.2;Dbxref=GeneID:72344,GenBank:XM_006534303.2,MGI:MGI:1919594;gbkey=mRNA;gene=Usp36;product=ubiquitin specific peptidase 36%2C transcript variant X3;transcript_id=XM_006534303.2;extra_copy_number=0
CM058251.1	Liftoff	exon	115976819	115976957	.	-	.	ID=exon-XM_006534303.2-14;Parent=rna-XM_006534303.2;Dbxref=GeneID:72344,GenBank:XM_006534303.2,MGI:MGI:1919594;gbkey=mRNA;gene=Usp36;product=ubiquitin specific peptidase 36%2C transcript variant X3;transcript_id=XM_006534303.2;extra_copy_number=0
CM058251.1	Liftoff	exon	115977638	115977738	.	-	.	ID=exon-XM_006534303.2-13;Parent=rna-XM_006534303.2;Dbxref=GeneID:72344,GenBank:XM_006534303.2,MGI:MGI:1919594;gbkey=mRNA;gene=Usp36;product=ubiquitin specific peptidase 36%2C transcript variant X3;transcript_id=XM_006534303.2;extra_copy_number=0
CM058251.1	Liftoff	exon	115978203	115978343	.	-	.	ID=exon-XM_006534303.2-12;Parent=rna-XM_006534303.2;Dbxref=GeneID:72344,GenBank:XM_006534303.2,MGI:MGI:1919594;gbkey=mRNA;gene=Usp36;product=ubiquitin specific peptidase 36%2C transcript variant X3;transcript_id=XM_006534303.2;extra_copy_number=0
CM058251.1	Liftoff	exon	115979655	115979766	.	-	.	ID=exon-XM_006534303.2-11;Parent=rna-XM_006534303.2;Dbxref=GeneID:72344,GenBank:XM_006534303.2,MGI:MGI:1919594;gbkey=mRNA;gene=Usp36;product=ubiquitin specific peptidase 36%2C transcript variant X3;transcript_id=XM_006534303.2;extra_copy_number=0
CM058251.1	Liftoff	exon	115980826	115980908	.	-	.	ID=exon-XM_006534303.2-10;Parent=rna-XM_006534303.2;Dbxref=GeneID:72344,GenBank:XM_006534303.2,MGI:MGI:1919594;gbkey=mRNA;gene=Usp36;product=ubiquitin specific peptidase 36%2C transcript variant X3;transcript_id=XM_006534303.2;extra_copy_number=0
CM058251.1	Liftoff	exon	115981447	115981517	.	-	.	ID=exon-XM_006534303.2-9;Parent=rna-XM_006534303.2;Dbxref=GeneID:72344,GenBank:XM_006534303.2,MGI:MGI:1919594;gbkey=mRNA;gene=Usp36;product=ubiquitin specific peptidase 36%2C transcript variant X3;transcript_id=XM_006534303.2;extra_copy_number=0
CM058251.1	Liftoff	exon	115981955	115982022	.	-	.	ID=exon-XM_006534303.2-8;Parent=rna-XM_006534303.2;Dbxref=GeneID:72344,GenBank:XM_006534303.2,MGI:MGI:1919594;gbkey=mRNA;gene=Usp36;product=ubiquitin specific peptidase 36%2C transcript variant X3;transcript_id=XM_006534303.2;extra_copy_number=0
CM058251.1	Liftoff	exon	115983892	115983994	.	-	.	ID=exon-XM_006534303.2-7;Parent=rna-XM_006534303.2;Dbxref=GeneID:72344,GenBank:XM_006534303.2,MGI:MGI:1919594;gbkey=mRNA;gene=Usp36;product=ubiquitin specific peptidase 36%2C transcript variant X3;transcript_id=XM_006534303.2;extra_copy_number=0
CM058251.1	Liftoff	exon	115984503	115984613	.	-	.	ID=exon-XM_006534303.2-6;Parent=rna-XM_006534303.2;Dbxref=GeneID:72344,GenBank:XM_006534303.2,MGI:MGI:1919594;gbkey=mRNA;gene=Usp36;product=ubiquitin specific peptidase 36%2C transcript variant X3;transcript_id=XM_006534303.2;extra_copy_number=0
CM058251.1	Liftoff	exon	115989546	115989767	.	-	.	ID=exon-XM_006534303.2-5;Parent=rna-XM_006534303.2;Dbxref=GeneID:72344,GenBank:XM_006534303.2,MGI:MGI:1919594;gbkey=mRNA;gene=Usp36;product=ubiquitin specific peptidase 36%2C transcript variant X3;transcript_id=XM_006534303.2;extra_copy_number=0
CM058251.1	Liftoff	exon	115990425	115990686	.	-	.	ID=exon-XM_006534303.2-4;Parent=rna-XM_006534303.2;Dbxref=GeneID:72344,GenBank:XM_006534303.2,MGI:MGI:1919594;gbkey=mRNA;gene=Usp36;product=ubiquitin specific peptidase 36%2C transcript variant X3;transcript_id=XM_006534303.2;extra_copy_number=0
CM058251.1	Liftoff	exon	115991341	115991458	.	-	.	ID=exon-XM_006534303.2-3;Parent=rna-XM_006534303.2;Dbxref=GeneID:72344,GenBank:XM_006534303.2,MGI:MGI:1919594;gbkey=mRNA;gene=Usp36;product=ubiquitin specific peptidase 36%2C transcript variant X3;transcript_id=XM_006534303.2;extra_copy_number=0
CM058251.1	Liftoff	exon	115992354	115992510	.	-	.	ID=exon-XM_006534303.2-2;Parent=rna-XM_006534303.2;Dbxref=GeneID:72344,GenBank:XM_006534303.2,MGI:MGI:1919594;gbkey=mRNA;gene=Usp36;product=ubiquitin specific peptidase 36%2C transcript variant X3;transcript_id=XM_006534303.2;extra_copy_number=0
CM058251.1	Liftoff	exon	115994644	115994926	.	-	.	ID=exon-XM_006534303.2-1;Parent=rna-XM_006534303.2;Dbxref=GeneID:72344,GenBank:XM_006534303.2,MGI:MGI:1919594;gbkey=mRNA;gene=Usp36;product=ubiquitin specific peptidase 36%2C transcript variant X3;transcript_id=XM_006534303.2;extra_copy_number=0
CM058251.1	Liftoff	CDS	115966686	115966817	.	-	.	ID=cds-XP_006534366.1;Parent=rna-XM_006534303.2;Dbxref=GeneID:72344,GenBank:XP_006534366.1,MGI:MGI:1919594;Name=XP_006534366.1;gbkey=CDS;gene=Usp36;product=ubiquitin carboxyl-terminal hydrolase 36 isoform X1;protein_id=XP_006534366.1;extra_copy_number=0
CM058251.1	Liftoff	CDS	115967076	115967191	.	-	.	ID=cds-XP_006534366.1;Parent=rna-XM_006534303.2;Dbxref=GeneID:72344,GenBank:XP_006534366.1,MGI:MGI:1919594;Name=XP_006534366.1;gbkey=CDS;gene=Usp36;product=ubiquitin carboxyl-terminal hydrolase 36 isoform X1;protein_id=XP_006534366.1;extra_copy_number=0
CM058251.1	Liftoff	CDS	115967722	115967823	.	-	.	ID=cds-XP_006534366.1;Parent=rna-XM_006534303.2;Dbxref=GeneID:72344,GenBank:XP_006534366.1,MGI:MGI:1919594;Name=XP_006534366.1;gbkey=CDS;gene=Usp36;product=ubiquitin carboxyl-terminal hydrolase 36 isoform X1;protein_id=XP_006534366.1;extra_copy_number=0
CM058251.1	Liftoff	CDS	115968330	115968529	.	-	.	ID=cds-XP_006534366.1;Parent=rna-XM_006534303.2;Dbxref=GeneID:72344,GenBank:XP_006534366.1,MGI:MGI:1919594;Name=XP_006534366.1;gbkey=CDS;gene=Usp36;product=ubiquitin carboxyl-terminal hydrolase 36 isoform X1;protein_id=XP_006534366.1;extra_copy_number=0
CM058251.1	Liftoff	CDS	115969385	115969927	.	-	.	ID=cds-XP_006534366.1;Parent=rna-XM_006534303.2;Dbxref=GeneID:72344,GenBank:XP_006534366.1,MGI:MGI:1919594;Name=XP_006534366.1;gbkey=CDS;gene=Usp36;product=ubiquitin carboxyl-terminal hydrolase 36 isoform X1;protein_id=XP_006534366.1;extra_copy_number=0
CM058251.1	Liftoff	CDS	115972489	115972619	.	-	.	ID=cds-XP_006534366.1;Parent=rna-XM_006534303.2;Dbxref=GeneID:72344,GenBank:XP_006534366.1,MGI:MGI:1919594;Name=XP_006534366.1;gbkey=CDS;gene=Usp36;product=ubiquitin carboxyl-terminal hydrolase 36 isoform X1;protein_id=XP_006534366.1;extra_copy_number=0
CM058251.1	Liftoff	CDS	115973231	115973899	.	-	.	ID=cds-XP_006534366.1;Parent=rna-XM_006534303.2;Dbxref=GeneID:72344,GenBank:XP_006534366.1,MGI:MGI:1919594;Name=XP_006534366.1;gbkey=CDS;gene=Usp36;product=ubiquitin carboxyl-terminal hydrolase 36 isoform X1;protein_id=XP_006534366.1;extra_copy_number=0
CM058251.1	Liftoff	CDS	115976819	115976957	.	-	.	ID=cds-XP_006534366.1;Parent=rna-XM_006534303.2;Dbxref=GeneID:72344,GenBank:XP_006534366.1,MGI:MGI:1919594;Name=XP_006534366.1;gbkey=CDS;gene=Usp36;product=ubiquitin carboxyl-terminal hydrolase 36 isoform X1;protein_id=XP_006534366.1;extra_copy_number=0
CM058251.1	Liftoff	CDS	115977638	115977738	.	-	.	ID=cds-XP_006534366.1;Parent=rna-XM_006534303.2;Dbxref=GeneID:72344,GenBank:XP_006534366.1,MGI:MGI:1919594;Name=XP_006534366.1;gbkey=CDS;gene=Usp36;product=ubiquitin carboxyl-terminal hydrolase 36 isoform X1;protein_id=XP_006534366.1;extra_copy_number=0
CM058251.1	Liftoff	CDS	115978203	115978343	.	-	.	ID=cds-XP_006534366.1;Parent=rna-XM_006534303.2;Dbxref=GeneID:72344,GenBank:XP_006534366.1,MGI:MGI:1919594;Name=XP_006534366.1;gbkey=CDS;gene=Usp36;product=ubiquitin carboxyl-terminal hydrolase 36 isoform X1;protein_id=XP_006534366.1;extra_copy_number=0
CM058251.1	Liftoff	CDS	115979655	115979766	.	-	.	ID=cds-XP_006534366.1;Parent=rna-XM_006534303.2;Dbxref=GeneID:72344,GenBank:XP_006534366.1,MGI:MGI:1919594;Name=XP_006534366.1;gbkey=CDS;gene=Usp36;product=ubiquitin carboxyl-terminal hydrolase 36 isoform X1;protein_id=XP_006534366.1;extra_copy_number=0
CM058251.1	Liftoff	CDS	115980826	115980908	.	-	.	ID=cds-XP_006534366.1;Parent=rna-XM_006534303.2;Dbxref=GeneID:72344,GenBank:XP_006534366.1,MGI:MGI:1919594;Name=XP_006534366.1;gbkey=CDS;gene=Usp36;product=ubiquitin carboxyl-terminal hydrolase 36 isoform X1;protein_id=XP_006534366.1;extra_copy_number=0
CM058251.1	Liftoff	CDS	115981447	115981517	.	-	.	ID=cds-XP_006534366.1;Parent=rna-XM_006534303.2;Dbxref=GeneID:72344,GenBank:XP_006534366.1,MGI:MGI:1919594;Name=XP_006534366.1;gbkey=CDS;gene=Usp36;product=ubiquitin carboxyl-terminal hydrolase 36 isoform X1;protein_id=XP_006534366.1;extra_copy_number=0
CM058251.1	Liftoff	CDS	115981955	115982022	.	-	.	ID=cds-XP_006534366.1;Parent=rna-XM_006534303.2;Dbxref=GeneID:72344,GenBank:XP_006534366.1,MGI:MGI:1919594;Name=XP_006534366.1;gbkey=CDS;gene=Usp36;product=ubiquitin carboxyl-terminal hydrolase 36 isoform X1;protein_id=XP_006534366.1;extra_copy_number=0
CM058251.1	Liftoff	CDS	115983892	115983994	.	-	.	ID=cds-XP_006534366.1;Parent=rna-XM_006534303.2;Dbxref=GeneID:72344,GenBank:XP_006534366.1,MGI:MGI:1919594;Name=XP_006534366.1;gbkey=CDS;gene=Usp36;product=ubiquitin carboxyl-terminal hydrolase 36 isoform X1;protein_id=XP_006534366.1;extra_copy_number=0
CM058251.1	Liftoff	CDS	115984503	115984613	.	-	.	ID=cds-XP_006534366.1;Parent=rna-XM_006534303.2;Dbxref=GeneID:72344,GenBank:XP_006534366.1,MGI:MGI:1919594;Name=XP_006534366.1;gbkey=CDS;gene=Usp36;product=ubiquitin carboxyl-terminal hydrolase 36 isoform X1;protein_id=XP_006534366.1;extra_copy_number=0
CM058251.1	Liftoff	CDS	115989546	115989767	.	-	.	ID=cds-XP_006534366.1;Parent=rna-XM_006534303.2;Dbxref=GeneID:72344,GenBank:XP_006534366.1,MGI:MGI:1919594;Name=XP_006534366.1;gbkey=CDS;gene=Usp36;product=ubiquitin carboxyl-terminal hydrolase 36 isoform X1;protein_id=XP_006534366.1;extra_copy_number=0
CM058251.1	Liftoff	CDS	115990425	115990677	.	-	.	ID=cds-XP_006534366.1;Parent=rna-XM_006534303.2;Dbxref=GeneID:72344,GenBank:XP_006534366.1,MGI:MGI:1919594;Name=XP_006534366.1;gbkey=CDS;gene=Usp36;product=ubiquitin carboxyl-terminal hydrolase 36 isoform X1;protein_id=XP_006534366.1;extra_copy_number=0
CM058251.1	Liftoff	mRNA	115964338	115994917	.	-	.	ID=rna-XM_006534304.5;Parent=gene-Usp36;Dbxref=GeneID:72344,GenBank:XM_006534304.5,MGI:MGI:1919594;Name=XM_006534304.5;gbkey=mRNA;gene=Usp36;model_evidence=Supporting evidence includes similarity to: 3 mRNAs%2C 32 ESTs%2C 11 Proteins%2C 624 long SRA reads%2C and 100%25 coverage of the annotated genomic feature by RNAseq alignments%2C including 27 samples with support for all annotated introns;product=ubiquitin specific peptidase 36%2C transcript variant X5;transcript_id=XM_006534304.5;matches_ref_protein=True;valid_ORF=True;extra_copy_number=0
CM058251.1	Liftoff	exon	115964338	115966234	.	-	.	ID=exon-XM_006534304.5-22;Parent=rna-XM_006534304.5;Dbxref=GeneID:72344,GenBank:XM_006534304.5,MGI:MGI:1919594;gbkey=mRNA;gene=Usp36;product=ubiquitin specific peptidase 36%2C transcript variant X5;transcript_id=XM_006534304.5;extra_copy_number=0
CM058251.1	Liftoff	exon	115966666	115966817	.	-	.	ID=exon-XM_006534304.5-21;Parent=rna-XM_006534304.5;Dbxref=GeneID:72344,GenBank:XM_006534304.5,MGI:MGI:1919594;gbkey=mRNA;gene=Usp36;product=ubiquitin specific peptidase 36%2C transcript variant X5;transcript_id=XM_006534304.5;extra_copy_number=0
CM058251.1	Liftoff	exon	115967076	115967191	.	-	.	ID=exon-XM_006534304.5-20;Parent=rna-XM_006534304.5;Dbxref=GeneID:72344,GenBank:XM_006534304.5,MGI:MGI:1919594;gbkey=mRNA;gene=Usp36;product=ubiquitin specific peptidase 36%2C transcript variant X5;transcript_id=XM_006534304.5;extra_copy_number=0
CM058251.1	Liftoff	exon	115967722	115967823	.	-	.	ID=exon-XM_006534304.5-19;Parent=rna-XM_006534304.5;Dbxref=GeneID:72344,GenBank:XM_006534304.5,MGI:MGI:1919594;gbkey=mRNA;gene=Usp36;product=ubiquitin specific peptidase 36%2C transcript variant X5;transcript_id=XM_006534304.5;extra_copy_number=0
CM058251.1	Liftoff	exon	115968330	115968529	.	-	.	ID=exon-XM_006534304.5-18;Parent=rna-XM_006534304.5;Dbxref=GeneID:72344,GenBank:XM_006534304.5,MGI:MGI:1919594;gbkey=mRNA;gene=Usp36;product=ubiquitin specific peptidase 36%2C transcript variant X5;transcript_id=XM_006534304.5;extra_copy_number=0
CM058251.1	Liftoff	exon	115969385	115969927	.	-	.	ID=exon-XM_006534304.5-17;Parent=rna-XM_006534304.5;Dbxref=GeneID:72344,GenBank:XM_006534304.5,MGI:MGI:1919594;gbkey=mRNA;gene=Usp36;product=ubiquitin specific peptidase 36%2C transcript variant X5;transcript_id=XM_006534304.5;extra_copy_number=0
CM058251.1	Liftoff	exon	115972489	115972619	.	-	.	ID=exon-XM_006534304.5-16;Parent=rna-XM_006534304.5;Dbxref=GeneID:72344,GenBank:XM_006534304.5,MGI:MGI:1919594;gbkey=mRNA;gene=Usp36;product=ubiquitin specific peptidase 36%2C transcript variant X5;transcript_id=XM_006534304.5;extra_copy_number=0
CM058251.1	Liftoff	exon	115973231	115973899	.	-	.	ID=exon-XM_006534304.5-15;Parent=rna-XM_006534304.5;Dbxref=GeneID:72344,GenBank:XM_006534304.5,MGI:MGI:1919594;gbkey=mRNA;gene=Usp36;product=ubiquitin specific peptidase 36%2C transcript variant X5;transcript_id=XM_006534304.5;extra_copy_number=0
CM058251.1	Liftoff	exon	115976819	115976957	.	-	.	ID=exon-XM_006534304.5-14;Parent=rna-XM_006534304.5;Dbxref=GeneID:72344,GenBank:XM_006534304.5,MGI:MGI:1919594;gbkey=mRNA;gene=Usp36;product=ubiquitin specific peptidase 36%2C transcript variant X5;transcript_id=XM_006534304.5;extra_copy_number=0
CM058251.1	Liftoff	exon	115977638	115977738	.	-	.	ID=exon-XM_006534304.5-13;Parent=rna-XM_006534304.5;Dbxref=GeneID:72344,GenBank:XM_006534304.5,MGI:MGI:1919594;gbkey=mRNA;gene=Usp36;product=ubiquitin specific peptidase 36%2C transcript variant X5;transcript_id=XM_006534304.5;extra_copy_number=0
CM058251.1	Liftoff	exon	115978203	115978343	.	-	.	ID=exon-XM_006534304.5-12;Parent=rna-XM_006534304.5;Dbxref=GeneID:72344,GenBank:XM_006534304.5,MGI:MGI:1919594;gbkey=mRNA;gene=Usp36;product=ubiquitin specific peptidase 36%2C transcript variant X5;transcript_id=XM_006534304.5;extra_copy_number=0
CM058251.1	Liftoff	exon	115979655	115979766	.	-	.	ID=exon-XM_006534304.5-11;Parent=rna-XM_006534304.5;Dbxref=GeneID:72344,GenBank:XM_006534304.5,MGI:MGI:1919594;gbkey=mRNA;gene=Usp36;product=ubiquitin specific peptidase 36%2C transcript variant X5;transcript_id=XM_006534304.5;extra_copy_number=0
CM058251.1	Liftoff	exon	115980826	115980908	.	-	.	ID=exon-XM_006534304.5-10;Parent=rna-XM_006534304.5;Dbxref=GeneID:72344,GenBank:XM_006534304.5,MGI:MGI:1919594;gbkey=mRNA;gene=Usp36;product=ubiquitin specific peptidase 36%2C transcript variant X5;transcript_id=XM_006534304.5;extra_copy_number=0
CM058251.1	Liftoff	exon	115981447	115981517	.	-	.	ID=exon-XM_006534304.5-9;Parent=rna-XM_006534304.5;Dbxref=GeneID:72344,GenBank:XM_006534304.5,MGI:MGI:1919594;gbkey=mRNA;gene=Usp36;product=ubiquitin specific peptidase 36%2C transcript variant X5;transcript_id=XM_006534304.5;extra_copy_number=0
CM058251.1	Liftoff	exon	115981955	115982022	.	-	.	ID=exon-XM_006534304.5-8;Parent=rna-XM_006534304.5;Dbxref=GeneID:72344,GenBank:XM_006534304.5,MGI:MGI:1919594;gbkey=mRNA;gene=Usp36;product=ubiquitin specific peptidase 36%2C transcript variant X5;transcript_id=XM_006534304.5;extra_copy_number=0
CM058251.1	Liftoff	exon	115983892	115983994	.	-	.	ID=exon-XM_006534304.5-7;Parent=rna-XM_006534304.5;Dbxref=GeneID:72344,GenBank:XM_006534304.5,MGI:MGI:1919594;gbkey=mRNA;gene=Usp36;product=ubiquitin specific peptidase 36%2C transcript variant X5;transcript_id=XM_006534304.5;extra_copy_number=0
CM058251.1	Liftoff	exon	115984503	115984613	.	-	.	ID=exon-XM_006534304.5-6;Parent=rna-XM_006534304.5;Dbxref=GeneID:72344,GenBank:XM_006534304.5,MGI:MGI:1919594;gbkey=mRNA;gene=Usp36;product=ubiquitin specific peptidase 36%2C transcript variant X5;transcript_id=XM_006534304.5;extra_copy_number=0
CM058251.1	Liftoff	exon	115989546	115989767	.	-	.	ID=exon-XM_006534304.5-5;Parent=rna-XM_006534304.5;Dbxref=GeneID:72344,GenBank:XM_006534304.5,MGI:MGI:1919594;gbkey=mRNA;gene=Usp36;product=ubiquitin specific peptidase 36%2C transcript variant X5;transcript_id=XM_006534304.5;extra_copy_number=0
CM058251.1	Liftoff	exon	115990425	115990686	.	-	.	ID=exon-XM_006534304.5-4;Parent=rna-XM_006534304.5;Dbxref=GeneID:72344,GenBank:XM_006534304.5,MGI:MGI:1919594;gbkey=mRNA;gene=Usp36;product=ubiquitin specific peptidase 36%2C transcript variant X5;transcript_id=XM_006534304.5;extra_copy_number=0
CM058251.1	Liftoff	exon	115992287	115992313	.	-	.	ID=exon-XM_006534304.5-3;Parent=rna-XM_006534304.5;Dbxref=GeneID:72344,GenBank:XM_006534304.5,MGI:MGI:1919594;gbkey=mRNA;gene=Usp36;product=ubiquitin specific peptidase 36%2C transcript variant X5;transcript_id=XM_006534304.5;extra_copy_number=0
CM058251.1	Liftoff	exon	115992434	115992510	.	-	.	ID=exon-XM_006534304.5-2;Parent=rna-XM_006534304.5;Dbxref=GeneID:72344,GenBank:XM_006534304.5,MGI:MGI:1919594;gbkey=mRNA;gene=Usp36;product=ubiquitin specific peptidase 36%2C transcript variant X5;transcript_id=XM_006534304.5;extra_copy_number=0
CM058251.1	Liftoff	exon	115994644	115994917	.	-	.	ID=exon-XM_006534304.5-1;Parent=rna-XM_006534304.5;Dbxref=GeneID:72344,GenBank:XM_006534304.5,MGI:MGI:1919594;gbkey=mRNA;gene=Usp36;product=ubiquitin specific peptidase 36%2C transcript variant X5;transcript_id=XM_006534304.5;extra_copy_number=0
CM058251.1	Liftoff	CDS	115966686	115966817	.	-	.	ID=cds-XP_006534367.1;Parent=rna-XM_006534304.5;Dbxref=GeneID:72344,GenBank:XP_006534367.1,MGI:MGI:1919594;Name=XP_006534367.1;gbkey=CDS;gene=Usp36;product=ubiquitin carboxyl-terminal hydrolase 36 isoform X1;protein_id=XP_006534367.1;extra_copy_number=0
CM058251.1	Liftoff	CDS	115967076	115967191	.	-	.	ID=cds-XP_006534367.1;Parent=rna-XM_006534304.5;Dbxref=GeneID:72344,GenBank:XP_006534367.1,MGI:MGI:1919594;Name=XP_006534367.1;gbkey=CDS;gene=Usp36;product=ubiquitin carboxyl-terminal hydrolase 36 isoform X1;protein_id=XP_006534367.1;extra_copy_number=0
CM058251.1	Liftoff	CDS	115967722	115967823	.	-	.	ID=cds-XP_006534367.1;Parent=rna-XM_006534304.5;Dbxref=GeneID:72344,GenBank:XP_006534367.1,MGI:MGI:1919594;Name=XP_006534367.1;gbkey=CDS;gene=Usp36;product=ubiquitin carboxyl-terminal hydrolase 36 isoform X1;protein_id=XP_006534367.1;extra_copy_number=0
CM058251.1	Liftoff	CDS	115968330	115968529	.	-	.	ID=cds-XP_006534367.1;Parent=rna-XM_006534304.5;Dbxref=GeneID:72344,GenBank:XP_006534367.1,MGI:MGI:1919594;Name=XP_006534367.1;gbkey=CDS;gene=Usp36;product=ubiquitin carboxyl-terminal hydrolase 36 isoform X1;protein_id=XP_006534367.1;extra_copy_number=0
CM058251.1	Liftoff	CDS	115969385	115969927	.	-	.	ID=cds-XP_006534367.1;Parent=rna-XM_006534304.5;Dbxref=GeneID:72344,GenBank:XP_006534367.1,MGI:MGI:1919594;Name=XP_006534367.1;gbkey=CDS;gene=Usp36;product=ubiquitin carboxyl-terminal hydrolase 36 isoform X1;protein_id=XP_006534367.1;extra_copy_number=0
CM058251.1	Liftoff	CDS	115972489	115972619	.	-	.	ID=cds-XP_006534367.1;Parent=rna-XM_006534304.5;Dbxref=GeneID:72344,GenBank:XP_006534367.1,MGI:MGI:1919594;Name=XP_006534367.1;gbkey=CDS;gene=Usp36;product=ubiquitin carboxyl-terminal hydrolase 36 isoform X1;protein_id=XP_006534367.1;extra_copy_number=0
CM058251.1	Liftoff	CDS	115973231	115973899	.	-	.	ID=cds-XP_006534367.1;Parent=rna-XM_006534304.5;Dbxref=GeneID:72344,GenBank:XP_006534367.1,MGI:MGI:1919594;Name=XP_006534367.1;gbkey=CDS;gene=Usp36;product=ubiquitin carboxyl-terminal hydrolase 36 isoform X1;protein_id=XP_006534367.1;extra_copy_number=0
CM058251.1	Liftoff	CDS	115976819	115976957	.	-	.	ID=cds-XP_006534367.1;Parent=rna-XM_006534304.5;Dbxref=GeneID:72344,GenBank:XP_006534367.1,MGI:MGI:1919594;Name=XP_006534367.1;gbkey=CDS;gene=Usp36;product=ubiquitin carboxyl-terminal hydrolase 36 isoform X1;protein_id=XP_006534367.1;extra_copy_number=0
CM058251.1	Liftoff	CDS	115977638	115977738	.	-	.	ID=cds-XP_006534367.1;Parent=rna-XM_006534304.5;Dbxref=GeneID:72344,GenBank:XP_006534367.1,MGI:MGI:1919594;Name=XP_006534367.1;gbkey=CDS;gene=Usp36;product=ubiquitin carboxyl-terminal hydrolase 36 isoform X1;protein_id=XP_006534367.1;extra_copy_number=0
CM058251.1	Liftoff	CDS	115978203	115978343	.	-	.	ID=cds-XP_006534367.1;Parent=rna-XM_006534304.5;Dbxref=GeneID:72344,GenBank:XP_006534367.1,MGI:MGI:1919594;Name=XP_006534367.1;gbkey=CDS;gene=Usp36;product=ubiquitin carboxyl-terminal hydrolase 36 isoform X1;protein_id=XP_006534367.1;extra_copy_number=0
CM058251.1	Liftoff	CDS	115979655	115979766	.	-	.	ID=cds-XP_006534367.1;Parent=rna-XM_006534304.5;Dbxref=GeneID:72344,GenBank:XP_006534367.1,MGI:MGI:1919594;Name=XP_006534367.1;gbkey=CDS;gene=Usp36;product=ubiquitin carboxyl-terminal hydrolase 36 isoform X1;protein_id=XP_006534367.1;extra_copy_number=0
CM058251.1	Liftoff	CDS	115980826	115980908	.	-	.	ID=cds-XP_006534367.1;Parent=rna-XM_006534304.5;Dbxref=GeneID:72344,GenBank:XP_006534367.1,MGI:MGI:1919594;Name=XP_006534367.1;gbkey=CDS;gene=Usp36;product=ubiquitin carboxyl-terminal hydrolase 36 isoform X1;protein_id=XP_006534367.1;extra_copy_number=0
CM058251.1	Liftoff	CDS	115981447	115981517	.	-	.	ID=cds-XP_006534367.1;Parent=rna-XM_006534304.5;Dbxref=GeneID:72344,GenBank:XP_006534367.1,MGI:MGI:1919594;Name=XP_006534367.1;gbkey=CDS;gene=Usp36;product=ubiquitin carboxyl-terminal hydrolase 36 isoform X1;protein_id=XP_006534367.1;extra_copy_number=0
CM058251.1	Liftoff	CDS	115981955	115982022	.	-	.	ID=cds-XP_006534367.1;Parent=rna-XM_006534304.5;Dbxref=GeneID:72344,GenBank:XP_006534367.1,MGI:MGI:1919594;Name=XP_006534367.1;gbkey=CDS;gene=Usp36;product=ubiquitin carboxyl-terminal hydrolase 36 isoform X1;protein_id=XP_006534367.1;extra_copy_number=0
CM058251.1	Liftoff	CDS	115983892	115983994	.	-	.	ID=cds-XP_006534367.1;Parent=rna-XM_006534304.5;Dbxref=GeneID:72344,GenBank:XP_006534367.1,MGI:MGI:1919594;Name=XP_006534367.1;gbkey=CDS;gene=Usp36;product=ubiquitin carboxyl-terminal hydrolase 36 isoform X1;protein_id=XP_006534367.1;extra_copy_number=0
CM058251.1	Liftoff	CDS	115984503	115984613	.	-	.	ID=cds-XP_006534367.1;Parent=rna-XM_006534304.5;Dbxref=GeneID:72344,GenBank:XP_006534367.1,MGI:MGI:1919594;Name=XP_006534367.1;gbkey=CDS;gene=Usp36;product=ubiquitin carboxyl-terminal hydrolase 36 isoform X1;protein_id=XP_006534367.1;extra_copy_number=0
CM058251.1	Liftoff	CDS	115989546	115989767	.	-	.	ID=cds-XP_006534367.1;Parent=rna-XM_006534304.5;Dbxref=GeneID:72344,GenBank:XP_006534367.1,MGI:MGI:1919594;Name=XP_006534367.1;gbkey=CDS;gene=Usp36;product=ubiquitin carboxyl-terminal hydrolase 36 isoform X1;protein_id=XP_006534367.1;extra_copy_number=0
CM058251.1	Liftoff	CDS	115990425	115990677	.	-	.	ID=cds-XP_006534367.1;Parent=rna-XM_006534304.5;Dbxref=GeneID:72344,GenBank:XP_006534367.1,MGI:MGI:1919594;Name=XP_006534367.1;gbkey=CDS;gene=Usp36;product=ubiquitin carboxyl-terminal hydrolase 36 isoform X1;protein_id=XP_006534367.1;extra_copy_number=0
CM058251.1	Liftoff	mRNA	115964338	115984613	.	-	.	ID=rna-XM_011249273.2;Parent=gene-Usp36;Dbxref=GeneID:72344,GenBank:XM_011249273.2,MGI:MGI:1919594;Name=XM_011249273.2;gbkey=mRNA;gene=Usp36;model_evidence=Supporting evidence includes similarity to: 3 mRNAs%2C 25 ESTs%2C 578 long SRA reads%2C and 100%25 coverage of the annotated genomic feature by RNAseq alignments%2C including 34 samples with support for all annotated introns;product=ubiquitin specific peptidase 36%2C transcript variant X9;transcript_id=XM_011249273.2;matches_ref_protein=True;valid_ORF=True;extra_copy_number=0
CM058251.1	Liftoff	exon	115964338	115966234	.	-	.	ID=exon-XM_011249273.2-17;Parent=rna-XM_011249273.2;Dbxref=GeneID:72344,GenBank:XM_011249273.2,MGI:MGI:1919594;gbkey=mRNA;gene=Usp36;product=ubiquitin specific peptidase 36%2C transcript variant X9;transcript_id=XM_011249273.2;extra_copy_number=0
CM058251.1	Liftoff	exon	115966666	115966817	.	-	.	ID=exon-XM_011249273.2-16;Parent=rna-XM_011249273.2;Dbxref=GeneID:72344,GenBank:XM_011249273.2,MGI:MGI:1919594;gbkey=mRNA;gene=Usp36;product=ubiquitin specific peptidase 36%2C transcript variant X9;transcript_id=XM_011249273.2;extra_copy_number=0
CM058251.1	Liftoff	exon	115967076	115967191	.	-	.	ID=exon-XM_011249273.2-15;Parent=rna-XM_011249273.2;Dbxref=GeneID:72344,GenBank:XM_011249273.2,MGI:MGI:1919594;gbkey=mRNA;gene=Usp36;product=ubiquitin specific peptidase 36%2C transcript variant X9;transcript_id=XM_011249273.2;extra_copy_number=0
CM058251.1	Liftoff	exon	115967722	115967823	.	-	.	ID=exon-XM_011249273.2-14;Parent=rna-XM_011249273.2;Dbxref=GeneID:72344,GenBank:XM_011249273.2,MGI:MGI:1919594;gbkey=mRNA;gene=Usp36;product=ubiquitin specific peptidase 36%2C transcript variant X9;transcript_id=XM_011249273.2;extra_copy_number=0
CM058251.1	Liftoff	exon	115968330	115968529	.	-	.	ID=exon-XM_011249273.2-13;Parent=rna-XM_011249273.2;Dbxref=GeneID:72344,GenBank:XM_011249273.2,MGI:MGI:1919594;gbkey=mRNA;gene=Usp36;product=ubiquitin specific peptidase 36%2C transcript variant X9;transcript_id=XM_011249273.2;extra_copy_number=0
CM058251.1	Liftoff	exon	115969385	115969927	.	-	.	ID=exon-XM_011249273.2-12;Parent=rna-XM_011249273.2;Dbxref=GeneID:72344,GenBank:XM_011249273.2,MGI:MGI:1919594;gbkey=mRNA;gene=Usp36;product=ubiquitin specific peptidase 36%2C transcript variant X9;transcript_id=XM_011249273.2;extra_copy_number=0
CM058251.1	Liftoff	exon	115972489	115972619	.	-	.	ID=exon-XM_011249273.2-11;Parent=rna-XM_011249273.2;Dbxref=GeneID:72344,GenBank:XM_011249273.2,MGI:MGI:1919594;gbkey=mRNA;gene=Usp36;product=ubiquitin specific peptidase 36%2C transcript variant X9;transcript_id=XM_011249273.2;extra_copy_number=0
CM058251.1	Liftoff	exon	115973231	115973899	.	-	.	ID=exon-XM_011249273.2-10;Parent=rna-XM_011249273.2;Dbxref=GeneID:72344,GenBank:XM_011249273.2,MGI:MGI:1919594;gbkey=mRNA;gene=Usp36;product=ubiquitin specific peptidase 36%2C transcript variant X9;transcript_id=XM_011249273.2;extra_copy_number=0
CM058251.1	Liftoff	exon	115976812	115976957	.	-	.	ID=exon-XM_011249273.2-9;Parent=rna-XM_011249273.2;Dbxref=GeneID:72344,GenBank:XM_011249273.2,MGI:MGI:1919594;gbkey=mRNA;gene=Usp36;product=ubiquitin specific peptidase 36%2C transcript variant X9;transcript_id=XM_011249273.2;extra_copy_number=0
CM058251.1	Liftoff	exon	115977638	115977738	.	-	.	ID=exon-XM_011249273.2-8;Parent=rna-XM_011249273.2;Dbxref=GeneID:72344,GenBank:XM_011249273.2,MGI:MGI:1919594;gbkey=mRNA;gene=Usp36;product=ubiquitin specific peptidase 36%2C transcript variant X9;transcript_id=XM_011249273.2;extra_copy_number=0
CM058251.1	Liftoff	exon	115978203	115978343	.	-	.	ID=exon-XM_011249273.2-7;Parent=rna-XM_011249273.2;Dbxref=GeneID:72344,GenBank:XM_011249273.2,MGI:MGI:1919594;gbkey=mRNA;gene=Usp36;product=ubiquitin specific peptidase 36%2C transcript variant X9;transcript_id=XM_011249273.2;extra_copy_number=0
CM058251.1	Liftoff	exon	115979655	115979766	.	-	.	ID=exon-XM_011249273.2-6;Parent=rna-XM_011249273.2;Dbxref=GeneID:72344,GenBank:XM_011249273.2,MGI:MGI:1919594;gbkey=mRNA;gene=Usp36;product=ubiquitin specific peptidase 36%2C transcript variant X9;transcript_id=XM_011249273.2;extra_copy_number=0
CM058251.1	Liftoff	exon	115980826	115980908	.	-	.	ID=exon-XM_011249273.2-5;Parent=rna-XM_011249273.2;Dbxref=GeneID:72344,GenBank:XM_011249273.2,MGI:MGI:1919594;gbkey=mRNA;gene=Usp36;product=ubiquitin specific peptidase 36%2C transcript variant X9;transcript_id=XM_011249273.2;extra_copy_number=0
CM058251.1	Liftoff	exon	115981447	115981517	.	-	.	ID=exon-XM_011249273.2-4;Parent=rna-XM_011249273.2;Dbxref=GeneID:72344,GenBank:XM_011249273.2,MGI:MGI:1919594;gbkey=mRNA;gene=Usp36;product=ubiquitin specific peptidase 36%2C transcript variant X9;transcript_id=XM_011249273.2;extra_copy_number=0
CM058251.1	Liftoff	exon	115981955	115982022	.	-	.	ID=exon-XM_011249273.2-3;Parent=rna-XM_011249273.2;Dbxref=GeneID:72344,GenBank:XM_011249273.2,MGI:MGI:1919594;gbkey=mRNA;gene=Usp36;product=ubiquitin specific peptidase 36%2C transcript variant X9;transcript_id=XM_011249273.2;extra_copy_number=0
CM058251.1	Liftoff	exon	115983892	115983994	.	-	.	ID=exon-XM_011249273.2-2;Parent=rna-XM_011249273.2;Dbxref=GeneID:72344,GenBank:XM_011249273.2,MGI:MGI:1919594;gbkey=mRNA;gene=Usp36;product=ubiquitin specific peptidase 36%2C transcript variant X9;transcript_id=XM_011249273.2;extra_copy_number=0
CM058251.1	Liftoff	exon	115984503	115984613	.	-	.	ID=exon-XM_011249273.2-1;Parent=rna-XM_011249273.2;Dbxref=GeneID:72344,GenBank:XM_011249273.2,MGI:MGI:1919594;gbkey=mRNA;gene=Usp36;product=ubiquitin specific peptidase 36%2C transcript variant X9;transcript_id=XM_011249273.2;extra_copy_number=0
CM058251.1	Liftoff	CDS	115966686	115966817	.	-	.	ID=cds-XP_011247575.1;Parent=rna-XM_011249273.2;Dbxref=GeneID:72344,GenBank:XP_011247575.1,MGI:MGI:1919594;Name=XP_011247575.1;gbkey=CDS;gene=Usp36;product=ubiquitin carboxyl-terminal hydrolase 36 isoform X3;protein_id=XP_011247575.1;extra_copy_number=0
CM058251.1	Liftoff	CDS	115967076	115967191	.	-	.	ID=cds-XP_011247575.1;Parent=rna-XM_011249273.2;Dbxref=GeneID:72344,GenBank:XP_011247575.1,MGI:MGI:1919594;Name=XP_011247575.1;gbkey=CDS;gene=Usp36;product=ubiquitin carboxyl-terminal hydrolase 36 isoform X3;protein_id=XP_011247575.1;extra_copy_number=0
CM058251.1	Liftoff	CDS	115967722	115967823	.	-	.	ID=cds-XP_011247575.1;Parent=rna-XM_011249273.2;Dbxref=GeneID:72344,GenBank:XP_011247575.1,MGI:MGI:1919594;Name=XP_011247575.1;gbkey=CDS;gene=Usp36;product=ubiquitin carboxyl-terminal hydrolase 36 isoform X3;protein_id=XP_011247575.1;extra_copy_number=0
CM058251.1	Liftoff	CDS	115968330	115968529	.	-	.	ID=cds-XP_011247575.1;Parent=rna-XM_011249273.2;Dbxref=GeneID:72344,GenBank:XP_011247575.1,MGI:MGI:1919594;Name=XP_011247575.1;gbkey=CDS;gene=Usp36;product=ubiquitin carboxyl-terminal hydrolase 36 isoform X3;protein_id=XP_011247575.1;extra_copy_number=0
CM058251.1	Liftoff	CDS	115969385	115969927	.	-	.	ID=cds-XP_011247575.1;Parent=rna-XM_011249273.2;Dbxref=GeneID:72344,GenBank:XP_011247575.1,MGI:MGI:1919594;Name=XP_011247575.1;gbkey=CDS;gene=Usp36;product=ubiquitin carboxyl-terminal hydrolase 36 isoform X3;protein_id=XP_011247575.1;extra_copy_number=0
CM058251.1	Liftoff	CDS	115972489	115972619	.	-	.	ID=cds-XP_011247575.1;Parent=rna-XM_011249273.2;Dbxref=GeneID:72344,GenBank:XP_011247575.1,MGI:MGI:1919594;Name=XP_011247575.1;gbkey=CDS;gene=Usp36;product=ubiquitin carboxyl-terminal hydrolase 36 isoform X3;protein_id=XP_011247575.1;extra_copy_number=0
CM058251.1	Liftoff	CDS	115973231	115973884	.	-	.	ID=cds-XP_011247575.1;Parent=rna-XM_011249273.2;Dbxref=GeneID:72344,GenBank:XP_011247575.1,MGI:MGI:1919594;Name=XP_011247575.1;gbkey=CDS;gene=Usp36;product=ubiquitin carboxyl-terminal hydrolase 36 isoform X3;protein_id=XP_011247575.1;extra_copy_number=0
CM058251.1	Liftoff	mRNA	115964338	115994779	.	-	.	ID=rna-XM_036157012.1;Parent=gene-Usp36;Dbxref=GeneID:72344,GenBank:XM_036157012.1,MGI:MGI:1919594;Name=XM_036157012.1;gbkey=mRNA;gene=Usp36;model_evidence=Supporting evidence includes similarity to: 3 mRNAs%2C 32 ESTs%2C 11 Proteins%2C 617 long SRA reads%2C and 100%25 coverage of the annotated genomic feature by RNAseq alignments%2C including 17 samples with support for all annotated introns;product=ubiquitin specific peptidase 36%2C transcript variant X2;transcript_id=XM_036157012.1;matches_ref_protein=True;valid_ORF=True;extra_copy_number=0
CM058251.1	Liftoff	exon	115964338	115966234	.	-	.	ID=exon-XM_036157012.1-21;Parent=rna-XM_036157012.1;Dbxref=GeneID:72344,GenBank:XM_036157012.1,MGI:MGI:1919594;gbkey=mRNA;gene=Usp36;product=ubiquitin specific peptidase 36%2C transcript variant X2;transcript_id=XM_036157012.1;extra_copy_number=0
CM058251.1	Liftoff	exon	115966666	115966817	.	-	.	ID=exon-XM_036157012.1-20;Parent=rna-XM_036157012.1;Dbxref=GeneID:72344,GenBank:XM_036157012.1,MGI:MGI:1919594;gbkey=mRNA;gene=Usp36;product=ubiquitin specific peptidase 36%2C transcript variant X2;transcript_id=XM_036157012.1;extra_copy_number=0
CM058251.1	Liftoff	exon	115967076	115967191	.	-	.	ID=exon-XM_036157012.1-19;Parent=rna-XM_036157012.1;Dbxref=GeneID:72344,GenBank:XM_036157012.1,MGI:MGI:1919594;gbkey=mRNA;gene=Usp36;product=ubiquitin specific peptidase 36%2C transcript variant X2;transcript_id=XM_036157012.1;extra_copy_number=0
CM058251.1	Liftoff	exon	115967722	115967823	.	-	.	ID=exon-XM_036157012.1-18;Parent=rna-XM_036157012.1;Dbxref=GeneID:72344,GenBank:XM_036157012.1,MGI:MGI:1919594;gbkey=mRNA;gene=Usp36;product=ubiquitin specific peptidase 36%2C transcript variant X2;transcript_id=XM_036157012.1;extra_copy_number=0
CM058251.1	Liftoff	exon	115968330	115968529	.	-	.	ID=exon-XM_036157012.1-17;Parent=rna-XM_036157012.1;Dbxref=GeneID:72344,GenBank:XM_036157012.1,MGI:MGI:1919594;gbkey=mRNA;gene=Usp36;product=ubiquitin specific peptidase 36%2C transcript variant X2;transcript_id=XM_036157012.1;extra_copy_number=0
CM058251.1	Liftoff	exon	115969385	115969927	.	-	.	ID=exon-XM_036157012.1-16;Parent=rna-XM_036157012.1;Dbxref=GeneID:72344,GenBank:XM_036157012.1,MGI:MGI:1919594;gbkey=mRNA;gene=Usp36;product=ubiquitin specific peptidase 36%2C transcript variant X2;transcript_id=XM_036157012.1;extra_copy_number=0
CM058251.1	Liftoff	exon	115972489	115972619	.	-	.	ID=exon-XM_036157012.1-15;Parent=rna-XM_036157012.1;Dbxref=GeneID:72344,GenBank:XM_036157012.1,MGI:MGI:1919594;gbkey=mRNA;gene=Usp36;product=ubiquitin specific peptidase 36%2C transcript variant X2;transcript_id=XM_036157012.1;extra_copy_number=0
CM058251.1	Liftoff	exon	115973231	115973899	.	-	.	ID=exon-XM_036157012.1-14;Parent=rna-XM_036157012.1;Dbxref=GeneID:72344,GenBank:XM_036157012.1,MGI:MGI:1919594;gbkey=mRNA;gene=Usp36;product=ubiquitin specific peptidase 36%2C transcript variant X2;transcript_id=XM_036157012.1;extra_copy_number=0
CM058251.1	Liftoff	exon	115976819	115976957	.	-	.	ID=exon-XM_036157012.1-13;Parent=rna-XM_036157012.1;Dbxref=GeneID:72344,GenBank:XM_036157012.1,MGI:MGI:1919594;gbkey=mRNA;gene=Usp36;product=ubiquitin specific peptidase 36%2C transcript variant X2;transcript_id=XM_036157012.1;extra_copy_number=0
CM058251.1	Liftoff	exon	115977638	115977738	.	-	.	ID=exon-XM_036157012.1-12;Parent=rna-XM_036157012.1;Dbxref=GeneID:72344,GenBank:XM_036157012.1,MGI:MGI:1919594;gbkey=mRNA;gene=Usp36;product=ubiquitin specific peptidase 36%2C transcript variant X2;transcript_id=XM_036157012.1;extra_copy_number=0
CM058251.1	Liftoff	exon	115978203	115978343	.	-	.	ID=exon-XM_036157012.1-11;Parent=rna-XM_036157012.1;Dbxref=GeneID:72344,GenBank:XM_036157012.1,MGI:MGI:1919594;gbkey=mRNA;gene=Usp36;product=ubiquitin specific peptidase 36%2C transcript variant X2;transcript_id=XM_036157012.1;extra_copy_number=0
CM058251.1	Liftoff	exon	115979655	115979766	.	-	.	ID=exon-XM_036157012.1-10;Parent=rna-XM_036157012.1;Dbxref=GeneID:72344,GenBank:XM_036157012.1,MGI:MGI:1919594;gbkey=mRNA;gene=Usp36;product=ubiquitin specific peptidase 36%2C transcript variant X2;transcript_id=XM_036157012.1;extra_copy_number=0
CM058251.1	Liftoff	exon	115980826	115980908	.	-	.	ID=exon-XM_036157012.1-9;Parent=rna-XM_036157012.1;Dbxref=GeneID:72344,GenBank:XM_036157012.1,MGI:MGI:1919594;gbkey=mRNA;gene=Usp36;product=ubiquitin specific peptidase 36%2C transcript variant X2;transcript_id=XM_036157012.1;extra_copy_number=0
CM058251.1	Liftoff	exon	115981447	115981517	.	-	.	ID=exon-XM_036157012.1-8;Parent=rna-XM_036157012.1;Dbxref=GeneID:72344,GenBank:XM_036157012.1,MGI:MGI:1919594;gbkey=mRNA;gene=Usp36;product=ubiquitin specific peptidase 36%2C transcript variant X2;transcript_id=XM_036157012.1;extra_copy_number=0
CM058251.1	Liftoff	exon	115981955	115982022	.	-	.	ID=exon-XM_036157012.1-7;Parent=rna-XM_036157012.1;Dbxref=GeneID:72344,GenBank:XM_036157012.1,MGI:MGI:1919594;gbkey=mRNA;gene=Usp36;product=ubiquitin specific peptidase 36%2C transcript variant X2;transcript_id=XM_036157012.1;extra_copy_number=0
CM058251.1	Liftoff	exon	115983892	115983994	.	-	.	ID=exon-XM_036157012.1-6;Parent=rna-XM_036157012.1;Dbxref=GeneID:72344,GenBank:XM_036157012.1,MGI:MGI:1919594;gbkey=mRNA;gene=Usp36;product=ubiquitin specific peptidase 36%2C transcript variant X2;transcript_id=XM_036157012.1;extra_copy_number=0
CM058251.1	Liftoff	exon	115984503	115984613	.	-	.	ID=exon-XM_036157012.1-5;Parent=rna-XM_036157012.1;Dbxref=GeneID:72344,GenBank:XM_036157012.1,MGI:MGI:1919594;gbkey=mRNA;gene=Usp36;product=ubiquitin specific peptidase 36%2C transcript variant X2;transcript_id=XM_036157012.1;extra_copy_number=0
CM058251.1	Liftoff	exon	115989546	115989767	.	-	.	ID=exon-XM_036157012.1-4;Parent=rna-XM_036157012.1;Dbxref=GeneID:72344,GenBank:XM_036157012.1,MGI:MGI:1919594;gbkey=mRNA;gene=Usp36;product=ubiquitin specific peptidase 36%2C transcript variant X2;transcript_id=XM_036157012.1;extra_copy_number=0
CM058251.1	Liftoff	exon	115990425	115990730	.	-	.	ID=exon-XM_036157012.1-3;Parent=rna-XM_036157012.1;Dbxref=GeneID:72344,GenBank:XM_036157012.1,MGI:MGI:1919594;gbkey=mRNA;gene=Usp36;product=ubiquitin specific peptidase 36%2C transcript variant X2;transcript_id=XM_036157012.1;extra_copy_number=0
CM058251.1	Liftoff	exon	115992354	115992510	.	-	.	ID=exon-XM_036157012.1-2;Parent=rna-XM_036157012.1;Dbxref=GeneID:72344,GenBank:XM_036157012.1,MGI:MGI:1919594;gbkey=mRNA;gene=Usp36;product=ubiquitin specific peptidase 36%2C transcript variant X2;transcript_id=XM_036157012.1;extra_copy_number=0
CM058251.1	Liftoff	exon	115994644	115994779	.	-	.	ID=exon-XM_036157012.1-1;Parent=rna-XM_036157012.1;Dbxref=GeneID:72344,GenBank:XM_036157012.1,MGI:MGI:1919594;gbkey=mRNA;gene=Usp36;product=ubiquitin specific peptidase 36%2C transcript variant X2;transcript_id=XM_036157012.1;extra_copy_number=0
CM058251.1	Liftoff	CDS	115966686	115966817	.	-	.	ID=cds-XP_036012905.1;Parent=rna-XM_036157012.1;Dbxref=GeneID:72344,GenBank:XP_036012905.1,MGI:MGI:1919594;Name=XP_036012905.1;gbkey=CDS;gene=Usp36;product=ubiquitin carboxyl-terminal hydrolase 36 isoform X1;protein_id=XP_036012905.1;extra_copy_number=0
CM058251.1	Liftoff	CDS	115967076	115967191	.	-	.	ID=cds-XP_036012905.1;Parent=rna-XM_036157012.1;Dbxref=GeneID:72344,GenBank:XP_036012905.1,MGI:MGI:1919594;Name=XP_036012905.1;gbkey=CDS;gene=Usp36;product=ubiquitin carboxyl-terminal hydrolase 36 isoform X1;protein_id=XP_036012905.1;extra_copy_number=0
CM058251.1	Liftoff	CDS	115967722	115967823	.	-	.	ID=cds-XP_036012905.1;Parent=rna-XM_036157012.1;Dbxref=GeneID:72344,GenBank:XP_036012905.1,MGI:MGI:1919594;Name=XP_036012905.1;gbkey=CDS;gene=Usp36;product=ubiquitin carboxyl-terminal hydrolase 36 isoform X1;protein_id=XP_036012905.1;extra_copy_number=0
CM058251.1	Liftoff	CDS	115968330	115968529	.	-	.	ID=cds-XP_036012905.1;Parent=rna-XM_036157012.1;Dbxref=GeneID:72344,GenBank:XP_036012905.1,MGI:MGI:1919594;Name=XP_036012905.1;gbkey=CDS;gene=Usp36;product=ubiquitin carboxyl-terminal hydrolase 36 isoform X1;protein_id=XP_036012905.1;extra_copy_number=0
CM058251.1	Liftoff	CDS	115969385	115969927	.	-	.	ID=cds-XP_036012905.1;Parent=rna-XM_036157012.1;Dbxref=GeneID:72344,GenBank:XP_036012905.1,MGI:MGI:1919594;Name=XP_036012905.1;gbkey=CDS;gene=Usp36;product=ubiquitin carboxyl-terminal hydrolase 36 isoform X1;protein_id=XP_036012905.1;extra_copy_number=0
CM058251.1	Liftoff	CDS	115972489	115972619	.	-	.	ID=cds-XP_036012905.1;Parent=rna-XM_036157012.1;Dbxref=GeneID:72344,GenBank:XP_036012905.1,MGI:MGI:1919594;Name=XP_036012905.1;gbkey=CDS;gene=Usp36;product=ubiquitin carboxyl-terminal hydrolase 36 isoform X1;protein_id=XP_036012905.1;extra_copy_number=0
CM058251.1	Liftoff	CDS	115973231	115973899	.	-	.	ID=cds-XP_036012905.1;Parent=rna-XM_036157012.1;Dbxref=GeneID:72344,GenBank:XP_036012905.1,MGI:MGI:1919594;Name=XP_036012905.1;gbkey=CDS;gene=Usp36;product=ubiquitin carboxyl-terminal hydrolase 36 isoform X1;protein_id=XP_036012905.1;extra_copy_number=0
CM058251.1	Liftoff	CDS	115976819	115976957	.	-	.	ID=cds-XP_036012905.1;Parent=rna-XM_036157012.1;Dbxref=GeneID:72344,GenBank:XP_036012905.1,MGI:MGI:1919594;Name=XP_036012905.1;gbkey=CDS;gene=Usp36;product=ubiquitin carboxyl-terminal hydrolase 36 isoform X1;protein_id=XP_036012905.1;extra_copy_number=0
CM058251.1	Liftoff	CDS	115977638	115977738	.	-	.	ID=cds-XP_036012905.1;Parent=rna-XM_036157012.1;Dbxref=GeneID:72344,GenBank:XP_036012905.1,MGI:MGI:1919594;Name=XP_036012905.1;gbkey=CDS;gene=Usp36;product=ubiquitin carboxyl-terminal hydrolase 36 isoform X1;protein_id=XP_036012905.1;extra_copy_number=0
CM058251.1	Liftoff	CDS	115978203	115978343	.	-	.	ID=cds-XP_036012905.1;Parent=rna-XM_036157012.1;Dbxref=GeneID:72344,GenBank:XP_036012905.1,MGI:MGI:1919594;Name=XP_036012905.1;gbkey=CDS;gene=Usp36;product=ubiquitin carboxyl-terminal hydrolase 36 isoform X1;protein_id=XP_036012905.1;extra_copy_number=0
CM058251.1	Liftoff	CDS	115979655	115979766	.	-	.	ID=cds-XP_036012905.1;Parent=rna-XM_036157012.1;Dbxref=GeneID:72344,GenBank:XP_036012905.1,MGI:MGI:1919594;Name=XP_036012905.1;gbkey=CDS;gene=Usp36;product=ubiquitin carboxyl-terminal hydrolase 36 isoform X1;protein_id=XP_036012905.1;extra_copy_number=0
CM058251.1	Liftoff	CDS	115980826	115980908	.	-	.	ID=cds-XP_036012905.1;Parent=rna-XM_036157012.1;Dbxref=GeneID:72344,GenBank:XP_036012905.1,MGI:MGI:1919594;Name=XP_036012905.1;gbkey=CDS;gene=Usp36;product=ubiquitin carboxyl-terminal hydrolase 36 isoform X1;protein_id=XP_036012905.1;extra_copy_number=0
CM058251.1	Liftoff	CDS	115981447	115981517	.	-	.	ID=cds-XP_036012905.1;Parent=rna-XM_036157012.1;Dbxref=GeneID:72344,GenBank:XP_036012905.1,MGI:MGI:1919594;Name=XP_036012905.1;gbkey=CDS;gene=Usp36;product=ubiquitin carboxyl-terminal hydrolase 36 isoform X1;protein_id=XP_036012905.1;extra_copy_number=0
CM058251.1	Liftoff	CDS	115981955	115982022	.	-	.	ID=cds-XP_036012905.1;Parent=rna-XM_036157012.1;Dbxref=GeneID:72344,GenBank:XP_036012905.1,MGI:MGI:1919594;Name=XP_036012905.1;gbkey=CDS;gene=Usp36;product=ubiquitin carboxyl-terminal hydrolase 36 isoform X1;protein_id=XP_036012905.1;extra_copy_number=0
CM058251.1	Liftoff	CDS	115983892	115983994	.	-	.	ID=cds-XP_036012905.1;Parent=rna-XM_036157012.1;Dbxref=GeneID:72344,GenBank:XP_036012905.1,MGI:MGI:1919594;Name=XP_036012905.1;gbkey=CDS;gene=Usp36;product=ubiquitin carboxyl-terminal hydrolase 36 isoform X1;protein_id=XP_036012905.1;extra_copy_number=0
CM058251.1	Liftoff	CDS	115984503	115984613	.	-	.	ID=cds-XP_036012905.1;Parent=rna-XM_036157012.1;Dbxref=GeneID:72344,GenBank:XP_036012905.1,MGI:MGI:1919594;Name=XP_036012905.1;gbkey=CDS;gene=Usp36;product=ubiquitin carboxyl-terminal hydrolase 36 isoform X1;protein_id=XP_036012905.1;extra_copy_number=0
CM058251.1	Liftoff	CDS	115989546	115989767	.	-	.	ID=cds-XP_036012905.1;Parent=rna-XM_036157012.1;Dbxref=GeneID:72344,GenBank:XP_036012905.1,MGI:MGI:1919594;Name=XP_036012905.1;gbkey=CDS;gene=Usp36;product=ubiquitin carboxyl-terminal hydrolase 36 isoform X1;protein_id=XP_036012905.1;extra_copy_number=0
CM058251.1	Liftoff	CDS	115990425	115990677	.	-	.	ID=cds-XP_036012905.1;Parent=rna-XM_036157012.1;Dbxref=GeneID:72344,GenBank:XP_036012905.1,MGI:MGI:1919594;Name=XP_036012905.1;gbkey=CDS;gene=Usp36;product=ubiquitin carboxyl-terminal hydrolase 36 isoform X1;protein_id=XP_036012905.1;extra_copy_number=0
CM058251.1	Liftoff	mRNA	115964338	115994838	.	-	.	ID=rna-XM_036157013.1;Parent=gene-Usp36;Dbxref=GeneID:72344,GenBank:XM_036157013.1,MGI:MGI:1919594;Name=XM_036157013.1;gbkey=mRNA;gene=Usp36;model_evidence=Supporting evidence includes similarity to: 3 mRNAs%2C 32 ESTs%2C 11 Proteins%2C 617 long SRA reads%2C and 99%25 coverage of the annotated genomic feature by RNAseq alignments%2C including 2 samples with support for all annotated introns;product=ubiquitin specific peptidase 36%2C transcript variant X4;transcript_id=XM_036157013.1;matches_ref_protein=True;valid_ORF=True;extra_copy_number=0
CM058251.1	Liftoff	exon	115964338	115966234	.	-	.	ID=exon-XM_036157013.1-23;Parent=rna-XM_036157013.1;Dbxref=GeneID:72344,GenBank:XM_036157013.1,MGI:MGI:1919594;gbkey=mRNA;gene=Usp36;product=ubiquitin specific peptidase 36%2C transcript variant X4;transcript_id=XM_036157013.1;extra_copy_number=0
CM058251.1	Liftoff	exon	115966666	115966817	.	-	.	ID=exon-XM_036157013.1-22;Parent=rna-XM_036157013.1;Dbxref=GeneID:72344,GenBank:XM_036157013.1,MGI:MGI:1919594;gbkey=mRNA;gene=Usp36;product=ubiquitin specific peptidase 36%2C transcript variant X4;transcript_id=XM_036157013.1;extra_copy_number=0
CM058251.1	Liftoff	exon	115967076	115967191	.	-	.	ID=exon-XM_036157013.1-21;Parent=rna-XM_036157013.1;Dbxref=GeneID:72344,GenBank:XM_036157013.1,MGI:MGI:1919594;gbkey=mRNA;gene=Usp36;product=ubiquitin specific peptidase 36%2C transcript variant X4;transcript_id=XM_036157013.1;extra_copy_number=0
CM058251.1	Liftoff	exon	115967722	115967823	.	-	.	ID=exon-XM_036157013.1-20;Parent=rna-XM_036157013.1;Dbxref=GeneID:72344,GenBank:XM_036157013.1,MGI:MGI:1919594;gbkey=mRNA;gene=Usp36;product=ubiquitin specific peptidase 36%2C transcript variant X4;transcript_id=XM_036157013.1;extra_copy_number=0
CM058251.1	Liftoff	exon	115968330	115968529	.	-	.	ID=exon-XM_036157013.1-19;Parent=rna-XM_036157013.1;Dbxref=GeneID:72344,GenBank:XM_036157013.1,MGI:MGI:1919594;gbkey=mRNA;gene=Usp36;product=ubiquitin specific peptidase 36%2C transcript variant X4;transcript_id=XM_036157013.1;extra_copy_number=0
CM058251.1	Liftoff	exon	115969385	115969927	.	-	.	ID=exon-XM_036157013.1-18;Parent=rna-XM_036157013.1;Dbxref=GeneID:72344,GenBank:XM_036157013.1,MGI:MGI:1919594;gbkey=mRNA;gene=Usp36;product=ubiquitin specific peptidase 36%2C transcript variant X4;transcript_id=XM_036157013.1;extra_copy_number=0
CM058251.1	Liftoff	exon	115972489	115972619	.	-	.	ID=exon-XM_036157013.1-17;Parent=rna-XM_036157013.1;Dbxref=GeneID:72344,GenBank:XM_036157013.1,MGI:MGI:1919594;gbkey=mRNA;gene=Usp36;product=ubiquitin specific peptidase 36%2C transcript variant X4;transcript_id=XM_036157013.1;extra_copy_number=0
CM058251.1	Liftoff	exon	115973231	115973899	.	-	.	ID=exon-XM_036157013.1-16;Parent=rna-XM_036157013.1;Dbxref=GeneID:72344,GenBank:XM_036157013.1,MGI:MGI:1919594;gbkey=mRNA;gene=Usp36;product=ubiquitin specific peptidase 36%2C transcript variant X4;transcript_id=XM_036157013.1;extra_copy_number=0
CM058251.1	Liftoff	exon	115976819	115976957	.	-	.	ID=exon-XM_036157013.1-15;Parent=rna-XM_036157013.1;Dbxref=GeneID:72344,GenBank:XM_036157013.1,MGI:MGI:1919594;gbkey=mRNA;gene=Usp36;product=ubiquitin specific peptidase 36%2C transcript variant X4;transcript_id=XM_036157013.1;extra_copy_number=0
CM058251.1	Liftoff	exon	115977638	115977738	.	-	.	ID=exon-XM_036157013.1-14;Parent=rna-XM_036157013.1;Dbxref=GeneID:72344,GenBank:XM_036157013.1,MGI:MGI:1919594;gbkey=mRNA;gene=Usp36;product=ubiquitin specific peptidase 36%2C transcript variant X4;transcript_id=XM_036157013.1;extra_copy_number=0
CM058251.1	Liftoff	exon	115978203	115978343	.	-	.	ID=exon-XM_036157013.1-13;Parent=rna-XM_036157013.1;Dbxref=GeneID:72344,GenBank:XM_036157013.1,MGI:MGI:1919594;gbkey=mRNA;gene=Usp36;product=ubiquitin specific peptidase 36%2C transcript variant X4;transcript_id=XM_036157013.1;extra_copy_number=0
CM058251.1	Liftoff	exon	115979655	115979766	.	-	.	ID=exon-XM_036157013.1-12;Parent=rna-XM_036157013.1;Dbxref=GeneID:72344,GenBank:XM_036157013.1,MGI:MGI:1919594;gbkey=mRNA;gene=Usp36;product=ubiquitin specific peptidase 36%2C transcript variant X4;transcript_id=XM_036157013.1;extra_copy_number=0
CM058251.1	Liftoff	exon	115980826	115980908	.	-	.	ID=exon-XM_036157013.1-11;Parent=rna-XM_036157013.1;Dbxref=GeneID:72344,GenBank:XM_036157013.1,MGI:MGI:1919594;gbkey=mRNA;gene=Usp36;product=ubiquitin specific peptidase 36%2C transcript variant X4;transcript_id=XM_036157013.1;extra_copy_number=0
CM058251.1	Liftoff	exon	115981447	115981517	.	-	.	ID=exon-XM_036157013.1-10;Parent=rna-XM_036157013.1;Dbxref=GeneID:72344,GenBank:XM_036157013.1,MGI:MGI:1919594;gbkey=mRNA;gene=Usp36;product=ubiquitin specific peptidase 36%2C transcript variant X4;transcript_id=XM_036157013.1;extra_copy_number=0
CM058251.1	Liftoff	exon	115981955	115982022	.	-	.	ID=exon-XM_036157013.1-9;Parent=rna-XM_036157013.1;Dbxref=GeneID:72344,GenBank:XM_036157013.1,MGI:MGI:1919594;gbkey=mRNA;gene=Usp36;product=ubiquitin specific peptidase 36%2C transcript variant X4;transcript_id=XM_036157013.1;extra_copy_number=0
CM058251.1	Liftoff	exon	115983892	115983994	.	-	.	ID=exon-XM_036157013.1-8;Parent=rna-XM_036157013.1;Dbxref=GeneID:72344,GenBank:XM_036157013.1,MGI:MGI:1919594;gbkey=mRNA;gene=Usp36;product=ubiquitin specific peptidase 36%2C transcript variant X4;transcript_id=XM_036157013.1;extra_copy_number=0
CM058251.1	Liftoff	exon	115984503	115984613	.	-	.	ID=exon-XM_036157013.1-7;Parent=rna-XM_036157013.1;Dbxref=GeneID:72344,GenBank:XM_036157013.1,MGI:MGI:1919594;gbkey=mRNA;gene=Usp36;product=ubiquitin specific peptidase 36%2C transcript variant X4;transcript_id=XM_036157013.1;extra_copy_number=0
CM058251.1	Liftoff	exon	115989546	115989767	.	-	.	ID=exon-XM_036157013.1-6;Parent=rna-XM_036157013.1;Dbxref=GeneID:72344,GenBank:XM_036157013.1,MGI:MGI:1919594;gbkey=mRNA;gene=Usp36;product=ubiquitin specific peptidase 36%2C transcript variant X4;transcript_id=XM_036157013.1;extra_copy_number=0
CM058251.1	Liftoff	exon	115990425	115990730	.	-	.	ID=exon-XM_036157013.1-5;Parent=rna-XM_036157013.1;Dbxref=GeneID:72344,GenBank:XM_036157013.1,MGI:MGI:1919594;gbkey=mRNA;gene=Usp36;product=ubiquitin specific peptidase 36%2C transcript variant X4;transcript_id=XM_036157013.1;extra_copy_number=0
CM058251.1	Liftoff	exon	115991341	115991458	.	-	.	ID=exon-XM_036157013.1-4;Parent=rna-XM_036157013.1;Dbxref=GeneID:72344,GenBank:XM_036157013.1,MGI:MGI:1919594;gbkey=mRNA;gene=Usp36;product=ubiquitin specific peptidase 36%2C transcript variant X4;transcript_id=XM_036157013.1;extra_copy_number=0
CM058251.1	Liftoff	exon	115992287	115992313	.	-	.	ID=exon-XM_036157013.1-3;Parent=rna-XM_036157013.1;Dbxref=GeneID:72344,GenBank:XM_036157013.1,MGI:MGI:1919594;gbkey=mRNA;gene=Usp36;product=ubiquitin specific peptidase 36%2C transcript variant X4;transcript_id=XM_036157013.1;extra_copy_number=0
CM058251.1	Liftoff	exon	115992434	115992510	.	-	.	ID=exon-XM_036157013.1-2;Parent=rna-XM_036157013.1;Dbxref=GeneID:72344,GenBank:XM_036157013.1,MGI:MGI:1919594;gbkey=mRNA;gene=Usp36;product=ubiquitin specific peptidase 36%2C transcript variant X4;transcript_id=XM_036157013.1;extra_copy_number=0
CM058251.1	Liftoff	exon	115994644	115994838	.	-	.	ID=exon-XM_036157013.1-1;Parent=rna-XM_036157013.1;Dbxref=GeneID:72344,GenBank:XM_036157013.1,MGI:MGI:1919594;gbkey=mRNA;gene=Usp36;product=ubiquitin specific peptidase 36%2C transcript variant X4;transcript_id=XM_036157013.1;extra_copy_number=0
CM058251.1	Liftoff	CDS	115966686	115966817	.	-	.	ID=cds-XP_036012906.1;Parent=rna-XM_036157013.1;Dbxref=GeneID:72344,GenBank:XP_036012906.1,MGI:MGI:1919594;Name=XP_036012906.1;gbkey=CDS;gene=Usp36;product=ubiquitin carboxyl-terminal hydrolase 36 isoform X2;protein_id=XP_036012906.1;extra_copy_number=0
CM058251.1	Liftoff	CDS	115967076	115967191	.	-	.	ID=cds-XP_036012906.1;Parent=rna-XM_036157013.1;Dbxref=GeneID:72344,GenBank:XP_036012906.1,MGI:MGI:1919594;Name=XP_036012906.1;gbkey=CDS;gene=Usp36;product=ubiquitin carboxyl-terminal hydrolase 36 isoform X2;protein_id=XP_036012906.1;extra_copy_number=0
CM058251.1	Liftoff	CDS	115967722	115967823	.	-	.	ID=cds-XP_036012906.1;Parent=rna-XM_036157013.1;Dbxref=GeneID:72344,GenBank:XP_036012906.1,MGI:MGI:1919594;Name=XP_036012906.1;gbkey=CDS;gene=Usp36;product=ubiquitin carboxyl-terminal hydrolase 36 isoform X2;protein_id=XP_036012906.1;extra_copy_number=0
CM058251.1	Liftoff	CDS	115968330	115968529	.	-	.	ID=cds-XP_036012906.1;Parent=rna-XM_036157013.1;Dbxref=GeneID:72344,GenBank:XP_036012906.1,MGI:MGI:1919594;Name=XP_036012906.1;gbkey=CDS;gene=Usp36;product=ubiquitin carboxyl-terminal hydrolase 36 isoform X2;protein_id=XP_036012906.1;extra_copy_number=0
CM058251.1	Liftoff	CDS	115969385	115969927	.	-	.	ID=cds-XP_036012906.1;Parent=rna-XM_036157013.1;Dbxref=GeneID:72344,GenBank:XP_036012906.1,MGI:MGI:1919594;Name=XP_036012906.1;gbkey=CDS;gene=Usp36;product=ubiquitin carboxyl-terminal hydrolase 36 isoform X2;protein_id=XP_036012906.1;extra_copy_number=0
CM058251.1	Liftoff	CDS	115972489	115972619	.	-	.	ID=cds-XP_036012906.1;Parent=rna-XM_036157013.1;Dbxref=GeneID:72344,GenBank:XP_036012906.1,MGI:MGI:1919594;Name=XP_036012906.1;gbkey=CDS;gene=Usp36;product=ubiquitin carboxyl-terminal hydrolase 36 isoform X2;protein_id=XP_036012906.1;extra_copy_number=0
CM058251.1	Liftoff	CDS	115973231	115973899	.	-	.	ID=cds-XP_036012906.1;Parent=rna-XM_036157013.1;Dbxref=GeneID:72344,GenBank:XP_036012906.1,MGI:MGI:1919594;Name=XP_036012906.1;gbkey=CDS;gene=Usp36;product=ubiquitin carboxyl-terminal hydrolase 36 isoform X2;protein_id=XP_036012906.1;extra_copy_number=0
CM058251.1	Liftoff	CDS	115976819	115976957	.	-	.	ID=cds-XP_036012906.1;Parent=rna-XM_036157013.1;Dbxref=GeneID:72344,GenBank:XP_036012906.1,MGI:MGI:1919594;Name=XP_036012906.1;gbkey=CDS;gene=Usp36;product=ubiquitin carboxyl-terminal hydrolase 36 isoform X2;protein_id=XP_036012906.1;extra_copy_number=0
CM058251.1	Liftoff	CDS	115977638	115977738	.	-	.	ID=cds-XP_036012906.1;Parent=rna-XM_036157013.1;Dbxref=GeneID:72344,GenBank:XP_036012906.1,MGI:MGI:1919594;Name=XP_036012906.1;gbkey=CDS;gene=Usp36;product=ubiquitin carboxyl-terminal hydrolase 36 isoform X2;protein_id=XP_036012906.1;extra_copy_number=0
CM058251.1	Liftoff	CDS	115978203	115978343	.	-	.	ID=cds-XP_036012906.1;Parent=rna-XM_036157013.1;Dbxref=GeneID:72344,GenBank:XP_036012906.1,MGI:MGI:1919594;Name=XP_036012906.1;gbkey=CDS;gene=Usp36;product=ubiquitin carboxyl-terminal hydrolase 36 isoform X2;protein_id=XP_036012906.1;extra_copy_number=0
CM058251.1	Liftoff	CDS	115979655	115979766	.	-	.	ID=cds-XP_036012906.1;Parent=rna-XM_036157013.1;Dbxref=GeneID:72344,GenBank:XP_036012906.1,MGI:MGI:1919594;Name=XP_036012906.1;gbkey=CDS;gene=Usp36;product=ubiquitin carboxyl-terminal hydrolase 36 isoform X2;protein_id=XP_036012906.1;extra_copy_number=0
CM058251.1	Liftoff	CDS	115980826	115980908	.	-	.	ID=cds-XP_036012906.1;Parent=rna-XM_036157013.1;Dbxref=GeneID:72344,GenBank:XP_036012906.1,MGI:MGI:1919594;Name=XP_036012906.1;gbkey=CDS;gene=Usp36;product=ubiquitin carboxyl-terminal hydrolase 36 isoform X2;protein_id=XP_036012906.1;extra_copy_number=0
CM058251.1	Liftoff	CDS	115981447	115981517	.	-	.	ID=cds-XP_036012906.1;Parent=rna-XM_036157013.1;Dbxref=GeneID:72344,GenBank:XP_036012906.1,MGI:MGI:1919594;Name=XP_036012906.1;gbkey=CDS;gene=Usp36;product=ubiquitin carboxyl-terminal hydrolase 36 isoform X2;protein_id=XP_036012906.1;extra_copy_number=0
CM058251.1	Liftoff	CDS	115981955	115982022	.	-	.	ID=cds-XP_036012906.1;Parent=rna-XM_036157013.1;Dbxref=GeneID:72344,GenBank:XP_036012906.1,MGI:MGI:1919594;Name=XP_036012906.1;gbkey=CDS;gene=Usp36;product=ubiquitin carboxyl-terminal hydrolase 36 isoform X2;protein_id=XP_036012906.1;extra_copy_number=0
CM058251.1	Liftoff	CDS	115983892	115983994	.	-	.	ID=cds-XP_036012906.1;Parent=rna-XM_036157013.1;Dbxref=GeneID:72344,GenBank:XP_036012906.1,MGI:MGI:1919594;Name=XP_036012906.1;gbkey=CDS;gene=Usp36;product=ubiquitin carboxyl-terminal hydrolase 36 isoform X2;protein_id=XP_036012906.1;extra_copy_number=0
CM058251.1	Liftoff	CDS	115984503	115984613	.	-	.	ID=cds-XP_036012906.1;Parent=rna-XM_036157013.1;Dbxref=GeneID:72344,GenBank:XP_036012906.1,MGI:MGI:1919594;Name=XP_036012906.1;gbkey=CDS;gene=Usp36;product=ubiquitin carboxyl-terminal hydrolase 36 isoform X2;protein_id=XP_036012906.1;extra_copy_number=0
CM058251.1	Liftoff	CDS	115989546	115989767	.	-	.	ID=cds-XP_036012906.1;Parent=rna-XM_036157013.1;Dbxref=GeneID:72344,GenBank:XP_036012906.1,MGI:MGI:1919594;Name=XP_036012906.1;gbkey=CDS;gene=Usp36;product=ubiquitin carboxyl-terminal hydrolase 36 isoform X2;protein_id=XP_036012906.1;extra_copy_number=0
CM058251.1	Liftoff	CDS	115990425	115990730	.	-	.	ID=cds-XP_036012906.1;Parent=rna-XM_036157013.1;Dbxref=GeneID:72344,GenBank:XP_036012906.1,MGI:MGI:1919594;Name=XP_036012906.1;gbkey=CDS;gene=Usp36;product=ubiquitin carboxyl-terminal hydrolase 36 isoform X2;protein_id=XP_036012906.1;extra_copy_number=0
CM058251.1	Liftoff	CDS	115991341	115991374	.	-	.	ID=cds-XP_036012906.1;Parent=rna-XM_036157013.1;Dbxref=GeneID:72344,GenBank:XP_036012906.1,MGI:MGI:1919594;Name=XP_036012906.1;gbkey=CDS;gene=Usp36;product=ubiquitin carboxyl-terminal hydrolase 36 isoform X2;protein_id=XP_036012906.1;extra_copy_number=0
CM058251.1	Liftoff	mRNA	115964340	115994931	.	-	.	ID=rna-NM_001033528.1;Parent=gene-Usp36;Dbxref=GeneID:72344,GenBank:NM_001033528.1,MGI:MGI:1919594;Name=NM_001033528.1;gbkey=mRNA;gene=Usp36;product=ubiquitin specific peptidase 36;tag=RefSeq Select;transcript_id=NM_001033528.1;matches_ref_protein=True;valid_ORF=True;extra_copy_number=0
CM058251.1	Liftoff	exon	115964340	115966234	.	-	.	ID=exon-NM_001033528.1-21;Parent=rna-NM_001033528.1;Dbxref=GeneID:72344,GenBank:NM_001033528.1,MGI:MGI:1919594;gbkey=mRNA;gene=Usp36;product=ubiquitin specific peptidase 36;tag=RefSeq Select;transcript_id=NM_001033528.1;extra_copy_number=0
CM058251.1	Liftoff	exon	115966666	115966817	.	-	.	ID=exon-NM_001033528.1-20;Parent=rna-NM_001033528.1;Dbxref=GeneID:72344,GenBank:NM_001033528.1,MGI:MGI:1919594;gbkey=mRNA;gene=Usp36;product=ubiquitin specific peptidase 36;tag=RefSeq Select;transcript_id=NM_001033528.1;extra_copy_number=0
CM058251.1	Liftoff	exon	115967076	115967191	.	-	.	ID=exon-NM_001033528.1-19;Parent=rna-NM_001033528.1;Dbxref=GeneID:72344,GenBank:NM_001033528.1,MGI:MGI:1919594;gbkey=mRNA;gene=Usp36;product=ubiquitin specific peptidase 36;tag=RefSeq Select;transcript_id=NM_001033528.1;extra_copy_number=0
CM058251.1	Liftoff	exon	115967722	115967823	.	-	.	ID=exon-NM_001033528.1-18;Parent=rna-NM_001033528.1;Dbxref=GeneID:72344,GenBank:NM_001033528.1,MGI:MGI:1919594;gbkey=mRNA;gene=Usp36;product=ubiquitin specific peptidase 36;tag=RefSeq Select;transcript_id=NM_001033528.1;extra_copy_number=0
CM058251.1	Liftoff	exon	115968330	115968529	.	-	.	ID=exon-NM_001033528.1-17;Parent=rna-NM_001033528.1;Dbxref=GeneID:72344,GenBank:NM_001033528.1,MGI:MGI:1919594;gbkey=mRNA;gene=Usp36;product=ubiquitin specific peptidase 36;tag=RefSeq Select;transcript_id=NM_001033528.1;extra_copy_number=0
CM058251.1	Liftoff	exon	115969385	115969927	.	-	.	ID=exon-NM_001033528.1-16;Parent=rna-NM_001033528.1;Dbxref=GeneID:72344,GenBank:NM_001033528.1,MGI:MGI:1919594;gbkey=mRNA;gene=Usp36;product=ubiquitin specific peptidase 36;tag=RefSeq Select;transcript_id=NM_001033528.1;extra_copy_number=0
CM058251.1	Liftoff	exon	115972489	115972619	.	-	.	ID=exon-NM_001033528.1-15;Parent=rna-NM_001033528.1;Dbxref=GeneID:72344,GenBank:NM_001033528.1,MGI:MGI:1919594;gbkey=mRNA;gene=Usp36;product=ubiquitin specific peptidase 36;tag=RefSeq Select;transcript_id=NM_001033528.1;extra_copy_number=0
CM058251.1	Liftoff	exon	115973231	115973899	.	-	.	ID=exon-NM_001033528.1-14;Parent=rna-NM_001033528.1;Dbxref=GeneID:72344,GenBank:NM_001033528.1,MGI:MGI:1919594;gbkey=mRNA;gene=Usp36;product=ubiquitin specific peptidase 36;tag=RefSeq Select;transcript_id=NM_001033528.1;extra_copy_number=0
CM058251.1	Liftoff	exon	115976819	115976957	.	-	.	ID=exon-NM_001033528.1-13;Parent=rna-NM_001033528.1;Dbxref=GeneID:72344,GenBank:NM_001033528.1,MGI:MGI:1919594;gbkey=mRNA;gene=Usp36;product=ubiquitin specific peptidase 36;tag=RefSeq Select;transcript_id=NM_001033528.1;extra_copy_number=0
CM058251.1	Liftoff	exon	115977638	115977738	.	-	.	ID=exon-NM_001033528.1-12;Parent=rna-NM_001033528.1;Dbxref=GeneID:72344,GenBank:NM_001033528.1,MGI:MGI:1919594;gbkey=mRNA;gene=Usp36;product=ubiquitin specific peptidase 36;tag=RefSeq Select;transcript_id=NM_001033528.1;extra_copy_number=0
CM058251.1	Liftoff	exon	115978203	115978343	.	-	.	ID=exon-NM_001033528.1-11;Parent=rna-NM_001033528.1;Dbxref=GeneID:72344,GenBank:NM_001033528.1,MGI:MGI:1919594;gbkey=mRNA;gene=Usp36;product=ubiquitin specific peptidase 36;tag=RefSeq Select;transcript_id=NM_001033528.1;extra_copy_number=0
CM058251.1	Liftoff	exon	115979655	115979766	.	-	.	ID=exon-NM_001033528.1-10;Parent=rna-NM_001033528.1;Dbxref=GeneID:72344,GenBank:NM_001033528.1,MGI:MGI:1919594;gbkey=mRNA;gene=Usp36;product=ubiquitin specific peptidase 36;tag=RefSeq Select;transcript_id=NM_001033528.1;extra_copy_number=0
CM058251.1	Liftoff	exon	115980826	115980908	.	-	.	ID=exon-NM_001033528.1-9;Parent=rna-NM_001033528.1;Dbxref=GeneID:72344,GenBank:NM_001033528.1,MGI:MGI:1919594;gbkey=mRNA;gene=Usp36;product=ubiquitin specific peptidase 36;tag=RefSeq Select;transcript_id=NM_001033528.1;extra_copy_number=0
CM058251.1	Liftoff	exon	115981447	115981517	.	-	.	ID=exon-NM_001033528.1-8;Parent=rna-NM_001033528.1;Dbxref=GeneID:72344,GenBank:NM_001033528.1,MGI:MGI:1919594;gbkey=mRNA;gene=Usp36;product=ubiquitin specific peptidase 36;tag=RefSeq Select;transcript_id=NM_001033528.1;extra_copy_number=0
CM058251.1	Liftoff	exon	115981955	115982022	.	-	.	ID=exon-NM_001033528.1-7;Parent=rna-NM_001033528.1;Dbxref=GeneID:72344,GenBank:NM_001033528.1,MGI:MGI:1919594;gbkey=mRNA;gene=Usp36;product=ubiquitin specific peptidase 36;tag=RefSeq Select;transcript_id=NM_001033528.1;extra_copy_number=0
CM058251.1	Liftoff	exon	115983892	115983994	.	-	.	ID=exon-NM_001033528.1-6;Parent=rna-NM_001033528.1;Dbxref=GeneID:72344,GenBank:NM_001033528.1,MGI:MGI:1919594;gbkey=mRNA;gene=Usp36;product=ubiquitin specific peptidase 36;tag=RefSeq Select;transcript_id=NM_001033528.1;extra_copy_number=0
CM058251.1	Liftoff	exon	115984503	115984613	.	-	.	ID=exon-NM_001033528.1-5;Parent=rna-NM_001033528.1;Dbxref=GeneID:72344,GenBank:NM_001033528.1,MGI:MGI:1919594;gbkey=mRNA;gene=Usp36;product=ubiquitin specific peptidase 36;tag=RefSeq Select;transcript_id=NM_001033528.1;extra_copy_number=0
CM058251.1	Liftoff	exon	115989546	115989767	.	-	.	ID=exon-NM_001033528.1-4;Parent=rna-NM_001033528.1;Dbxref=GeneID:72344,GenBank:NM_001033528.1,MGI:MGI:1919594;gbkey=mRNA;gene=Usp36;product=ubiquitin specific peptidase 36;tag=RefSeq Select;transcript_id=NM_001033528.1;extra_copy_number=0
CM058251.1	Liftoff	exon	115990425	115990686	.	-	.	ID=exon-NM_001033528.1-3;Parent=rna-NM_001033528.1;Dbxref=GeneID:72344,GenBank:NM_001033528.1,MGI:MGI:1919594;gbkey=mRNA;gene=Usp36;product=ubiquitin specific peptidase 36;tag=RefSeq Select;transcript_id=NM_001033528.1;extra_copy_number=0
CM058251.1	Liftoff	exon	115992354	115992453	.	-	.	ID=exon-NM_001033528.1-2;Parent=rna-NM_001033528.1;Dbxref=GeneID:72344,GenBank:NM_001033528.1,MGI:MGI:1919594;gbkey=mRNA;gene=Usp36;product=ubiquitin specific peptidase 36;tag=RefSeq Select;transcript_id=NM_001033528.1;extra_copy_number=0
CM058251.1	Liftoff	exon	115994644	115994931	.	-	.	ID=exon-NM_001033528.1-1;Parent=rna-NM_001033528.1;Dbxref=GeneID:72344,GenBank:NM_001033528.1,MGI:MGI:1919594;gbkey=mRNA;gene=Usp36;product=ubiquitin specific peptidase 36;tag=RefSeq Select;transcript_id=NM_001033528.1;extra_copy_number=0
CM058251.1	Liftoff	CDS	115966686	115966817	.	-	.	ID=cds-NP_001028700.1;Parent=rna-NM_001033528.1;Dbxref=CCDS:CCDS48998.1,GeneID:72344,GenBank:NP_001028700.1,MGI:MGI:1919594;Name=NP_001028700.1;gbkey=CDS;gene=Usp36;product=ubiquitin carboxyl-terminal hydrolase 36;protein_id=NP_001028700.1;tag=RefSeq Select;extra_copy_number=0
CM058251.1	Liftoff	CDS	115967076	115967191	.	-	.	ID=cds-NP_001028700.1;Parent=rna-NM_001033528.1;Dbxref=CCDS:CCDS48998.1,GeneID:72344,GenBank:NP_001028700.1,MGI:MGI:1919594;Name=NP_001028700.1;gbkey=CDS;gene=Usp36;product=ubiquitin carboxyl-terminal hydrolase 36;protein_id=NP_001028700.1;tag=RefSeq Select;extra_copy_number=0
CM058251.1	Liftoff	CDS	115967722	115967823	.	-	.	ID=cds-NP_001028700.1;Parent=rna-NM_001033528.1;Dbxref=CCDS:CCDS48998.1,GeneID:72344,GenBank:NP_001028700.1,MGI:MGI:1919594;Name=NP_001028700.1;gbkey=CDS;gene=Usp36;product=ubiquitin carboxyl-terminal hydrolase 36;protein_id=NP_001028700.1;tag=RefSeq Select;extra_copy_number=0
CM058251.1	Liftoff	CDS	115968330	115968529	.	-	.	ID=cds-NP_001028700.1;Parent=rna-NM_001033528.1;Dbxref=CCDS:CCDS48998.1,GeneID:72344,GenBank:NP_001028700.1,MGI:MGI:1919594;Name=NP_001028700.1;gbkey=CDS;gene=Usp36;product=ubiquitin carboxyl-terminal hydrolase 36;protein_id=NP_001028700.1;tag=RefSeq Select;extra_copy_number=0
CM058251.1	Liftoff	CDS	115969385	115969927	.	-	.	ID=cds-NP_001028700.1;Parent=rna-NM_001033528.1;Dbxref=CCDS:CCDS48998.1,GeneID:72344,GenBank:NP_001028700.1,MGI:MGI:1919594;Name=NP_001028700.1;gbkey=CDS;gene=Usp36;product=ubiquitin carboxyl-terminal hydrolase 36;protein_id=NP_001028700.1;tag=RefSeq Select;extra_copy_number=0
CM058251.1	Liftoff	CDS	115972489	115972619	.	-	.	ID=cds-NP_001028700.1;Parent=rna-NM_001033528.1;Dbxref=CCDS:CCDS48998.1,GeneID:72344,GenBank:NP_001028700.1,MGI:MGI:1919594;Name=NP_001028700.1;gbkey=CDS;gene=Usp36;product=ubiquitin carboxyl-terminal hydrolase 36;protein_id=NP_001028700.1;tag=RefSeq Select;extra_copy_number=0
CM058251.1	Liftoff	CDS	115973231	115973899	.	-	.	ID=cds-NP_001028700.1;Parent=rna-NM_001033528.1;Dbxref=CCDS:CCDS48998.1,GeneID:72344,GenBank:NP_001028700.1,MGI:MGI:1919594;Name=NP_001028700.1;gbkey=CDS;gene=Usp36;product=ubiquitin carboxyl-terminal hydrolase 36;protein_id=NP_001028700.1;tag=RefSeq Select;extra_copy_number=0
CM058251.1	Liftoff	CDS	115976819	115976957	.	-	.	ID=cds-NP_001028700.1;Parent=rna-NM_001033528.1;Dbxref=CCDS:CCDS48998.1,GeneID:72344,GenBank:NP_001028700.1,MGI:MGI:1919594;Name=NP_001028700.1;gbkey=CDS;gene=Usp36;product=ubiquitin carboxyl-terminal hydrolase 36;protein_id=NP_001028700.1;tag=RefSeq Select;extra_copy_number=0
CM058251.1	Liftoff	CDS	115977638	115977738	.	-	.	ID=cds-NP_001028700.1;Parent=rna-NM_001033528.1;Dbxref=CCDS:CCDS48998.1,GeneID:72344,GenBank:NP_001028700.1,MGI:MGI:1919594;Name=NP_001028700.1;gbkey=CDS;gene=Usp36;product=ubiquitin carboxyl-terminal hydrolase 36;protein_id=NP_001028700.1;tag=RefSeq Select;extra_copy_number=0
CM058251.1	Liftoff	CDS	115978203	115978343	.	-	.	ID=cds-NP_001028700.1;Parent=rna-NM_001033528.1;Dbxref=CCDS:CCDS48998.1,GeneID:72344,GenBank:NP_001028700.1,MGI:MGI:1919594;Name=NP_001028700.1;gbkey=CDS;gene=Usp36;product=ubiquitin carboxyl-terminal hydrolase 36;protein_id=NP_001028700.1;tag=RefSeq Select;extra_copy_number=0
CM058251.1	Liftoff	CDS	115979655	115979766	.	-	.	ID=cds-NP_001028700.1;Parent=rna-NM_001033528.1;Dbxref=CCDS:CCDS48998.1,GeneID:72344,GenBank:NP_001028700.1,MGI:MGI:1919594;Name=NP_001028700.1;gbkey=CDS;gene=Usp36;product=ubiquitin carboxyl-terminal hydrolase 36;protein_id=NP_001028700.1;tag=RefSeq Select;extra_copy_number=0
CM058251.1	Liftoff	CDS	115980826	115980908	.	-	.	ID=cds-NP_001028700.1;Parent=rna-NM_001033528.1;Dbxref=CCDS:CCDS48998.1,GeneID:72344,GenBank:NP_001028700.1,MGI:MGI:1919594;Name=NP_001028700.1;gbkey=CDS;gene=Usp36;product=ubiquitin carboxyl-terminal hydrolase 36;protein_id=NP_001028700.1;tag=RefSeq Select;extra_copy_number=0
CM058251.1	Liftoff	CDS	115981447	115981517	.	-	.	ID=cds-NP_001028700.1;Parent=rna-NM_001033528.1;Dbxref=CCDS:CCDS48998.1,GeneID:72344,GenBank:NP_001028700.1,MGI:MGI:1919594;Name=NP_001028700.1;gbkey=CDS;gene=Usp36;product=ubiquitin carboxyl-terminal hydrolase 36;protein_id=NP_001028700.1;tag=RefSeq Select;extra_copy_number=0
CM058251.1	Liftoff	CDS	115981955	115982022	.	-	.	ID=cds-NP_001028700.1;Parent=rna-NM_001033528.1;Dbxref=CCDS:CCDS48998.1,GeneID:72344,GenBank:NP_001028700.1,MGI:MGI:1919594;Name=NP_001028700.1;gbkey=CDS;gene=Usp36;product=ubiquitin carboxyl-terminal hydrolase 36;protein_id=NP_001028700.1;tag=RefSeq Select;extra_copy_number=0
CM058251.1	Liftoff	CDS	115983892	115983994	.	-	.	ID=cds-NP_001028700.1;Parent=rna-NM_001033528.1;Dbxref=CCDS:CCDS48998.1,GeneID:72344,GenBank:NP_001028700.1,MGI:MGI:1919594;Name=NP_001028700.1;gbkey=CDS;gene=Usp36;product=ubiquitin carboxyl-terminal hydrolase 36;protein_id=NP_001028700.1;tag=RefSeq Select;extra_copy_number=0
CM058251.1	Liftoff	CDS	115984503	115984613	.	-	.	ID=cds-NP_001028700.1;Parent=rna-NM_001033528.1;Dbxref=CCDS:CCDS48998.1,GeneID:72344,GenBank:NP_001028700.1,MGI:MGI:1919594;Name=NP_001028700.1;gbkey=CDS;gene=Usp36;product=ubiquitin carboxyl-terminal hydrolase 36;protein_id=NP_001028700.1;tag=RefSeq Select;extra_copy_number=0
CM058251.1	Liftoff	CDS	115989546	115989767	.	-	.	ID=cds-NP_001028700.1;Parent=rna-NM_001033528.1;Dbxref=CCDS:CCDS48998.1,GeneID:72344,GenBank:NP_001028700.1,MGI:MGI:1919594;Name=NP_001028700.1;gbkey=CDS;gene=Usp36;product=ubiquitin carboxyl-terminal hydrolase 36;protein_id=NP_001028700.1;tag=RefSeq Select;extra_copy_number=0
CM058251.1	Liftoff	CDS	115990425	115990677	.	-	.	ID=cds-NP_001028700.1;Parent=rna-NM_001033528.1;Dbxref=CCDS:CCDS48998.1,GeneID:72344,GenBank:NP_001028700.1,MGI:MGI:1919594;Name=NP_001028700.1;gbkey=CDS;gene=Usp36;product=ubiquitin carboxyl-terminal hydrolase 36;protein_id=NP_001028700.1;tag=RefSeq Select;extra_copy_number=0
CM058251.1	Liftoff	mRNA	115965498	115994947	.	-	.	ID=rna-XM_006534302.5;Parent=gene-Usp36;Dbxref=GeneID:72344,GenBank:XM_006534302.5,MGI:MGI:1919594;Name=XM_006534302.5;gbkey=mRNA;gene=Usp36;model_evidence=Supporting evidence includes similarity to: 6 mRNAs%2C 32 ESTs%2C 12 Proteins%2C 718 long SRA reads%2C and 99%25 coverage of the annotated genomic feature by RNAseq alignments%2C including 41 samples with support for all annotated introns;product=ubiquitin specific peptidase 36%2C transcript variant X1;transcript_id=XM_006534302.5;matches_ref_protein=True;valid_ORF=True;extra_copy_number=0
CM058251.1	Liftoff	exon	115965498	115966234	.	-	.	ID=exon-XM_006534302.5-21;Parent=rna-XM_006534302.5;Dbxref=GeneID:72344,GenBank:XM_006534302.5,MGI:MGI:1919594;gbkey=mRNA;gene=Usp36;product=ubiquitin specific peptidase 36%2C transcript variant X1;transcript_id=XM_006534302.5;extra_copy_number=0
CM058251.1	Liftoff	exon	115966666	115966817	.	-	.	ID=exon-XM_006534302.5-20;Parent=rna-XM_006534302.5;Dbxref=GeneID:72344,GenBank:XM_006534302.5,MGI:MGI:1919594;gbkey=mRNA;gene=Usp36;product=ubiquitin specific peptidase 36%2C transcript variant X1;transcript_id=XM_006534302.5;extra_copy_number=0
CM058251.1	Liftoff	exon	115967076	115967191	.	-	.	ID=exon-XM_006534302.5-19;Parent=rna-XM_006534302.5;Dbxref=GeneID:72344,GenBank:XM_006534302.5,MGI:MGI:1919594;gbkey=mRNA;gene=Usp36;product=ubiquitin specific peptidase 36%2C transcript variant X1;transcript_id=XM_006534302.5;extra_copy_number=0
CM058251.1	Liftoff	exon	115967722	115967823	.	-	.	ID=exon-XM_006534302.5-18;Parent=rna-XM_006534302.5;Dbxref=GeneID:72344,GenBank:XM_006534302.5,MGI:MGI:1919594;gbkey=mRNA;gene=Usp36;product=ubiquitin specific peptidase 36%2C transcript variant X1;transcript_id=XM_006534302.5;extra_copy_number=0
CM058251.1	Liftoff	exon	115968330	115968529	.	-	.	ID=exon-XM_006534302.5-17;Parent=rna-XM_006534302.5;Dbxref=GeneID:72344,GenBank:XM_006534302.5,MGI:MGI:1919594;gbkey=mRNA;gene=Usp36;product=ubiquitin specific peptidase 36%2C transcript variant X1;transcript_id=XM_006534302.5;extra_copy_number=0
CM058251.1	Liftoff	exon	115969385	115969927	.	-	.	ID=exon-XM_006534302.5-16;Parent=rna-XM_006534302.5;Dbxref=GeneID:72344,GenBank:XM_006534302.5,MGI:MGI:1919594;gbkey=mRNA;gene=Usp36;product=ubiquitin specific peptidase 36%2C transcript variant X1;transcript_id=XM_006534302.5;extra_copy_number=0
CM058251.1	Liftoff	exon	115972489	115972619	.	-	.	ID=exon-XM_006534302.5-15;Parent=rna-XM_006534302.5;Dbxref=GeneID:72344,GenBank:XM_006534302.5,MGI:MGI:1919594;gbkey=mRNA;gene=Usp36;product=ubiquitin specific peptidase 36%2C transcript variant X1;transcript_id=XM_006534302.5;extra_copy_number=0
CM058251.1	Liftoff	exon	115973231	115973899	.	-	.	ID=exon-XM_006534302.5-14;Parent=rna-XM_006534302.5;Dbxref=GeneID:72344,GenBank:XM_006534302.5,MGI:MGI:1919594;gbkey=mRNA;gene=Usp36;product=ubiquitin specific peptidase 36%2C transcript variant X1;transcript_id=XM_006534302.5;extra_copy_number=0
CM058251.1	Liftoff	exon	115976819	115976957	.	-	.	ID=exon-XM_006534302.5-13;Parent=rna-XM_006534302.5;Dbxref=GeneID:72344,GenBank:XM_006534302.5,MGI:MGI:1919594;gbkey=mRNA;gene=Usp36;product=ubiquitin specific peptidase 36%2C transcript variant X1;transcript_id=XM_006534302.5;extra_copy_number=0
CM058251.1	Liftoff	exon	115977638	115977738	.	-	.	ID=exon-XM_006534302.5-12;Parent=rna-XM_006534302.5;Dbxref=GeneID:72344,GenBank:XM_006534302.5,MGI:MGI:1919594;gbkey=mRNA;gene=Usp36;product=ubiquitin specific peptidase 36%2C transcript variant X1;transcript_id=XM_006534302.5;extra_copy_number=0
CM058251.1	Liftoff	exon	115978203	115978343	.	-	.	ID=exon-XM_006534302.5-11;Parent=rna-XM_006534302.5;Dbxref=GeneID:72344,GenBank:XM_006534302.5,MGI:MGI:1919594;gbkey=mRNA;gene=Usp36;product=ubiquitin specific peptidase 36%2C transcript variant X1;transcript_id=XM_006534302.5;extra_copy_number=0
CM058251.1	Liftoff	exon	115979655	115979766	.	-	.	ID=exon-XM_006534302.5-10;Parent=rna-XM_006534302.5;Dbxref=GeneID:72344,GenBank:XM_006534302.5,MGI:MGI:1919594;gbkey=mRNA;gene=Usp36;product=ubiquitin specific peptidase 36%2C transcript variant X1;transcript_id=XM_006534302.5;extra_copy_number=0
CM058251.1	Liftoff	exon	115980826	115980908	.	-	.	ID=exon-XM_006534302.5-9;Parent=rna-XM_006534302.5;Dbxref=GeneID:72344,GenBank:XM_006534302.5,MGI:MGI:1919594;gbkey=mRNA;gene=Usp36;product=ubiquitin specific peptidase 36%2C transcript variant X1;transcript_id=XM_006534302.5;extra_copy_number=0
CM058251.1	Liftoff	exon	115981447	115981517	.	-	.	ID=exon-XM_006534302.5-8;Parent=rna-XM_006534302.5;Dbxref=GeneID:72344,GenBank:XM_006534302.5,MGI:MGI:1919594;gbkey=mRNA;gene=Usp36;product=ubiquitin specific peptidase 36%2C transcript variant X1;transcript_id=XM_006534302.5;extra_copy_number=0
CM058251.1	Liftoff	exon	115981955	115982022	.	-	.	ID=exon-XM_006534302.5-7;Parent=rna-XM_006534302.5;Dbxref=GeneID:72344,GenBank:XM_006534302.5,MGI:MGI:1919594;gbkey=mRNA;gene=Usp36;product=ubiquitin specific peptidase 36%2C transcript variant X1;transcript_id=XM_006534302.5;extra_copy_number=0
CM058251.1	Liftoff	exon	115983892	115983994	.	-	.	ID=exon-XM_006534302.5-6;Parent=rna-XM_006534302.5;Dbxref=GeneID:72344,GenBank:XM_006534302.5,MGI:MGI:1919594;gbkey=mRNA;gene=Usp36;product=ubiquitin specific peptidase 36%2C transcript variant X1;transcript_id=XM_006534302.5;extra_copy_number=0
CM058251.1	Liftoff	exon	115984503	115984613	.	-	.	ID=exon-XM_006534302.5-5;Parent=rna-XM_006534302.5;Dbxref=GeneID:72344,GenBank:XM_006534302.5,MGI:MGI:1919594;gbkey=mRNA;gene=Usp36;product=ubiquitin specific peptidase 36%2C transcript variant X1;transcript_id=XM_006534302.5;extra_copy_number=0
CM058251.1	Liftoff	exon	115989546	115989767	.	-	.	ID=exon-XM_006534302.5-4;Parent=rna-XM_006534302.5;Dbxref=GeneID:72344,GenBank:XM_006534302.5,MGI:MGI:1919594;gbkey=mRNA;gene=Usp36;product=ubiquitin specific peptidase 36%2C transcript variant X1;transcript_id=XM_006534302.5;extra_copy_number=0
CM058251.1	Liftoff	exon	115990425	115990686	.	-	.	ID=exon-XM_006534302.5-3;Parent=rna-XM_006534302.5;Dbxref=GeneID:72344,GenBank:XM_006534302.5,MGI:MGI:1919594;gbkey=mRNA;gene=Usp36;product=ubiquitin specific peptidase 36%2C transcript variant X1;transcript_id=XM_006534302.5;extra_copy_number=0
CM058251.1	Liftoff	exon	115992354	115992510	.	-	.	ID=exon-XM_006534302.5-2;Parent=rna-XM_006534302.5;Dbxref=GeneID:72344,GenBank:XM_006534302.5,MGI:MGI:1919594;gbkey=mRNA;gene=Usp36;product=ubiquitin specific peptidase 36%2C transcript variant X1;transcript_id=XM_006534302.5;extra_copy_number=0
CM058251.1	Liftoff	exon	115994644	115994947	.	-	.	ID=exon-XM_006534302.5-1;Parent=rna-XM_006534302.5;Dbxref=GeneID:72344,GenBank:XM_006534302.5,MGI:MGI:1919594;gbkey=mRNA;gene=Usp36;product=ubiquitin specific peptidase 36%2C transcript variant X1;transcript_id=XM_006534302.5;extra_copy_number=0
CM058251.1	Liftoff	CDS	115966686	115966817	.	-	.	ID=cds-XP_006534365.1;Parent=rna-XM_006534302.5;Dbxref=GeneID:72344,GenBank:XP_006534365.1,MGI:MGI:1919594;Name=XP_006534365.1;gbkey=CDS;gene=Usp36;product=ubiquitin carboxyl-terminal hydrolase 36 isoform X1;protein_id=XP_006534365.1;extra_copy_number=0
CM058251.1	Liftoff	CDS	115967076	115967191	.	-	.	ID=cds-XP_006534365.1;Parent=rna-XM_006534302.5;Dbxref=GeneID:72344,GenBank:XP_006534365.1,MGI:MGI:1919594;Name=XP_006534365.1;gbkey=CDS;gene=Usp36;product=ubiquitin carboxyl-terminal hydrolase 36 isoform X1;protein_id=XP_006534365.1;extra_copy_number=0
CM058251.1	Liftoff	CDS	115967722	115967823	.	-	.	ID=cds-XP_006534365.1;Parent=rna-XM_006534302.5;Dbxref=GeneID:72344,GenBank:XP_006534365.1,MGI:MGI:1919594;Name=XP_006534365.1;gbkey=CDS;gene=Usp36;product=ubiquitin carboxyl-terminal hydrolase 36 isoform X1;protein_id=XP_006534365.1;extra_copy_number=0
CM058251.1	Liftoff	CDS	115968330	115968529	.	-	.	ID=cds-XP_006534365.1;Parent=rna-XM_006534302.5;Dbxref=GeneID:72344,GenBank:XP_006534365.1,MGI:MGI:1919594;Name=XP_006534365.1;gbkey=CDS;gene=Usp36;product=ubiquitin carboxyl-terminal hydrolase 36 isoform X1;protein_id=XP_006534365.1;extra_copy_number=0
CM058251.1	Liftoff	CDS	115969385	115969927	.	-	.	ID=cds-XP_006534365.1;Parent=rna-XM_006534302.5;Dbxref=GeneID:72344,GenBank:XP_006534365.1,MGI:MGI:1919594;Name=XP_006534365.1;gbkey=CDS;gene=Usp36;product=ubiquitin carboxyl-terminal hydrolase 36 isoform X1;protein_id=XP_006534365.1;extra_copy_number=0
CM058251.1	Liftoff	CDS	115972489	115972619	.	-	.	ID=cds-XP_006534365.1;Parent=rna-XM_006534302.5;Dbxref=GeneID:72344,GenBank:XP_006534365.1,MGI:MGI:1919594;Name=XP_006534365.1;gbkey=CDS;gene=Usp36;product=ubiquitin carboxyl-terminal hydrolase 36 isoform X1;protein_id=XP_006534365.1;extra_copy_number=0
CM058251.1	Liftoff	CDS	115973231	115973899	.	-	.	ID=cds-XP_006534365.1;Parent=rna-XM_006534302.5;Dbxref=GeneID:72344,GenBank:XP_006534365.1,MGI:MGI:1919594;Name=XP_006534365.1;gbkey=CDS;gene=Usp36;product=ubiquitin carboxyl-terminal hydrolase 36 isoform X1;protein_id=XP_006534365.1;extra_copy_number=0
CM058251.1	Liftoff	CDS	115976819	115976957	.	-	.	ID=cds-XP_006534365.1;Parent=rna-XM_006534302.5;Dbxref=GeneID:72344,GenBank:XP_006534365.1,MGI:MGI:1919594;Name=XP_006534365.1;gbkey=CDS;gene=Usp36;product=ubiquitin carboxyl-terminal hydrolase 36 isoform X1;protein_id=XP_006534365.1;extra_copy_number=0
CM058251.1	Liftoff	CDS	115977638	115977738	.	-	.	ID=cds-XP_006534365.1;Parent=rna-XM_006534302.5;Dbxref=GeneID:72344,GenBank:XP_006534365.1,MGI:MGI:1919594;Name=XP_006534365.1;gbkey=CDS;gene=Usp36;product=ubiquitin carboxyl-terminal hydrolase 36 isoform X1;protein_id=XP_006534365.1;extra_copy_number=0
CM058251.1	Liftoff	CDS	115978203	115978343	.	-	.	ID=cds-XP_006534365.1;Parent=rna-XM_006534302.5;Dbxref=GeneID:72344,GenBank:XP_006534365.1,MGI:MGI:1919594;Name=XP_006534365.1;gbkey=CDS;gene=Usp36;product=ubiquitin carboxyl-terminal hydrolase 36 isoform X1;protein_id=XP_006534365.1;extra_copy_number=0
CM058251.1	Liftoff	CDS	115979655	115979766	.	-	.	ID=cds-XP_006534365.1;Parent=rna-XM_006534302.5;Dbxref=GeneID:72344,GenBank:XP_006534365.1,MGI:MGI:1919594;Name=XP_006534365.1;gbkey=CDS;gene=Usp36;product=ubiquitin carboxyl-terminal hydrolase 36 isoform X1;protein_id=XP_006534365.1;extra_copy_number=0
CM058251.1	Liftoff	CDS	115980826	115980908	.	-	.	ID=cds-XP_006534365.1;Parent=rna-XM_006534302.5;Dbxref=GeneID:72344,GenBank:XP_006534365.1,MGI:MGI:1919594;Name=XP_006534365.1;gbkey=CDS;gene=Usp36;product=ubiquitin carboxyl-terminal hydrolase 36 isoform X1;protein_id=XP_006534365.1;extra_copy_number=0
CM058251.1	Liftoff	CDS	115981447	115981517	.	-	.	ID=cds-XP_006534365.1;Parent=rna-XM_006534302.5;Dbxref=GeneID:72344,GenBank:XP_006534365.1,MGI:MGI:1919594;Name=XP_006534365.1;gbkey=CDS;gene=Usp36;product=ubiquitin carboxyl-terminal hydrolase 36 isoform X1;protein_id=XP_006534365.1;extra_copy_number=0
CM058251.1	Liftoff	CDS	115981955	115982022	.	-	.	ID=cds-XP_006534365.1;Parent=rna-XM_006534302.5;Dbxref=GeneID:72344,GenBank:XP_006534365.1,MGI:MGI:1919594;Name=XP_006534365.1;gbkey=CDS;gene=Usp36;product=ubiquitin carboxyl-terminal hydrolase 36 isoform X1;protein_id=XP_006534365.1;extra_copy_number=0
CM058251.1	Liftoff	CDS	115983892	115983994	.	-	.	ID=cds-XP_006534365.1;Parent=rna-XM_006534302.5;Dbxref=GeneID:72344,GenBank:XP_006534365.1,MGI:MGI:1919594;Name=XP_006534365.1;gbkey=CDS;gene=Usp36;product=ubiquitin carboxyl-terminal hydrolase 36 isoform X1;protein_id=XP_006534365.1;extra_copy_number=0
CM058251.1	Liftoff	CDS	115984503	115984613	.	-	.	ID=cds-XP_006534365.1;Parent=rna-XM_006534302.5;Dbxref=GeneID:72344,GenBank:XP_006534365.1,MGI:MGI:1919594;Name=XP_006534365.1;gbkey=CDS;gene=Usp36;product=ubiquitin carboxyl-terminal hydrolase 36 isoform X1;protein_id=XP_006534365.1;extra_copy_number=0
CM058251.1	Liftoff	CDS	115989546	115989767	.	-	.	ID=cds-XP_006534365.1;Parent=rna-XM_006534302.5;Dbxref=GeneID:72344,GenBank:XP_006534365.1,MGI:MGI:1919594;Name=XP_006534365.1;gbkey=CDS;gene=Usp36;product=ubiquitin carboxyl-terminal hydrolase 36 isoform X1;protein_id=XP_006534365.1;extra_copy_number=0
CM058251.1	Liftoff	CDS	115990425	115990677	.	-	.	ID=cds-XP_006534365.1;Parent=rna-XM_006534302.5;Dbxref=GeneID:72344,GenBank:XP_006534365.1,MGI:MGI:1919594;Name=XP_006534365.1;gbkey=CDS;gene=Usp36;product=ubiquitin carboxyl-terminal hydrolase 36 isoform X1;protein_id=XP_006534365.1;extra_copy_number=0
CM058251.1	Liftoff	transcript	115965502	115994926	.	-	.	ID=rna-XR_004937040.1;Parent=gene-Usp36;Dbxref=GeneID:72344,GenBank:XR_004937040.1,MGI:MGI:1919594;Name=XR_004937040.1;gbkey=misc_RNA;gene=Usp36;model_evidence=Supporting evidence includes similarity to: 4 mRNAs%2C 27 ESTs%2C 629 long SRA reads%2C and 100%25 coverage of the annotated genomic feature by RNAseq alignments%2C including 34 samples with support for all annotated introns;product=ubiquitin specific peptidase 36%2C transcript variant X10;transcript_id=XR_004937040.1;extra_copy_number=0
CM058251.1	Liftoff	exon	115965502	115966234	.	-	.	ID=exon-XR_004937040.1-21;Parent=rna-XR_004937040.1;Dbxref=GeneID:72344,GenBank:XR_004937040.1,MGI:MGI:1919594;gbkey=misc_RNA;gene=Usp36;product=ubiquitin specific peptidase 36%2C transcript variant X10;transcript_id=XR_004937040.1;extra_copy_number=0
CM058251.1	Liftoff	exon	115966666	115966817	.	-	.	ID=exon-XR_004937040.1-20;Parent=rna-XR_004937040.1;Dbxref=GeneID:72344,GenBank:XR_004937040.1,MGI:MGI:1919594;gbkey=misc_RNA;gene=Usp36;product=ubiquitin specific peptidase 36%2C transcript variant X10;transcript_id=XR_004937040.1;extra_copy_number=0
CM058251.1	Liftoff	exon	115967076	115967191	.	-	.	ID=exon-XR_004937040.1-19;Parent=rna-XR_004937040.1;Dbxref=GeneID:72344,GenBank:XR_004937040.1,MGI:MGI:1919594;gbkey=misc_RNA;gene=Usp36;product=ubiquitin specific peptidase 36%2C transcript variant X10;transcript_id=XR_004937040.1;extra_copy_number=0
CM058251.1	Liftoff	exon	115967722	115967823	.	-	.	ID=exon-XR_004937040.1-18;Parent=rna-XR_004937040.1;Dbxref=GeneID:72344,GenBank:XR_004937040.1,MGI:MGI:1919594;gbkey=misc_RNA;gene=Usp36;product=ubiquitin specific peptidase 36%2C transcript variant X10;transcript_id=XR_004937040.1;extra_copy_number=0
CM058251.1	Liftoff	exon	115968330	115968529	.	-	.	ID=exon-XR_004937040.1-17;Parent=rna-XR_004937040.1;Dbxref=GeneID:72344,GenBank:XR_004937040.1,MGI:MGI:1919594;gbkey=misc_RNA;gene=Usp36;product=ubiquitin specific peptidase 36%2C transcript variant X10;transcript_id=XR_004937040.1;extra_copy_number=0
CM058251.1	Liftoff	exon	115969385	115969927	.	-	.	ID=exon-XR_004937040.1-16;Parent=rna-XR_004937040.1;Dbxref=GeneID:72344,GenBank:XR_004937040.1,MGI:MGI:1919594;gbkey=misc_RNA;gene=Usp36;product=ubiquitin specific peptidase 36%2C transcript variant X10;transcript_id=XR_004937040.1;extra_copy_number=0
CM058251.1	Liftoff	exon	115972489	115972619	.	-	.	ID=exon-XR_004937040.1-15;Parent=rna-XR_004937040.1;Dbxref=GeneID:72344,GenBank:XR_004937040.1,MGI:MGI:1919594;gbkey=misc_RNA;gene=Usp36;product=ubiquitin specific peptidase 36%2C transcript variant X10;transcript_id=XR_004937040.1;extra_copy_number=0
CM058251.1	Liftoff	exon	115973231	115973899	.	-	.	ID=exon-XR_004937040.1-14;Parent=rna-XR_004937040.1;Dbxref=GeneID:72344,GenBank:XR_004937040.1,MGI:MGI:1919594;gbkey=misc_RNA;gene=Usp36;product=ubiquitin specific peptidase 36%2C transcript variant X10;transcript_id=XR_004937040.1;extra_copy_number=0
CM058251.1	Liftoff	exon	115976812	115976957	.	-	.	ID=exon-XR_004937040.1-13;Parent=rna-XR_004937040.1;Dbxref=GeneID:72344,GenBank:XR_004937040.1,MGI:MGI:1919594;gbkey=misc_RNA;gene=Usp36;product=ubiquitin specific peptidase 36%2C transcript variant X10;transcript_id=XR_004937040.1;extra_copy_number=0
CM058251.1	Liftoff	exon	115977638	115977738	.	-	.	ID=exon-XR_004937040.1-12;Parent=rna-XR_004937040.1;Dbxref=GeneID:72344,GenBank:XR_004937040.1,MGI:MGI:1919594;gbkey=misc_RNA;gene=Usp36;product=ubiquitin specific peptidase 36%2C transcript variant X10;transcript_id=XR_004937040.1;extra_copy_number=0
CM058251.1	Liftoff	exon	115978203	115978343	.	-	.	ID=exon-XR_004937040.1-11;Parent=rna-XR_004937040.1;Dbxref=GeneID:72344,GenBank:XR_004937040.1,MGI:MGI:1919594;gbkey=misc_RNA;gene=Usp36;product=ubiquitin specific peptidase 36%2C transcript variant X10;transcript_id=XR_004937040.1;extra_copy_number=0
CM058251.1	Liftoff	exon	115979655	115979766	.	-	.	ID=exon-XR_004937040.1-10;Parent=rna-XR_004937040.1;Dbxref=GeneID:72344,GenBank:XR_004937040.1,MGI:MGI:1919594;gbkey=misc_RNA;gene=Usp36;product=ubiquitin specific peptidase 36%2C transcript variant X10;transcript_id=XR_004937040.1;extra_copy_number=0
CM058251.1	Liftoff	exon	115980826	115980908	.	-	.	ID=exon-XR_004937040.1-9;Parent=rna-XR_004937040.1;Dbxref=GeneID:72344,GenBank:XR_004937040.1,MGI:MGI:1919594;gbkey=misc_RNA;gene=Usp36;product=ubiquitin specific peptidase 36%2C transcript variant X10;transcript_id=XR_004937040.1;extra_copy_number=0
CM058251.1	Liftoff	exon	115981447	115981517	.	-	.	ID=exon-XR_004937040.1-8;Parent=rna-XR_004937040.1;Dbxref=GeneID:72344,GenBank:XR_004937040.1,MGI:MGI:1919594;gbkey=misc_RNA;gene=Usp36;product=ubiquitin specific peptidase 36%2C transcript variant X10;transcript_id=XR_004937040.1;extra_copy_number=0
CM058251.1	Liftoff	exon	115981955	115982022	.	-	.	ID=exon-XR_004937040.1-7;Parent=rna-XR_004937040.1;Dbxref=GeneID:72344,GenBank:XR_004937040.1,MGI:MGI:1919594;gbkey=misc_RNA;gene=Usp36;product=ubiquitin specific peptidase 36%2C transcript variant X10;transcript_id=XR_004937040.1;extra_copy_number=0
CM058251.1	Liftoff	exon	115983892	115983994	.	-	.	ID=exon-XR_004937040.1-6;Parent=rna-XR_004937040.1;Dbxref=GeneID:72344,GenBank:XR_004937040.1,MGI:MGI:1919594;gbkey=misc_RNA;gene=Usp36;product=ubiquitin specific peptidase 36%2C transcript variant X10;transcript_id=XR_004937040.1;extra_copy_number=0
CM058251.1	Liftoff	exon	115984503	115984613	.	-	.	ID=exon-XR_004937040.1-5;Parent=rna-XR_004937040.1;Dbxref=GeneID:72344,GenBank:XR_004937040.1,MGI:MGI:1919594;gbkey=misc_RNA;gene=Usp36;product=ubiquitin specific peptidase 36%2C transcript variant X10;transcript_id=XR_004937040.1;extra_copy_number=0
CM058251.1	Liftoff	exon	115989546	115989767	.	-	.	ID=exon-XR_004937040.1-4;Parent=rna-XR_004937040.1;Dbxref=GeneID:72344,GenBank:XR_004937040.1,MGI:MGI:1919594;gbkey=misc_RNA;gene=Usp36;product=ubiquitin specific peptidase 36%2C transcript variant X10;transcript_id=XR_004937040.1;extra_copy_number=0
CM058251.1	Liftoff	exon	115990425	115990686	.	-	.	ID=exon-XR_004937040.1-3;Parent=rna-XR_004937040.1;Dbxref=GeneID:72344,GenBank:XR_004937040.1,MGI:MGI:1919594;gbkey=misc_RNA;gene=Usp36;product=ubiquitin specific peptidase 36%2C transcript variant X10;transcript_id=XR_004937040.1;extra_copy_number=0
CM058251.1	Liftoff	exon	115992354	115992510	.	-	.	ID=exon-XR_004937040.1-2;Parent=rna-XR_004937040.1;Dbxref=GeneID:72344,GenBank:XR_004937040.1,MGI:MGI:1919594;gbkey=misc_RNA;gene=Usp36;product=ubiquitin specific peptidase 36%2C transcript variant X10;transcript_id=XR_004937040.1;extra_copy_number=0
CM058251.1	Liftoff	exon	115994644	115994926	.	-	.	ID=exon-XR_004937040.1-1;Parent=rna-XR_004937040.1;Dbxref=GeneID:72344,GenBank:XR_004937040.1,MGI:MGI:1919594;gbkey=misc_RNA;gene=Usp36;product=ubiquitin specific peptidase 36%2C transcript variant X10;transcript_id=XR_004937040.1;extra_copy_number=0
CM058251.1	Liftoff	transcript	115965541	115994792	.	-	.	ID=rna-XR_003949510.1;Parent=gene-Usp36;Dbxref=GeneID:72344,GenBank:XR_003949510.1,MGI:MGI:1919594;Name=XR_003949510.1;gbkey=misc_RNA;gene=Usp36;model_evidence=Supporting evidence includes similarity to: 2 mRNAs%2C 24 ESTs%2C 1 Protein%2C 197 long SRA reads%2C and 100%25 coverage of the annotated genomic feature by RNAseq alignments%2C including 23 samples with support for all annotated introns;product=ubiquitin specific peptidase 36%2C transcript variant X8;transcript_id=XR_003949510.1;extra_copy_number=0
CM058251.1	Liftoff	exon	115965541	115966234	.	-	.	ID=exon-XR_003949510.1-22;Parent=rna-XR_003949510.1;Dbxref=GeneID:72344,GenBank:XR_003949510.1,MGI:MGI:1919594;gbkey=misc_RNA;gene=Usp36;product=ubiquitin specific peptidase 36%2C transcript variant X8;transcript_id=XR_003949510.1;extra_copy_number=0
CM058251.1	Liftoff	exon	115966666	115966817	.	-	.	ID=exon-XR_003949510.1-21;Parent=rna-XR_003949510.1;Dbxref=GeneID:72344,GenBank:XR_003949510.1,MGI:MGI:1919594;gbkey=misc_RNA;gene=Usp36;product=ubiquitin specific peptidase 36%2C transcript variant X8;transcript_id=XR_003949510.1;extra_copy_number=0
CM058251.1	Liftoff	exon	115967076	115967191	.	-	.	ID=exon-XR_003949510.1-20;Parent=rna-XR_003949510.1;Dbxref=GeneID:72344,GenBank:XR_003949510.1,MGI:MGI:1919594;gbkey=misc_RNA;gene=Usp36;product=ubiquitin specific peptidase 36%2C transcript variant X8;transcript_id=XR_003949510.1;extra_copy_number=0
CM058251.1	Liftoff	exon	115967722	115967823	.	-	.	ID=exon-XR_003949510.1-19;Parent=rna-XR_003949510.1;Dbxref=GeneID:72344,GenBank:XR_003949510.1,MGI:MGI:1919594;gbkey=misc_RNA;gene=Usp36;product=ubiquitin specific peptidase 36%2C transcript variant X8;transcript_id=XR_003949510.1;extra_copy_number=0
CM058251.1	Liftoff	exon	115968330	115968529	.	-	.	ID=exon-XR_003949510.1-18;Parent=rna-XR_003949510.1;Dbxref=GeneID:72344,GenBank:XR_003949510.1,MGI:MGI:1919594;gbkey=misc_RNA;gene=Usp36;product=ubiquitin specific peptidase 36%2C transcript variant X8;transcript_id=XR_003949510.1;extra_copy_number=0
CM058251.1	Liftoff	exon	115969385	115969927	.	-	.	ID=exon-XR_003949510.1-17;Parent=rna-XR_003949510.1;Dbxref=GeneID:72344,GenBank:XR_003949510.1,MGI:MGI:1919594;gbkey=misc_RNA;gene=Usp36;product=ubiquitin specific peptidase 36%2C transcript variant X8;transcript_id=XR_003949510.1;extra_copy_number=0
CM058251.1	Liftoff	exon	115972489	115972653	.	-	.	ID=exon-XR_003949510.1-16;Parent=rna-XR_003949510.1;Dbxref=GeneID:72344,GenBank:XR_003949510.1,MGI:MGI:1919594;gbkey=misc_RNA;gene=Usp36;product=ubiquitin specific peptidase 36%2C transcript variant X8;transcript_id=XR_003949510.1;extra_copy_number=0
CM058251.1	Liftoff	exon	115973231	115973899	.	-	.	ID=exon-XR_003949510.1-15;Parent=rna-XR_003949510.1;Dbxref=GeneID:72344,GenBank:XR_003949510.1,MGI:MGI:1919594;gbkey=misc_RNA;gene=Usp36;product=ubiquitin specific peptidase 36%2C transcript variant X8;transcript_id=XR_003949510.1;extra_copy_number=0
CM058251.1	Liftoff	exon	115976819	115976957	.	-	.	ID=exon-XR_003949510.1-14;Parent=rna-XR_003949510.1;Dbxref=GeneID:72344,GenBank:XR_003949510.1,MGI:MGI:1919594;gbkey=misc_RNA;gene=Usp36;product=ubiquitin specific peptidase 36%2C transcript variant X8;transcript_id=XR_003949510.1;extra_copy_number=0
CM058251.1	Liftoff	exon	115977638	115977738	.	-	.	ID=exon-XR_003949510.1-13;Parent=rna-XR_003949510.1;Dbxref=GeneID:72344,GenBank:XR_003949510.1,MGI:MGI:1919594;gbkey=misc_RNA;gene=Usp36;product=ubiquitin specific peptidase 36%2C transcript variant X8;transcript_id=XR_003949510.1;extra_copy_number=0
CM058251.1	Liftoff	exon	115978203	115978343	.	-	.	ID=exon-XR_003949510.1-12;Parent=rna-XR_003949510.1;Dbxref=GeneID:72344,GenBank:XR_003949510.1,MGI:MGI:1919594;gbkey=misc_RNA;gene=Usp36;product=ubiquitin specific peptidase 36%2C transcript variant X8;transcript_id=XR_003949510.1;extra_copy_number=0
CM058251.1	Liftoff	exon	115979655	115979766	.	-	.	ID=exon-XR_003949510.1-11;Parent=rna-XR_003949510.1;Dbxref=GeneID:72344,GenBank:XR_003949510.1,MGI:MGI:1919594;gbkey=misc_RNA;gene=Usp36;product=ubiquitin specific peptidase 36%2C transcript variant X8;transcript_id=XR_003949510.1;extra_copy_number=0
CM058251.1	Liftoff	exon	115980826	115980908	.	-	.	ID=exon-XR_003949510.1-10;Parent=rna-XR_003949510.1;Dbxref=GeneID:72344,GenBank:XR_003949510.1,MGI:MGI:1919594;gbkey=misc_RNA;gene=Usp36;product=ubiquitin specific peptidase 36%2C transcript variant X8;transcript_id=XR_003949510.1;extra_copy_number=0
CM058251.1	Liftoff	exon	115981447	115981517	.	-	.	ID=exon-XR_003949510.1-9;Parent=rna-XR_003949510.1;Dbxref=GeneID:72344,GenBank:XR_003949510.1,MGI:MGI:1919594;gbkey=misc_RNA;gene=Usp36;product=ubiquitin specific peptidase 36%2C transcript variant X8;transcript_id=XR_003949510.1;extra_copy_number=0
CM058251.1	Liftoff	exon	115981955	115982022	.	-	.	ID=exon-XR_003949510.1-8;Parent=rna-XR_003949510.1;Dbxref=GeneID:72344,GenBank:XR_003949510.1,MGI:MGI:1919594;gbkey=misc_RNA;gene=Usp36;product=ubiquitin specific peptidase 36%2C transcript variant X8;transcript_id=XR_003949510.1;extra_copy_number=0
CM058251.1	Liftoff	exon	115983892	115983994	.	-	.	ID=exon-XR_003949510.1-7;Parent=rna-XR_003949510.1;Dbxref=GeneID:72344,GenBank:XR_003949510.1,MGI:MGI:1919594;gbkey=misc_RNA;gene=Usp36;product=ubiquitin specific peptidase 36%2C transcript variant X8;transcript_id=XR_003949510.1;extra_copy_number=0
CM058251.1	Liftoff	exon	115984503	115984613	.	-	.	ID=exon-XR_003949510.1-6;Parent=rna-XR_003949510.1;Dbxref=GeneID:72344,GenBank:XR_003949510.1,MGI:MGI:1919594;gbkey=misc_RNA;gene=Usp36;product=ubiquitin specific peptidase 36%2C transcript variant X8;transcript_id=XR_003949510.1;extra_copy_number=0
CM058251.1	Liftoff	exon	115989546	115989767	.	-	.	ID=exon-XR_003949510.1-5;Parent=rna-XR_003949510.1;Dbxref=GeneID:72344,GenBank:XR_003949510.1,MGI:MGI:1919594;gbkey=misc_RNA;gene=Usp36;product=ubiquitin specific peptidase 36%2C transcript variant X8;transcript_id=XR_003949510.1;extra_copy_number=0
CM058251.1	Liftoff	exon	115990425	115990686	.	-	.	ID=exon-XR_003949510.1-4;Parent=rna-XR_003949510.1;Dbxref=GeneID:72344,GenBank:XR_003949510.1,MGI:MGI:1919594;gbkey=misc_RNA;gene=Usp36;product=ubiquitin specific peptidase 36%2C transcript variant X8;transcript_id=XR_003949510.1;extra_copy_number=0
CM058251.1	Liftoff	exon	115992287	115992313	.	-	.	ID=exon-XR_003949510.1-3;Parent=rna-XR_003949510.1;Dbxref=GeneID:72344,GenBank:XR_003949510.1,MGI:MGI:1919594;gbkey=misc_RNA;gene=Usp36;product=ubiquitin specific peptidase 36%2C transcript variant X8;transcript_id=XR_003949510.1;extra_copy_number=0
CM058251.1	Liftoff	exon	115992434	115992510	.	-	.	ID=exon-XR_003949510.1-2;Parent=rna-XR_003949510.1;Dbxref=GeneID:72344,GenBank:XR_003949510.1,MGI:MGI:1919594;gbkey=misc_RNA;gene=Usp36;product=ubiquitin specific peptidase 36%2C transcript variant X8;transcript_id=XR_003949510.1;extra_copy_number=0
CM058251.1	Liftoff	exon	115994644	115994792	.	-	.	ID=exon-XR_003949510.1-1;Parent=rna-XR_003949510.1;Dbxref=GeneID:72344,GenBank:XR_003949510.1,MGI:MGI:1919594;gbkey=misc_RNA;gene=Usp36;product=ubiquitin specific peptidase 36%2C transcript variant X8;transcript_id=XR_003949510.1;extra_copy_number=0
CM058251.1	Liftoff	transcript	115965541	115994761	.	-	.	ID=rna-XR_004937039.1;Parent=gene-Usp36;Dbxref=GeneID:72344,GenBank:XR_004937039.1,MGI:MGI:1919594;Name=XR_004937039.1;gbkey=misc_RNA;gene=Usp36;model_evidence=Supporting evidence includes similarity to: 2 mRNAs%2C 24 ESTs%2C 1 Protein%2C 197 long SRA reads%2C and 100%25 coverage of the annotated genomic feature by RNAseq alignments%2C including 14 samples with support for all annotated introns;product=ubiquitin specific peptidase 36%2C transcript variant X7;transcript_id=XR_004937039.1;extra_copy_number=0
CM058251.1	Liftoff	exon	115965541	115966234	.	-	.	ID=exon-XR_004937039.1-22;Parent=rna-XR_004937039.1;Dbxref=GeneID:72344,GenBank:XR_004937039.1,MGI:MGI:1919594;gbkey=misc_RNA;gene=Usp36;product=ubiquitin specific peptidase 36%2C transcript variant X7;transcript_id=XR_004937039.1;extra_copy_number=0
CM058251.1	Liftoff	exon	115966666	115966817	.	-	.	ID=exon-XR_004937039.1-21;Parent=rna-XR_004937039.1;Dbxref=GeneID:72344,GenBank:XR_004937039.1,MGI:MGI:1919594;gbkey=misc_RNA;gene=Usp36;product=ubiquitin specific peptidase 36%2C transcript variant X7;transcript_id=XR_004937039.1;extra_copy_number=0
CM058251.1	Liftoff	exon	115967076	115967191	.	-	.	ID=exon-XR_004937039.1-20;Parent=rna-XR_004937039.1;Dbxref=GeneID:72344,GenBank:XR_004937039.1,MGI:MGI:1919594;gbkey=misc_RNA;gene=Usp36;product=ubiquitin specific peptidase 36%2C transcript variant X7;transcript_id=XR_004937039.1;extra_copy_number=0
CM058251.1	Liftoff	exon	115967722	115967823	.	-	.	ID=exon-XR_004937039.1-19;Parent=rna-XR_004937039.1;Dbxref=GeneID:72344,GenBank:XR_004937039.1,MGI:MGI:1919594;gbkey=misc_RNA;gene=Usp36;product=ubiquitin specific peptidase 36%2C transcript variant X7;transcript_id=XR_004937039.1;extra_copy_number=0
CM058251.1	Liftoff	exon	115968330	115968529	.	-	.	ID=exon-XR_004937039.1-18;Parent=rna-XR_004937039.1;Dbxref=GeneID:72344,GenBank:XR_004937039.1,MGI:MGI:1919594;gbkey=misc_RNA;gene=Usp36;product=ubiquitin specific peptidase 36%2C transcript variant X7;transcript_id=XR_004937039.1;extra_copy_number=0
CM058251.1	Liftoff	exon	115969385	115969927	.	-	.	ID=exon-XR_004937039.1-17;Parent=rna-XR_004937039.1;Dbxref=GeneID:72344,GenBank:XR_004937039.1,MGI:MGI:1919594;gbkey=misc_RNA;gene=Usp36;product=ubiquitin specific peptidase 36%2C transcript variant X7;transcript_id=XR_004937039.1;extra_copy_number=0
CM058251.1	Liftoff	exon	115972489	115972653	.	-	.	ID=exon-XR_004937039.1-16;Parent=rna-XR_004937039.1;Dbxref=GeneID:72344,GenBank:XR_004937039.1,MGI:MGI:1919594;gbkey=misc_RNA;gene=Usp36;product=ubiquitin specific peptidase 36%2C transcript variant X7;transcript_id=XR_004937039.1;extra_copy_number=0
CM058251.1	Liftoff	exon	115973231	115973899	.	-	.	ID=exon-XR_004937039.1-15;Parent=rna-XR_004937039.1;Dbxref=GeneID:72344,GenBank:XR_004937039.1,MGI:MGI:1919594;gbkey=misc_RNA;gene=Usp36;product=ubiquitin specific peptidase 36%2C transcript variant X7;transcript_id=XR_004937039.1;extra_copy_number=0
CM058251.1	Liftoff	exon	115976819	115976957	.	-	.	ID=exon-XR_004937039.1-14;Parent=rna-XR_004937039.1;Dbxref=GeneID:72344,GenBank:XR_004937039.1,MGI:MGI:1919594;gbkey=misc_RNA;gene=Usp36;product=ubiquitin specific peptidase 36%2C transcript variant X7;transcript_id=XR_004937039.1;extra_copy_number=0
CM058251.1	Liftoff	exon	115977638	115977738	.	-	.	ID=exon-XR_004937039.1-13;Parent=rna-XR_004937039.1;Dbxref=GeneID:72344,GenBank:XR_004937039.1,MGI:MGI:1919594;gbkey=misc_RNA;gene=Usp36;product=ubiquitin specific peptidase 36%2C transcript variant X7;transcript_id=XR_004937039.1;extra_copy_number=0
CM058251.1	Liftoff	exon	115978203	115978343	.	-	.	ID=exon-XR_004937039.1-12;Parent=rna-XR_004937039.1;Dbxref=GeneID:72344,GenBank:XR_004937039.1,MGI:MGI:1919594;gbkey=misc_RNA;gene=Usp36;product=ubiquitin specific peptidase 36%2C transcript variant X7;transcript_id=XR_004937039.1;extra_copy_number=0
CM058251.1	Liftoff	exon	115979655	115979766	.	-	.	ID=exon-XR_004937039.1-11;Parent=rna-XR_004937039.1;Dbxref=GeneID:72344,GenBank:XR_004937039.1,MGI:MGI:1919594;gbkey=misc_RNA;gene=Usp36;product=ubiquitin specific peptidase 36%2C transcript variant X7;transcript_id=XR_004937039.1;extra_copy_number=0
CM058251.1	Liftoff	exon	115980826	115980908	.	-	.	ID=exon-XR_004937039.1-10;Parent=rna-XR_004937039.1;Dbxref=GeneID:72344,GenBank:XR_004937039.1,MGI:MGI:1919594;gbkey=misc_RNA;gene=Usp36;product=ubiquitin specific peptidase 36%2C transcript variant X7;transcript_id=XR_004937039.1;extra_copy_number=0
CM058251.1	Liftoff	exon	115981447	115981517	.	-	.	ID=exon-XR_004937039.1-9;Parent=rna-XR_004937039.1;Dbxref=GeneID:72344,GenBank:XR_004937039.1,MGI:MGI:1919594;gbkey=misc_RNA;gene=Usp36;product=ubiquitin specific peptidase 36%2C transcript variant X7;transcript_id=XR_004937039.1;extra_copy_number=0
CM058251.1	Liftoff	exon	115981955	115982022	.	-	.	ID=exon-XR_004937039.1-8;Parent=rna-XR_004937039.1;Dbxref=GeneID:72344,GenBank:XR_004937039.1,MGI:MGI:1919594;gbkey=misc_RNA;gene=Usp36;product=ubiquitin specific peptidase 36%2C transcript variant X7;transcript_id=XR_004937039.1;extra_copy_number=0
CM058251.1	Liftoff	exon	115983892	115983994	.	-	.	ID=exon-XR_004937039.1-7;Parent=rna-XR_004937039.1;Dbxref=GeneID:72344,GenBank:XR_004937039.1,MGI:MGI:1919594;gbkey=misc_RNA;gene=Usp36;product=ubiquitin specific peptidase 36%2C transcript variant X7;transcript_id=XR_004937039.1;extra_copy_number=0
CM058251.1	Liftoff	exon	115984503	115984613	.	-	.	ID=exon-XR_004937039.1-6;Parent=rna-XR_004937039.1;Dbxref=GeneID:72344,GenBank:XR_004937039.1,MGI:MGI:1919594;gbkey=misc_RNA;gene=Usp36;product=ubiquitin specific peptidase 36%2C transcript variant X7;transcript_id=XR_004937039.1;extra_copy_number=0
CM058251.1	Liftoff	exon	115989546	115989767	.	-	.	ID=exon-XR_004937039.1-5;Parent=rna-XR_004937039.1;Dbxref=GeneID:72344,GenBank:XR_004937039.1,MGI:MGI:1919594;gbkey=misc_RNA;gene=Usp36;product=ubiquitin specific peptidase 36%2C transcript variant X7;transcript_id=XR_004937039.1;extra_copy_number=0
CM058251.1	Liftoff	exon	115990425	115990686	.	-	.	ID=exon-XR_004937039.1-4;Parent=rna-XR_004937039.1;Dbxref=GeneID:72344,GenBank:XR_004937039.1,MGI:MGI:1919594;gbkey=misc_RNA;gene=Usp36;product=ubiquitin specific peptidase 36%2C transcript variant X7;transcript_id=XR_004937039.1;extra_copy_number=0
CM058251.1	Liftoff	exon	115991341	115991458	.	-	.	ID=exon-XR_004937039.1-3;Parent=rna-XR_004937039.1;Dbxref=GeneID:72344,GenBank:XR_004937039.1,MGI:MGI:1919594;gbkey=misc_RNA;gene=Usp36;product=ubiquitin specific peptidase 36%2C transcript variant X7;transcript_id=XR_004937039.1;extra_copy_number=0
CM058251.1	Liftoff	exon	115992354	115992510	.	-	.	ID=exon-XR_004937039.1-2;Parent=rna-XR_004937039.1;Dbxref=GeneID:72344,GenBank:XR_004937039.1,MGI:MGI:1919594;gbkey=misc_RNA;gene=Usp36;product=ubiquitin specific peptidase 36%2C transcript variant X7;transcript_id=XR_004937039.1;extra_copy_number=0
CM058251.1	Liftoff	exon	115994644	115994761	.	-	.	ID=exon-XR_004937039.1-1;Parent=rna-XR_004937039.1;Dbxref=GeneID:72344,GenBank:XR_004937039.1,MGI:MGI:1919594;gbkey=misc_RNA;gene=Usp36;product=ubiquitin specific peptidase 36%2C transcript variant X7;transcript_id=XR_004937039.1;extra_copy_number=0
CM058251.1	Liftoff	transcript	115965541	115994926	.	-	.	ID=rna-XR_004937041.1;Parent=gene-Usp36;Dbxref=GeneID:72344,GenBank:XR_004937041.1,MGI:MGI:1919594;Name=XR_004937041.1;gbkey=misc_RNA;gene=Usp36;model_evidence=Supporting evidence includes similarity to: 3 mRNAs%2C 27 ESTs%2C 200 long SRA reads%2C and 100%25 coverage of the annotated genomic feature by RNAseq alignments%2C including 30 samples with support for all annotated introns;product=ubiquitin specific peptidase 36%2C transcript variant X11;transcript_id=XR_004937041.1;extra_copy_number=0
CM058251.1	Liftoff	exon	115965541	115966234	.	-	.	ID=exon-XR_004937041.1-21;Parent=rna-XR_004937041.1;Dbxref=GeneID:72344,GenBank:XR_004937041.1,MGI:MGI:1919594;gbkey=misc_RNA;gene=Usp36;product=ubiquitin specific peptidase 36%2C transcript variant X11;transcript_id=XR_004937041.1;extra_copy_number=0
CM058251.1	Liftoff	exon	115966666	115966817	.	-	.	ID=exon-XR_004937041.1-20;Parent=rna-XR_004937041.1;Dbxref=GeneID:72344,GenBank:XR_004937041.1,MGI:MGI:1919594;gbkey=misc_RNA;gene=Usp36;product=ubiquitin specific peptidase 36%2C transcript variant X11;transcript_id=XR_004937041.1;extra_copy_number=0
CM058251.1	Liftoff	exon	115967076	115967191	.	-	.	ID=exon-XR_004937041.1-19;Parent=rna-XR_004937041.1;Dbxref=GeneID:72344,GenBank:XR_004937041.1,MGI:MGI:1919594;gbkey=misc_RNA;gene=Usp36;product=ubiquitin specific peptidase 36%2C transcript variant X11;transcript_id=XR_004937041.1;extra_copy_number=0
CM058251.1	Liftoff	exon	115967722	115967823	.	-	.	ID=exon-XR_004937041.1-18;Parent=rna-XR_004937041.1;Dbxref=GeneID:72344,GenBank:XR_004937041.1,MGI:MGI:1919594;gbkey=misc_RNA;gene=Usp36;product=ubiquitin specific peptidase 36%2C transcript variant X11;transcript_id=XR_004937041.1;extra_copy_number=0
CM058251.1	Liftoff	exon	115968330	115968529	.	-	.	ID=exon-XR_004937041.1-17;Parent=rna-XR_004937041.1;Dbxref=GeneID:72344,GenBank:XR_004937041.1,MGI:MGI:1919594;gbkey=misc_RNA;gene=Usp36;product=ubiquitin specific peptidase 36%2C transcript variant X11;transcript_id=XR_004937041.1;extra_copy_number=0
CM058251.1	Liftoff	exon	115969385	115969927	.	-	.	ID=exon-XR_004937041.1-16;Parent=rna-XR_004937041.1;Dbxref=GeneID:72344,GenBank:XR_004937041.1,MGI:MGI:1919594;gbkey=misc_RNA;gene=Usp36;product=ubiquitin specific peptidase 36%2C transcript variant X11;transcript_id=XR_004937041.1;extra_copy_number=0
CM058251.1	Liftoff	exon	115972489	115972653	.	-	.	ID=exon-XR_004937041.1-15;Parent=rna-XR_004937041.1;Dbxref=GeneID:72344,GenBank:XR_004937041.1,MGI:MGI:1919594;gbkey=misc_RNA;gene=Usp36;product=ubiquitin specific peptidase 36%2C transcript variant X11;transcript_id=XR_004937041.1;extra_copy_number=0
CM058251.1	Liftoff	exon	115973231	115973899	.	-	.	ID=exon-XR_004937041.1-14;Parent=rna-XR_004937041.1;Dbxref=GeneID:72344,GenBank:XR_004937041.1,MGI:MGI:1919594;gbkey=misc_RNA;gene=Usp36;product=ubiquitin specific peptidase 36%2C transcript variant X11;transcript_id=XR_004937041.1;extra_copy_number=0
CM058251.1	Liftoff	exon	115976812	115976957	.	-	.	ID=exon-XR_004937041.1-13;Parent=rna-XR_004937041.1;Dbxref=GeneID:72344,GenBank:XR_004937041.1,MGI:MGI:1919594;gbkey=misc_RNA;gene=Usp36;product=ubiquitin specific peptidase 36%2C transcript variant X11;transcript_id=XR_004937041.1;extra_copy_number=0
CM058251.1	Liftoff	exon	115977638	115977738	.	-	.	ID=exon-XR_004937041.1-12;Parent=rna-XR_004937041.1;Dbxref=GeneID:72344,GenBank:XR_004937041.1,MGI:MGI:1919594;gbkey=misc_RNA;gene=Usp36;product=ubiquitin specific peptidase 36%2C transcript variant X11;transcript_id=XR_004937041.1;extra_copy_number=0
CM058251.1	Liftoff	exon	115978203	115978343	.	-	.	ID=exon-XR_004937041.1-11;Parent=rna-XR_004937041.1;Dbxref=GeneID:72344,GenBank:XR_004937041.1,MGI:MGI:1919594;gbkey=misc_RNA;gene=Usp36;product=ubiquitin specific peptidase 36%2C transcript variant X11;transcript_id=XR_004937041.1;extra_copy_number=0
CM058251.1	Liftoff	exon	115979655	115979766	.	-	.	ID=exon-XR_004937041.1-10;Parent=rna-XR_004937041.1;Dbxref=GeneID:72344,GenBank:XR_004937041.1,MGI:MGI:1919594;gbkey=misc_RNA;gene=Usp36;product=ubiquitin specific peptidase 36%2C transcript variant X11;transcript_id=XR_004937041.1;extra_copy_number=0
CM058251.1	Liftoff	exon	115980826	115980908	.	-	.	ID=exon-XR_004937041.1-9;Parent=rna-XR_004937041.1;Dbxref=GeneID:72344,GenBank:XR_004937041.1,MGI:MGI:1919594;gbkey=misc_RNA;gene=Usp36;product=ubiquitin specific peptidase 36%2C transcript variant X11;transcript_id=XR_004937041.1;extra_copy_number=0
CM058251.1	Liftoff	exon	115981447	115981517	.	-	.	ID=exon-XR_004937041.1-8;Parent=rna-XR_004937041.1;Dbxref=GeneID:72344,GenBank:XR_004937041.1,MGI:MGI:1919594;gbkey=misc_RNA;gene=Usp36;product=ubiquitin specific peptidase 36%2C transcript variant X11;transcript_id=XR_004937041.1;extra_copy_number=0
CM058251.1	Liftoff	exon	115981955	115982022	.	-	.	ID=exon-XR_004937041.1-7;Parent=rna-XR_004937041.1;Dbxref=GeneID:72344,GenBank:XR_004937041.1,MGI:MGI:1919594;gbkey=misc_RNA;gene=Usp36;product=ubiquitin specific peptidase 36%2C transcript variant X11;transcript_id=XR_004937041.1;extra_copy_number=0
CM058251.1	Liftoff	exon	115983892	115983994	.	-	.	ID=exon-XR_004937041.1-6;Parent=rna-XR_004937041.1;Dbxref=GeneID:72344,GenBank:XR_004937041.1,MGI:MGI:1919594;gbkey=misc_RNA;gene=Usp36;product=ubiquitin specific peptidase 36%2C transcript variant X11;transcript_id=XR_004937041.1;extra_copy_number=0
CM058251.1	Liftoff	exon	115984503	115984613	.	-	.	ID=exon-XR_004937041.1-5;Parent=rna-XR_004937041.1;Dbxref=GeneID:72344,GenBank:XR_004937041.1,MGI:MGI:1919594;gbkey=misc_RNA;gene=Usp36;product=ubiquitin specific peptidase 36%2C transcript variant X11;transcript_id=XR_004937041.1;extra_copy_number=0
CM058251.1	Liftoff	exon	115989546	115989767	.	-	.	ID=exon-XR_004937041.1-4;Parent=rna-XR_004937041.1;Dbxref=GeneID:72344,GenBank:XR_004937041.1,MGI:MGI:1919594;gbkey=misc_RNA;gene=Usp36;product=ubiquitin specific peptidase 36%2C transcript variant X11;transcript_id=XR_004937041.1;extra_copy_number=0
CM058251.1	Liftoff	exon	115990425	115990686	.	-	.	ID=exon-XR_004937041.1-3;Parent=rna-XR_004937041.1;Dbxref=GeneID:72344,GenBank:XR_004937041.1,MGI:MGI:1919594;gbkey=misc_RNA;gene=Usp36;product=ubiquitin specific peptidase 36%2C transcript variant X11;transcript_id=XR_004937041.1;extra_copy_number=0
CM058251.1	Liftoff	exon	115992354	115992510	.	-	.	ID=exon-XR_004937041.1-2;Parent=rna-XR_004937041.1;Dbxref=GeneID:72344,GenBank:XR_004937041.1,MGI:MGI:1919594;gbkey=misc_RNA;gene=Usp36;product=ubiquitin specific peptidase 36%2C transcript variant X11;transcript_id=XR_004937041.1;extra_copy_number=0
CM058251.1	Liftoff	exon	115994644	115994926	.	-	.	ID=exon-XR_004937041.1-1;Parent=rna-XR_004937041.1;Dbxref=GeneID:72344,GenBank:XR_004937041.1,MGI:MGI:1919594;gbkey=misc_RNA;gene=Usp36;product=ubiquitin specific peptidase 36%2C transcript variant X11;transcript_id=XR_004937041.1;extra_copy_number=0
CM058251.1	Liftoff	transcript	115965541	115994828	.	-	.	ID=rna-XR_388534.5;Parent=gene-Usp36;Dbxref=GeneID:72344,GenBank:XR_388534.5,MGI:MGI:1919594;Name=XR_388534.5;gbkey=misc_RNA;gene=Usp36;model_evidence=Supporting evidence includes similarity to: 4 mRNAs%2C 24 ESTs%2C 1 Protein%2C 307 long SRA reads%2C and 99%25 coverage of the annotated genomic feature by RNAseq alignments%2C including 35 samples with support for all annotated introns;product=ubiquitin specific peptidase 36%2C transcript variant X6;transcript_id=XR_388534.5;extra_copy_number=0
CM058251.1	Liftoff	exon	115965541	115966234	.	-	.	ID=exon-XR_388534.5-21;Parent=rna-XR_388534.5;Dbxref=GeneID:72344,GenBank:XR_388534.5,MGI:MGI:1919594;gbkey=misc_RNA;gene=Usp36;product=ubiquitin specific peptidase 36%2C transcript variant X6;transcript_id=XR_388534.5;extra_copy_number=0
CM058251.1	Liftoff	exon	115966666	115966817	.	-	.	ID=exon-XR_388534.5-20;Parent=rna-XR_388534.5;Dbxref=GeneID:72344,GenBank:XR_388534.5,MGI:MGI:1919594;gbkey=misc_RNA;gene=Usp36;product=ubiquitin specific peptidase 36%2C transcript variant X6;transcript_id=XR_388534.5;extra_copy_number=0
CM058251.1	Liftoff	exon	115967076	115967191	.	-	.	ID=exon-XR_388534.5-19;Parent=rna-XR_388534.5;Dbxref=GeneID:72344,GenBank:XR_388534.5,MGI:MGI:1919594;gbkey=misc_RNA;gene=Usp36;product=ubiquitin specific peptidase 36%2C transcript variant X6;transcript_id=XR_388534.5;extra_copy_number=0
CM058251.1	Liftoff	exon	115967722	115967823	.	-	.	ID=exon-XR_388534.5-18;Parent=rna-XR_388534.5;Dbxref=GeneID:72344,GenBank:XR_388534.5,MGI:MGI:1919594;gbkey=misc_RNA;gene=Usp36;product=ubiquitin specific peptidase 36%2C transcript variant X6;transcript_id=XR_388534.5;extra_copy_number=0
CM058251.1	Liftoff	exon	115968330	115968529	.	-	.	ID=exon-XR_388534.5-17;Parent=rna-XR_388534.5;Dbxref=GeneID:72344,GenBank:XR_388534.5,MGI:MGI:1919594;gbkey=misc_RNA;gene=Usp36;product=ubiquitin specific peptidase 36%2C transcript variant X6;transcript_id=XR_388534.5;extra_copy_number=0
CM058251.1	Liftoff	exon	115969385	115969927	.	-	.	ID=exon-XR_388534.5-16;Parent=rna-XR_388534.5;Dbxref=GeneID:72344,GenBank:XR_388534.5,MGI:MGI:1919594;gbkey=misc_RNA;gene=Usp36;product=ubiquitin specific peptidase 36%2C transcript variant X6;transcript_id=XR_388534.5;extra_copy_number=0
CM058251.1	Liftoff	exon	115972489	115972653	.	-	.	ID=exon-XR_388534.5-15;Parent=rna-XR_388534.5;Dbxref=GeneID:72344,GenBank:XR_388534.5,MGI:MGI:1919594;gbkey=misc_RNA;gene=Usp36;product=ubiquitin specific peptidase 36%2C transcript variant X6;transcript_id=XR_388534.5;extra_copy_number=0
CM058251.1	Liftoff	exon	115973231	115973899	.	-	.	ID=exon-XR_388534.5-14;Parent=rna-XR_388534.5;Dbxref=GeneID:72344,GenBank:XR_388534.5,MGI:MGI:1919594;gbkey=misc_RNA;gene=Usp36;product=ubiquitin specific peptidase 36%2C transcript variant X6;transcript_id=XR_388534.5;extra_copy_number=0
CM058251.1	Liftoff	exon	115976819	115976957	.	-	.	ID=exon-XR_388534.5-13;Parent=rna-XR_388534.5;Dbxref=GeneID:72344,GenBank:XR_388534.5,MGI:MGI:1919594;gbkey=misc_RNA;gene=Usp36;product=ubiquitin specific peptidase 36%2C transcript variant X6;transcript_id=XR_388534.5;extra_copy_number=0
CM058251.1	Liftoff	exon	115977638	115977738	.	-	.	ID=exon-XR_388534.5-12;Parent=rna-XR_388534.5;Dbxref=GeneID:72344,GenBank:XR_388534.5,MGI:MGI:1919594;gbkey=misc_RNA;gene=Usp36;product=ubiquitin specific peptidase 36%2C transcript variant X6;transcript_id=XR_388534.5;extra_copy_number=0
CM058251.1	Liftoff	exon	115978203	115978343	.	-	.	ID=exon-XR_388534.5-11;Parent=rna-XR_388534.5;Dbxref=GeneID:72344,GenBank:XR_388534.5,MGI:MGI:1919594;gbkey=misc_RNA;gene=Usp36;product=ubiquitin specific peptidase 36%2C transcript variant X6;transcript_id=XR_388534.5;extra_copy_number=0
CM058251.1	Liftoff	exon	115979655	115979766	.	-	.	ID=exon-XR_388534.5-10;Parent=rna-XR_388534.5;Dbxref=GeneID:72344,GenBank:XR_388534.5,MGI:MGI:1919594;gbkey=misc_RNA;gene=Usp36;product=ubiquitin specific peptidase 36%2C transcript variant X6;transcript_id=XR_388534.5;extra_copy_number=0
CM058251.1	Liftoff	exon	115980826	115980908	.	-	.	ID=exon-XR_388534.5-9;Parent=rna-XR_388534.5;Dbxref=GeneID:72344,GenBank:XR_388534.5,MGI:MGI:1919594;gbkey=misc_RNA;gene=Usp36;product=ubiquitin specific peptidase 36%2C transcript variant X6;transcript_id=XR_388534.5;extra_copy_number=0
CM058251.1	Liftoff	exon	115981447	115981517	.	-	.	ID=exon-XR_388534.5-8;Parent=rna-XR_388534.5;Dbxref=GeneID:72344,GenBank:XR_388534.5,MGI:MGI:1919594;gbkey=misc_RNA;gene=Usp36;product=ubiquitin specific peptidase 36%2C transcript variant X6;transcript_id=XR_388534.5;extra_copy_number=0
CM058251.1	Liftoff	exon	115981955	115982022	.	-	.	ID=exon-XR_388534.5-7;Parent=rna-XR_388534.5;Dbxref=GeneID:72344,GenBank:XR_388534.5,MGI:MGI:1919594;gbkey=misc_RNA;gene=Usp36;product=ubiquitin specific peptidase 36%2C transcript variant X6;transcript_id=XR_388534.5;extra_copy_number=0
CM058251.1	Liftoff	exon	115983892	115983994	.	-	.	ID=exon-XR_388534.5-6;Parent=rna-XR_388534.5;Dbxref=GeneID:72344,GenBank:XR_388534.5,MGI:MGI:1919594;gbkey=misc_RNA;gene=Usp36;product=ubiquitin specific peptidase 36%2C transcript variant X6;transcript_id=XR_388534.5;extra_copy_number=0
CM058251.1	Liftoff	exon	115984503	115984613	.	-	.	ID=exon-XR_388534.5-5;Parent=rna-XR_388534.5;Dbxref=GeneID:72344,GenBank:XR_388534.5,MGI:MGI:1919594;gbkey=misc_RNA;gene=Usp36;product=ubiquitin specific peptidase 36%2C transcript variant X6;transcript_id=XR_388534.5;extra_copy_number=0
CM058251.1	Liftoff	exon	115989546	115989767	.	-	.	ID=exon-XR_388534.5-4;Parent=rna-XR_388534.5;Dbxref=GeneID:72344,GenBank:XR_388534.5,MGI:MGI:1919594;gbkey=misc_RNA;gene=Usp36;product=ubiquitin specific peptidase 36%2C transcript variant X6;transcript_id=XR_388534.5;extra_copy_number=0
CM058251.1	Liftoff	exon	115990425	115990686	.	-	.	ID=exon-XR_388534.5-3;Parent=rna-XR_388534.5;Dbxref=GeneID:72344,GenBank:XR_388534.5,MGI:MGI:1919594;gbkey=misc_RNA;gene=Usp36;product=ubiquitin specific peptidase 36%2C transcript variant X6;transcript_id=XR_388534.5;extra_copy_number=0
CM058251.1	Liftoff	exon	115992354	115992510	.	-	.	ID=exon-XR_388534.5-2;Parent=rna-XR_388534.5;Dbxref=GeneID:72344,GenBank:XR_388534.5,MGI:MGI:1919594;gbkey=misc_RNA;gene=Usp36;product=ubiquitin specific peptidase 36%2C transcript variant X6;transcript_id=XR_388534.5;extra_copy_number=0
CM058251.1	Liftoff	exon	115994644	115994828	.	-	.	ID=exon-XR_388534.5-1;Parent=rna-XR_388534.5;Dbxref=GeneID:72344,GenBank:XR_388534.5,MGI:MGI:1919594;gbkey=misc_RNA;gene=Usp36;product=ubiquitin specific peptidase 36%2C transcript variant X6;transcript_id=XR_388534.5;extra_copy_number=0
CM058251.1	Liftoff	gene	116005748	116060100	.	-	.	ID=gene-Timp2;Dbxref=GeneID:21858,MGI:MGI:98753;Name=Timp2;description=tissue inhibitor of metalloproteinase 2;gbkey=Gene;gene=Timp2;gene_biotype=protein_coding;gene_synonym=D11Bwg1104e,Timp-2;coverage=1.0;sequence_ID=1.0;valid_ORFs=1;extra_copy_number=0;copy_num_ID=gene-Timp2_0
CM058251.1	Liftoff	mRNA	116005748	116060100	.	-	.	ID=rna-NM_011594.3;Parent=gene-Timp2;Dbxref=GeneID:21858,GenBank:NM_011594.3,MGI:MGI:98753;Name=NM_011594.3;gbkey=mRNA;gene=Timp2;product=tissue inhibitor of metalloproteinase 2;tag=RefSeq Select;transcript_id=NM_011594.3;matches_ref_protein=True;valid_ORF=True;extra_copy_number=0
CM058251.1	Liftoff	exon	116005748	116008583	.	-	.	ID=exon-NM_011594.3-5;Parent=rna-NM_011594.3;Dbxref=GeneID:21858,GenBank:NM_011594.3,MGI:MGI:98753;gbkey=mRNA;gene=Timp2;product=tissue inhibitor of metalloproteinase 2;tag=RefSeq Select;transcript_id=NM_011594.3;extra_copy_number=0
CM058251.1	Liftoff	exon	116015263	116015387	.	-	.	ID=exon-NM_011594.3-4;Parent=rna-NM_011594.3;Dbxref=GeneID:21858,GenBank:NM_011594.3,MGI:MGI:98753;gbkey=mRNA;gene=Timp2;product=tissue inhibitor of metalloproteinase 2;tag=RefSeq Select;transcript_id=NM_011594.3;extra_copy_number=0
CM058251.1	Liftoff	exon	116022106	116022214	.	-	.	ID=exon-NM_011594.3-3;Parent=rna-NM_011594.3;Dbxref=GeneID:21858,GenBank:NM_011594.3,MGI:MGI:98753;gbkey=mRNA;gene=Timp2;product=tissue inhibitor of metalloproteinase 2;tag=RefSeq Select;transcript_id=NM_011594.3;extra_copy_number=0
CM058251.1	Liftoff	exon	116024796	116024896	.	-	.	ID=exon-NM_011594.3-2;Parent=rna-NM_011594.3;Dbxref=GeneID:21858,GenBank:NM_011594.3,MGI:MGI:98753;gbkey=mRNA;gene=Timp2;product=tissue inhibitor of metalloproteinase 2;tag=RefSeq Select;transcript_id=NM_011594.3;extra_copy_number=0
CM058251.1	Liftoff	exon	116059650	116060100	.	-	.	ID=exon-NM_011594.3-1;Parent=rna-NM_011594.3;Dbxref=GeneID:21858,GenBank:NM_011594.3,MGI:MGI:98753;gbkey=mRNA;gene=Timp2;product=tissue inhibitor of metalloproteinase 2;tag=RefSeq Select;transcript_id=NM_011594.3;extra_copy_number=0
CM058251.1	Liftoff	CDS	116008386	116008583	.	-	.	ID=cds-NP_035724.2;Parent=rna-NM_011594.3;Dbxref=CCDS:CCDS25699.1,GeneID:21858,GenBank:NP_035724.2,MGI:MGI:98753;Name=NP_035724.2;gbkey=CDS;gene=Timp2;product=metalloproteinase inhibitor 2 precursor;protein_id=NP_035724.2;tag=RefSeq Select;extra_copy_number=0
CM058251.1	Liftoff	CDS	116015263	116015387	.	-	.	ID=cds-NP_035724.2;Parent=rna-NM_011594.3;Dbxref=CCDS:CCDS25699.1,GeneID:21858,GenBank:NP_035724.2,MGI:MGI:98753;Name=NP_035724.2;gbkey=CDS;gene=Timp2;product=metalloproteinase inhibitor 2 precursor;protein_id=NP_035724.2;tag=RefSeq Select;extra_copy_number=0
CM058251.1	Liftoff	CDS	116022106	116022214	.	-	.	ID=cds-NP_035724.2;Parent=rna-NM_011594.3;Dbxref=CCDS:CCDS25699.1,GeneID:21858,GenBank:NP_035724.2,MGI:MGI:98753;Name=NP_035724.2;gbkey=CDS;gene=Timp2;product=metalloproteinase inhibitor 2 precursor;protein_id=NP_035724.2;tag=RefSeq Select;extra_copy_number=0
CM058251.1	Liftoff	CDS	116024796	116024896	.	-	.	ID=cds-NP_035724.2;Parent=rna-NM_011594.3;Dbxref=CCDS:CCDS25699.1,GeneID:21858,GenBank:NP_035724.2,MGI:MGI:98753;Name=NP_035724.2;gbkey=CDS;gene=Timp2;product=metalloproteinase inhibitor 2 precursor;protein_id=NP_035724.2;tag=RefSeq Select;extra_copy_number=0
CM058251.1	Liftoff	CDS	116059650	116059779	.	-	.	ID=cds-NP_035724.2;Parent=rna-NM_011594.3;Dbxref=CCDS:CCDS25699.1,GeneID:21858,GenBank:NP_035724.2,MGI:MGI:98753;Name=NP_035724.2;gbkey=CDS;gene=Timp2;product=metalloproteinase inhibitor 2 precursor;protein_id=NP_035724.2;tag=RefSeq Select;extra_copy_number=0
CM058251.1	Liftoff	gene	116037045	116047227	.	-	.	ID=gene-Cep295nl;Dbxref=GeneID:58251,MGI:MGI:1929713;Name=Cep295nl;description=CEP295 N-terminal like;gbkey=Gene;gene=Cep295nl;gene_biotype=protein_coding;gene_synonym=Ddc8,FS39,Kiaa1731nl;coverage=1.0;sequence_ID=1.0;valid_ORFs=3;extra_copy_number=0;copy_num_ID=gene-Cep295nl_0
CM058251.1	Liftoff	mRNA	116037045	116047219	.	-	.	ID=rna-NM_021440.2;Parent=gene-Cep295nl;Dbxref=GeneID:58251,GenBank:NM_021440.2,MGI:MGI:1929713;Name=NM_021440.2;gbkey=mRNA;gene=Cep295nl;product=CEP295 N-terminal like;tag=RefSeq Select;transcript_id=NM_021440.2;matches_ref_protein=True;valid_ORF=True;extra_copy_number=0
CM058251.1	Liftoff	exon	116037045	116038703	.	-	.	ID=exon-NM_021440.2-3;Parent=rna-NM_021440.2;Dbxref=GeneID:58251,GenBank:NM_021440.2,MGI:MGI:1929713;gbkey=mRNA;gene=Cep295nl;product=CEP295 N-terminal like;tag=RefSeq Select;transcript_id=NM_021440.2;extra_copy_number=0
CM058251.1	Liftoff	exon	116046262	116046358	.	-	.	ID=exon-NM_021440.2-2;Parent=rna-NM_021440.2;Dbxref=GeneID:58251,GenBank:NM_021440.2,MGI:MGI:1929713;gbkey=mRNA;gene=Cep295nl;product=CEP295 N-terminal like;tag=RefSeq Select;transcript_id=NM_021440.2;extra_copy_number=0
CM058251.1	Liftoff	exon	116046998	116047219	.	-	.	ID=exon-NM_021440.2-1;Parent=rna-NM_021440.2;Dbxref=GeneID:58251,GenBank:NM_021440.2,MGI:MGI:1929713;gbkey=mRNA;gene=Cep295nl;product=CEP295 N-terminal like;tag=RefSeq Select;transcript_id=NM_021440.2;extra_copy_number=0
CM058251.1	Liftoff	CDS	116037100	116038701	.	-	.	ID=cds-NP_067415.2;Parent=rna-NM_021440.2;Dbxref=CCDS:CCDS25700.1,GeneID:58251,GenBank:NP_067415.2,MGI:MGI:1929713;Name=NP_067415.2;gbkey=CDS;gene=Cep295nl;product=CEP295 N-terminal-like protein;protein_id=NP_067415.2;tag=RefSeq Select;extra_copy_number=0
CM058251.1	Liftoff	mRNA	116037045	116046249	.	-	.	ID=rna-XM_006533859.4;Parent=gene-Cep295nl;Dbxref=GeneID:58251,GenBank:XM_006533859.4,MGI:MGI:1929713;Name=XM_006533859.4;gbkey=mRNA;gene=Cep295nl;model_evidence=Supporting evidence includes similarity to: 5 Proteins%2C 29 long SRA reads%2C and 100%25 coverage of the annotated genomic feature by RNAseq alignments%2C including 1 sample with support for all annotated introns;product=CEP295 N-terminal like%2C transcript variant X1;transcript_id=XM_006533859.4;matches_ref_protein=True;valid_ORF=True;extra_copy_number=0
CM058251.1	Liftoff	exon	116037045	116038703	.	-	.	ID=exon-XM_006533859.4-2;Parent=rna-XM_006533859.4;Dbxref=GeneID:58251,GenBank:XM_006533859.4,MGI:MGI:1929713;gbkey=mRNA;gene=Cep295nl;product=CEP295 N-terminal like%2C transcript variant X1;transcript_id=XM_006533859.4;extra_copy_number=0
CM058251.1	Liftoff	exon	116045007	116046249	.	-	.	ID=exon-XM_006533859.4-1;Parent=rna-XM_006533859.4;Dbxref=GeneID:58251,GenBank:XM_006533859.4,MGI:MGI:1929713;gbkey=mRNA;gene=Cep295nl;product=CEP295 N-terminal like%2C transcript variant X1;transcript_id=XM_006533859.4;extra_copy_number=0
CM058251.1	Liftoff	CDS	116037100	116038703	.	-	.	ID=cds-XP_006533922.1;Parent=rna-XM_006533859.4;Dbxref=GeneID:58251,GenBank:XP_006533922.1,MGI:MGI:1929713;Name=XP_006533922.1;gbkey=CDS;gene=Cep295nl;product=CEP295 N-terminal-like protein isoform X1;protein_id=XP_006533922.1;extra_copy_number=0
CM058251.1	Liftoff	CDS	116045007	116045175	.	-	.	ID=cds-XP_006533922.1;Parent=rna-XM_006533859.4;Dbxref=GeneID:58251,GenBank:XP_006533922.1,MGI:MGI:1929713;Name=XP_006533922.1;gbkey=CDS;gene=Cep295nl;product=CEP295 N-terminal-like protein isoform X1;protein_id=XP_006533922.1;extra_copy_number=0
CM058251.1	Liftoff	mRNA	116037045	116047227	.	-	.	ID=rna-XM_011249166.3;Parent=gene-Cep295nl;Dbxref=GeneID:58251,GenBank:XM_011249166.3,MGI:MGI:1929713;Name=XM_011249166.3;gbkey=mRNA;gene=Cep295nl;model_evidence=Supporting evidence includes similarity to: 5 Proteins%2C 29 long SRA reads%2C and 100%25 coverage of the annotated genomic feature by RNAseq alignments%2C including 1 sample with support for all annotated introns;product=CEP295 N-terminal like%2C transcript variant X2;transcript_id=XM_011249166.3;matches_ref_protein=True;valid_ORF=True;extra_copy_number=0
CM058251.1	Liftoff	exon	116037045	116038703	.	-	.	ID=exon-XM_011249166.3-3;Parent=rna-XM_011249166.3;Dbxref=GeneID:58251,GenBank:XM_011249166.3,MGI:MGI:1929713;gbkey=mRNA;gene=Cep295nl;product=CEP295 N-terminal like%2C transcript variant X2;transcript_id=XM_011249166.3;extra_copy_number=0
CM058251.1	Liftoff	exon	116046262	116046354	.	-	.	ID=exon-XM_011249166.3-2;Parent=rna-XM_011249166.3;Dbxref=GeneID:58251,GenBank:XM_011249166.3,MGI:MGI:1929713;gbkey=mRNA;gene=Cep295nl;product=CEP295 N-terminal like%2C transcript variant X2;transcript_id=XM_011249166.3;extra_copy_number=0
CM058251.1	Liftoff	exon	116047166	116047227	.	-	.	ID=exon-XM_011249166.3-1;Parent=rna-XM_011249166.3;Dbxref=GeneID:58251,GenBank:XM_011249166.3,MGI:MGI:1929713;gbkey=mRNA;gene=Cep295nl;product=CEP295 N-terminal like%2C transcript variant X2;transcript_id=XM_011249166.3;extra_copy_number=0
CM058251.1	Liftoff	CDS	116037100	116038701	.	-	.	ID=cds-XP_011247468.1;Parent=rna-XM_011249166.3;Dbxref=GeneID:58251,GenBank:XP_011247468.1,MGI:MGI:1929713;Name=XP_011247468.1;gbkey=CDS;gene=Cep295nl;product=CEP295 N-terminal-like protein isoform X2;protein_id=XP_011247468.1;extra_copy_number=0
CM058251.1	Liftoff	match	116053110	116053511	.	+	.	ID=22e56a8d-195d-4c58-86b6-dd71470d57e5;Target=NG_152521.1 1 402 +;assembly_bases_aln=402;assembly_bases_seq=402;bit_score=749.182;blast_aligner=1;blast_score=402;common_component=0;e_value=0;filter_score=0;for_remapping=2;gap_count=0;hsp_percent_coverage=100;matchable_bases=402;matched_bases=402;num_ident=402;num_mismatch=0;pct_coverage=100;pct_coverage_hiqual=100;pct_identity_gap=100;pct_identity_gapopen_only=100;pct_identity_ungap=100;rank=1;weighted_identity=1;coverage=1.0;sequence_ID=1.0;extra_copy_number=0;copy_num_ID=22e56a8d-195d-4c58-86b6-dd71470d57e5_0
CM058251.1	Liftoff	enhancer	116053210	116053411	.	.	.	ID=id-GeneID:128926880;Dbxref=GeneID:128926880;Note=cis-regulatory module chr11:118209837-118210038 (MGSCv37/mm9 assembly coordinates);experiment=EXISTENCE:reporter gene assay evidence [ECO:0000049][PMID:25872643];function=activates a minimal SCP1 promoter by CapStarr-seq with strong activity in P5424 T cells and weak activity in NIH3T3 fibroblasts {active_cell/tissue: P5424 T cell | NIH3T3};gbkey=regulatory;regulatory_class=enhancer;coverage=1.0;sequence_ID=1.0;extra_copy_number=0;copy_num_ID=id-GeneID:128926880_0
CM058251.1	Liftoff	biological_region	116053210	116053411	.	+	.	ID=id-GeneID:128926880-2;Dbxref=GeneID:128926880;Name=biological region;gbkey=Region;standard_name=CapStarr-seq enhancer MGSCv37_chr11:118209837-118210038;coverage=1.0;sequence_ID=1.0;extra_copy_number=0;copy_num_ID=id-GeneID:128926880-2_0
CM058251.1	Liftoff	gene	116097444	116106660	.	-	.	ID=gene-Lgals3bp;Dbxref=GeneID:19039,MGI:MGI:99554;Name=Lgals3bp;description=lectin%2C galactoside-binding%2C soluble%2C 3 binding protein;gbkey=Gene;gene=Lgals3bp;gene_biotype=protein_coding;gene_synonym=90K,CyCAP,MAC-2BP,Ppicap,Tango10b;coverage=1.0;sequence_ID=1.0;valid_ORFs=2;extra_copy_number=0;copy_num_ID=gene-Lgals3bp_0
CM058251.1	Liftoff	mRNA	116097444	116106658	.	-	.	ID=rna-NM_011150.3;Parent=gene-Lgals3bp;Dbxref=GeneID:19039,GenBank:NM_011150.3,MGI:MGI:99554;Name=NM_011150.3;gbkey=mRNA;gene=Lgals3bp;product=lectin%2C galactoside-binding%2C soluble%2C 3 binding protein;tag=RefSeq Select;transcript_id=NM_011150.3;matches_ref_protein=True;valid_ORF=True;extra_copy_number=0
CM058251.1	Liftoff	exon	116097444	116098819	.	-	.	ID=exon-NM_011150.3-6;Parent=rna-NM_011150.3;Dbxref=GeneID:19039,GenBank:NM_011150.3,MGI:MGI:99554;gbkey=mRNA;gene=Lgals3bp;product=lectin%2C galactoside-binding%2C soluble%2C 3 binding protein;tag=RefSeq Select;transcript_id=NM_011150.3;extra_copy_number=0
CM058251.1	Liftoff	exon	116101288	116101540	.	-	.	ID=exon-NM_011150.3-5;Parent=rna-NM_011150.3;Dbxref=GeneID:19039,GenBank:NM_011150.3,MGI:MGI:99554;gbkey=mRNA;gene=Lgals3bp;product=lectin%2C galactoside-binding%2C soluble%2C 3 binding protein;tag=RefSeq Select;transcript_id=NM_011150.3;extra_copy_number=0
CM058251.1	Liftoff	exon	116102818	116102949	.	-	.	ID=exon-NM_011150.3-4;Parent=rna-NM_011150.3;Dbxref=GeneID:19039,GenBank:NM_011150.3,MGI:MGI:99554;gbkey=mRNA;gene=Lgals3bp;product=lectin%2C galactoside-binding%2C soluble%2C 3 binding protein;tag=RefSeq Select;transcript_id=NM_011150.3;extra_copy_number=0
CM058251.1	Liftoff	exon	116103077	116103268	.	-	.	ID=exon-NM_011150.3-3;Parent=rna-NM_011150.3;Dbxref=GeneID:19039,GenBank:NM_011150.3,MGI:MGI:99554;gbkey=mRNA;gene=Lgals3bp;product=lectin%2C galactoside-binding%2C soluble%2C 3 binding protein;tag=RefSeq Select;transcript_id=NM_011150.3;extra_copy_number=0
CM058251.1	Liftoff	exon	116104427	116104500	.	-	.	ID=exon-NM_011150.3-2;Parent=rna-NM_011150.3;Dbxref=GeneID:19039,GenBank:NM_011150.3,MGI:MGI:99554;gbkey=mRNA;gene=Lgals3bp;product=lectin%2C galactoside-binding%2C soluble%2C 3 binding protein;tag=RefSeq Select;transcript_id=NM_011150.3;extra_copy_number=0
CM058251.1	Liftoff	exon	116106485	116106658	.	-	.	ID=exon-NM_011150.3-1;Parent=rna-NM_011150.3;Dbxref=GeneID:19039,GenBank:NM_011150.3,MGI:MGI:99554;gbkey=mRNA;gene=Lgals3bp;product=lectin%2C galactoside-binding%2C soluble%2C 3 binding protein;tag=RefSeq Select;transcript_id=NM_011150.3;extra_copy_number=0
CM058251.1	Liftoff	CDS	116097715	116098819	.	-	.	ID=cds-NP_035280.1;Parent=rna-NM_011150.3;Dbxref=CCDS:CCDS25701.1,GeneID:19039,GenBank:NP_035280.1,MGI:MGI:99554;Name=NP_035280.1;gbkey=CDS;gene=Lgals3bp;product=galectin-3-binding protein precursor;protein_id=NP_035280.1;tag=RefSeq Select;extra_copy_number=0
CM058251.1	Liftoff	CDS	116101288	116101540	.	-	.	ID=cds-NP_035280.1;Parent=rna-NM_011150.3;Dbxref=CCDS:CCDS25701.1,GeneID:19039,GenBank:NP_035280.1,MGI:MGI:99554;Name=NP_035280.1;gbkey=CDS;gene=Lgals3bp;product=galectin-3-binding protein precursor;protein_id=NP_035280.1;tag=RefSeq Select;extra_copy_number=0
CM058251.1	Liftoff	CDS	116102818	116102949	.	-	.	ID=cds-NP_035280.1;Parent=rna-NM_011150.3;Dbxref=CCDS:CCDS25701.1,GeneID:19039,GenBank:NP_035280.1,MGI:MGI:99554;Name=NP_035280.1;gbkey=CDS;gene=Lgals3bp;product=galectin-3-binding protein precursor;protein_id=NP_035280.1;tag=RefSeq Select;extra_copy_number=0
CM058251.1	Liftoff	CDS	116103077	116103268	.	-	.	ID=cds-NP_035280.1;Parent=rna-NM_011150.3;Dbxref=CCDS:CCDS25701.1,GeneID:19039,GenBank:NP_035280.1,MGI:MGI:99554;Name=NP_035280.1;gbkey=CDS;gene=Lgals3bp;product=galectin-3-binding protein precursor;protein_id=NP_035280.1;tag=RefSeq Select;extra_copy_number=0
CM058251.1	Liftoff	CDS	116104427	116104478	.	-	.	ID=cds-NP_035280.1;Parent=rna-NM_011150.3;Dbxref=CCDS:CCDS25701.1,GeneID:19039,GenBank:NP_035280.1,MGI:MGI:99554;Name=NP_035280.1;gbkey=CDS;gene=Lgals3bp;product=galectin-3-binding protein precursor;protein_id=NP_035280.1;tag=RefSeq Select;extra_copy_number=0
CM058251.1	Liftoff	mRNA	116097444	116106660	.	-	.	ID=rna-XM_036156429.1;Parent=gene-Lgals3bp;Dbxref=GeneID:19039,GenBank:XM_036156429.1,MGI:MGI:99554;Name=XM_036156429.1;gbkey=mRNA;gene=Lgals3bp;model_evidence=Supporting evidence includes similarity to: 6 mRNAs%2C 92 ESTs%2C 5 Proteins%2C 198 long SRA reads%2C and 100%25 coverage of the annotated genomic feature by RNAseq alignments%2C including 27 samples with support for all annotated introns;product=lectin%2C galactoside-binding%2C soluble%2C 3 binding protein%2C transcript variant X1;transcript_id=XM_036156429.1;matches_ref_protein=True;valid_ORF=True;extra_copy_number=0
CM058251.1	Liftoff	exon	116097444	116098819	.	-	.	ID=exon-XM_036156429.1-6;Parent=rna-XM_036156429.1;Dbxref=GeneID:19039,GenBank:XM_036156429.1,MGI:MGI:99554;gbkey=mRNA;gene=Lgals3bp;product=lectin%2C galactoside-binding%2C soluble%2C 3 binding protein%2C transcript variant X1;transcript_id=XM_036156429.1;extra_copy_number=0
CM058251.1	Liftoff	exon	116101288	116101540	.	-	.	ID=exon-XM_036156429.1-5;Parent=rna-XM_036156429.1;Dbxref=GeneID:19039,GenBank:XM_036156429.1,MGI:MGI:99554;gbkey=mRNA;gene=Lgals3bp;product=lectin%2C galactoside-binding%2C soluble%2C 3 binding protein%2C transcript variant X1;transcript_id=XM_036156429.1;extra_copy_number=0
CM058251.1	Liftoff	exon	116102818	116102949	.	-	.	ID=exon-XM_036156429.1-4;Parent=rna-XM_036156429.1;Dbxref=GeneID:19039,GenBank:XM_036156429.1,MGI:MGI:99554;gbkey=mRNA;gene=Lgals3bp;product=lectin%2C galactoside-binding%2C soluble%2C 3 binding protein%2C transcript variant X1;transcript_id=XM_036156429.1;extra_copy_number=0
CM058251.1	Liftoff	exon	116103077	116103268	.	-	.	ID=exon-XM_036156429.1-3;Parent=rna-XM_036156429.1;Dbxref=GeneID:19039,GenBank:XM_036156429.1,MGI:MGI:99554;gbkey=mRNA;gene=Lgals3bp;product=lectin%2C galactoside-binding%2C soluble%2C 3 binding protein%2C transcript variant X1;transcript_id=XM_036156429.1;extra_copy_number=0
CM058251.1	Liftoff	exon	116104427	116104500	.	-	.	ID=exon-XM_036156429.1-2;Parent=rna-XM_036156429.1;Dbxref=GeneID:19039,GenBank:XM_036156429.1,MGI:MGI:99554;gbkey=mRNA;gene=Lgals3bp;product=lectin%2C galactoside-binding%2C soluble%2C 3 binding protein%2C transcript variant X1;transcript_id=XM_036156429.1;extra_copy_number=0
CM058251.1	Liftoff	exon	116106389	116106660	.	-	.	ID=exon-XM_036156429.1-1;Parent=rna-XM_036156429.1;Dbxref=GeneID:19039,GenBank:XM_036156429.1,MGI:MGI:99554;gbkey=mRNA;gene=Lgals3bp;product=lectin%2C galactoside-binding%2C soluble%2C 3 binding protein%2C transcript variant X1;transcript_id=XM_036156429.1;extra_copy_number=0
CM058251.1	Liftoff	CDS	116097715	116098819	.	-	.	ID=cds-XP_036012322.1;Parent=rna-XM_036156429.1;Dbxref=GeneID:19039,GenBank:XP_036012322.1,MGI:MGI:99554;Name=XP_036012322.1;gbkey=CDS;gene=Lgals3bp;product=galectin-3-binding protein isoform X1;protein_id=XP_036012322.1;extra_copy_number=0
CM058251.1	Liftoff	CDS	116101288	116101540	.	-	.	ID=cds-XP_036012322.1;Parent=rna-XM_036156429.1;Dbxref=GeneID:19039,GenBank:XP_036012322.1,MGI:MGI:99554;Name=XP_036012322.1;gbkey=CDS;gene=Lgals3bp;product=galectin-3-binding protein isoform X1;protein_id=XP_036012322.1;extra_copy_number=0
CM058251.1	Liftoff	CDS	116102818	116102949	.	-	.	ID=cds-XP_036012322.1;Parent=rna-XM_036156429.1;Dbxref=GeneID:19039,GenBank:XP_036012322.1,MGI:MGI:99554;Name=XP_036012322.1;gbkey=CDS;gene=Lgals3bp;product=galectin-3-binding protein isoform X1;protein_id=XP_036012322.1;extra_copy_number=0
CM058251.1	Liftoff	CDS	116103077	116103268	.	-	.	ID=cds-XP_036012322.1;Parent=rna-XM_036156429.1;Dbxref=GeneID:19039,GenBank:XP_036012322.1,MGI:MGI:99554;Name=XP_036012322.1;gbkey=CDS;gene=Lgals3bp;product=galectin-3-binding protein isoform X1;protein_id=XP_036012322.1;extra_copy_number=0
CM058251.1	Liftoff	CDS	116104427	116104500	.	-	.	ID=cds-XP_036012322.1;Parent=rna-XM_036156429.1;Dbxref=GeneID:19039,GenBank:XP_036012322.1,MGI:MGI:99554;Name=XP_036012322.1;gbkey=CDS;gene=Lgals3bp;product=galectin-3-binding protein isoform X1;protein_id=XP_036012322.1;extra_copy_number=0
CM058251.1	Liftoff	CDS	116106389	116106462	.	-	.	ID=cds-XP_036012322.1;Parent=rna-XM_036156429.1;Dbxref=GeneID:19039,GenBank:XP_036012322.1,MGI:MGI:99554;Name=XP_036012322.1;gbkey=CDS;gene=Lgals3bp;product=galectin-3-binding protein isoform X1;protein_id=XP_036012322.1;extra_copy_number=0
CM058251.1	Liftoff	gene	116110990	116123847	.	-	.	ID=gene-Cant1;Dbxref=GeneID:76025,MGI:MGI:1923275;Name=Cant1;description=calcium activated nucleotidase 1;gbkey=Gene;gene=Cant1;gene_biotype=protein_coding;gene_synonym=5830420C20Rik,Apy1h,D11Bwg0554e,Entpd8,SCAN-1,Shapy;coverage=1.0;sequence_ID=0.999;valid_ORFs=15;extra_copy_number=0;copy_num_ID=gene-Cant1_0
CM058251.1	Liftoff	mRNA	116110990	116123820	.	-	.	ID=rna-NM_001025617.2;Parent=gene-Cant1;Dbxref=GeneID:76025,GenBank:NM_001025617.2,MGI:MGI:1923275;Name=NM_001025617.2;gbkey=mRNA;gene=Cant1;product=calcium activated nucleotidase 1%2C transcript variant 2;tag=RefSeq Select;transcript_id=NM_001025617.2;matches_ref_protein=True;valid_ORF=True;extra_copy_number=0
CM058251.1	Liftoff	exon	116110990	116112796	.	-	.	ID=exon-NM_001025617.2-5;Parent=rna-NM_001025617.2;Dbxref=GeneID:76025,GenBank:NM_001025617.2,MGI:MGI:1923275;gbkey=mRNA;gene=Cant1;product=calcium activated nucleotidase 1%2C transcript variant 2;tag=RefSeq Select;transcript_id=NM_001025617.2;extra_copy_number=0
CM058251.1	Liftoff	exon	116113383	116113586	.	-	.	ID=exon-NM_001025617.2-4;Parent=rna-NM_001025617.2;Dbxref=GeneID:76025,GenBank:NM_001025617.2,MGI:MGI:1923275;gbkey=mRNA;gene=Cant1;product=calcium activated nucleotidase 1%2C transcript variant 2;tag=RefSeq Select;transcript_id=NM_001025617.2;extra_copy_number=0
CM058251.1	Liftoff	exon	116115555	116116213	.	-	.	ID=exon-NM_001025617.2-3;Parent=rna-NM_001025617.2;Dbxref=GeneID:76025,GenBank:NM_001025617.2,MGI:MGI:1923275;gbkey=mRNA;gene=Cant1;product=calcium activated nucleotidase 1%2C transcript variant 2;tag=RefSeq Select;transcript_id=NM_001025617.2;extra_copy_number=0
CM058251.1	Liftoff	exon	116122276	116122356	.	-	.	ID=exon-NM_001025617.2-2;Parent=rna-NM_001025617.2;Dbxref=GeneID:76025,GenBank:NM_001025617.2,MGI:MGI:1923275;gbkey=mRNA;gene=Cant1;product=calcium activated nucleotidase 1%2C transcript variant 2;tag=RefSeq Select;transcript_id=NM_001025617.2;extra_copy_number=0
CM058251.1	Liftoff	exon	116123632	116123820	.	-	.	ID=exon-NM_001025617.2-1;Parent=rna-NM_001025617.2;Dbxref=GeneID:76025,GenBank:NM_001025617.2,MGI:MGI:1923275;gbkey=mRNA;gene=Cant1;product=calcium activated nucleotidase 1%2C transcript variant 2;tag=RefSeq Select;transcript_id=NM_001025617.2;extra_copy_number=0
CM058251.1	Liftoff	CDS	116112426	116112796	.	-	.	ID=cds-NP_001020788.1;Parent=rna-NM_001025617.2;Dbxref=CCDS:CCDS25702.1,GeneID:76025,GenBank:NP_001020788.1,MGI:MGI:1923275;Name=NP_001020788.1;Note=isoform a is encoded by transcript variant 2;gbkey=CDS;gene=Cant1;product=soluble calcium-activated nucleotidase 1 isoform a;protein_id=NP_001020788.1;tag=RefSeq Select;extra_copy_number=0
CM058251.1	Liftoff	CDS	116113383	116113586	.	-	.	ID=cds-NP_001020788.1;Parent=rna-NM_001025617.2;Dbxref=CCDS:CCDS25702.1,GeneID:76025,GenBank:NP_001020788.1,MGI:MGI:1923275;Name=NP_001020788.1;Note=isoform a is encoded by transcript variant 2;gbkey=CDS;gene=Cant1;product=soluble calcium-activated nucleotidase 1 isoform a;protein_id=NP_001020788.1;tag=RefSeq Select;extra_copy_number=0
CM058251.1	Liftoff	CDS	116115555	116116191	.	-	.	ID=cds-NP_001020788.1;Parent=rna-NM_001025617.2;Dbxref=CCDS:CCDS25702.1,GeneID:76025,GenBank:NP_001020788.1,MGI:MGI:1923275;Name=NP_001020788.1;Note=isoform a is encoded by transcript variant 2;gbkey=CDS;gene=Cant1;product=soluble calcium-activated nucleotidase 1 isoform a;protein_id=NP_001020788.1;tag=RefSeq Select;extra_copy_number=0
CM058251.1	Liftoff	mRNA	116110990	116123820	.	-	.	ID=rna-NM_001025618.2;Parent=gene-Cant1;Dbxref=GeneID:76025,GenBank:NM_001025618.2,MGI:MGI:1923275;Name=NM_001025618.2;gbkey=mRNA;gene=Cant1;product=calcium activated nucleotidase 1%2C transcript variant 3;transcript_id=NM_001025618.2;matches_ref_protein=True;valid_ORF=True;extra_copy_number=0
CM058251.1	Liftoff	exon	116110990	116112796	.	-	.	ID=exon-NM_001025618.2-5;Parent=rna-NM_001025618.2;Dbxref=GeneID:76025,GenBank:NM_001025618.2,MGI:MGI:1923275;gbkey=mRNA;gene=Cant1;product=calcium activated nucleotidase 1%2C transcript variant 3;transcript_id=NM_001025618.2;extra_copy_number=0
CM058251.1	Liftoff	exon	116113383	116113586	.	-	.	ID=exon-NM_001025618.2-4;Parent=rna-NM_001025618.2;Dbxref=GeneID:76025,GenBank:NM_001025618.2,MGI:MGI:1923275;gbkey=mRNA;gene=Cant1;product=calcium activated nucleotidase 1%2C transcript variant 3;transcript_id=NM_001025618.2;extra_copy_number=0
CM058251.1	Liftoff	exon	116115555	116116213	.	-	.	ID=exon-NM_001025618.2-3;Parent=rna-NM_001025618.2;Dbxref=GeneID:76025,GenBank:NM_001025618.2,MGI:MGI:1923275;gbkey=mRNA;gene=Cant1;product=calcium activated nucleotidase 1%2C transcript variant 3;transcript_id=NM_001025618.2;extra_copy_number=0
CM058251.1	Liftoff	exon	116122276	116122356	.	-	.	ID=exon-NM_001025618.2-2;Parent=rna-NM_001025618.2;Dbxref=GeneID:76025,GenBank:NM_001025618.2,MGI:MGI:1923275;gbkey=mRNA;gene=Cant1;product=calcium activated nucleotidase 1%2C transcript variant 3;transcript_id=NM_001025618.2;extra_copy_number=0
CM058251.1	Liftoff	exon	116123674	116123820	.	-	.	ID=exon-NM_001025618.2-1;Parent=rna-NM_001025618.2;Dbxref=GeneID:76025,GenBank:NM_001025618.2,MGI:MGI:1923275;gbkey=mRNA;gene=Cant1;product=calcium activated nucleotidase 1%2C transcript variant 3;transcript_id=NM_001025618.2;extra_copy_number=0
CM058251.1	Liftoff	CDS	116112426	116112796	.	-	.	ID=cds-NP_001020789.1;Parent=rna-NM_001025618.2;Dbxref=CCDS:CCDS25702.1,GeneID:76025,GenBank:NP_001020789.1,MGI:MGI:1923275;Name=NP_001020789.1;Note=isoform a is encoded by transcript variant 3;gbkey=CDS;gene=Cant1;product=soluble calcium-activated nucleotidase 1 isoform a;protein_id=NP_001020789.1;extra_copy_number=0
CM058251.1	Liftoff	CDS	116113383	116113586	.	-	.	ID=cds-NP_001020789.1;Parent=rna-NM_001025618.2;Dbxref=CCDS:CCDS25702.1,GeneID:76025,GenBank:NP_001020789.1,MGI:MGI:1923275;Name=NP_001020789.1;Note=isoform a is encoded by transcript variant 3;gbkey=CDS;gene=Cant1;product=soluble calcium-activated nucleotidase 1 isoform a;protein_id=NP_001020789.1;extra_copy_number=0
CM058251.1	Liftoff	CDS	116115555	116116191	.	-	.	ID=cds-NP_001020789.1;Parent=rna-NM_001025618.2;Dbxref=CCDS:CCDS25702.1,GeneID:76025,GenBank:NP_001020789.1,MGI:MGI:1923275;Name=NP_001020789.1;Note=isoform a is encoded by transcript variant 3;gbkey=CDS;gene=Cant1;product=soluble calcium-activated nucleotidase 1 isoform a;protein_id=NP_001020789.1;extra_copy_number=0
CM058251.1	Liftoff	mRNA	116110990	116120502	.	-	.	ID=rna-NM_001267591.1;Parent=gene-Cant1;Dbxref=GeneID:76025,GenBank:NM_001267591.1,MGI:MGI:1923275;Name=NM_001267591.1;gbkey=mRNA;gene=Cant1;product=calcium activated nucleotidase 1%2C transcript variant 4;transcript_id=NM_001267591.1;matches_ref_protein=True;valid_ORF=True;extra_copy_number=0
CM058251.1	Liftoff	exon	116110990	116112796	.	-	.	ID=exon-NM_001267591.1-4;Parent=rna-NM_001267591.1;Dbxref=GeneID:76025,GenBank:NM_001267591.1,MGI:MGI:1923275;gbkey=mRNA;gene=Cant1;product=calcium activated nucleotidase 1%2C transcript variant 4;transcript_id=NM_001267591.1;extra_copy_number=0
CM058251.1	Liftoff	exon	116113383	116113586	.	-	.	ID=exon-NM_001267591.1-3;Parent=rna-NM_001267591.1;Dbxref=GeneID:76025,GenBank:NM_001267591.1,MGI:MGI:1923275;gbkey=mRNA;gene=Cant1;product=calcium activated nucleotidase 1%2C transcript variant 4;transcript_id=NM_001267591.1;extra_copy_number=0
CM058251.1	Liftoff	exon	116115555	116116213	.	-	.	ID=exon-NM_001267591.1-2;Parent=rna-NM_001267591.1;Dbxref=GeneID:76025,GenBank:NM_001267591.1,MGI:MGI:1923275;gbkey=mRNA;gene=Cant1;product=calcium activated nucleotidase 1%2C transcript variant 4;transcript_id=NM_001267591.1;extra_copy_number=0
CM058251.1	Liftoff	exon	116120432	116120502	.	-	.	ID=exon-NM_001267591.1-1;Parent=rna-NM_001267591.1;Dbxref=GeneID:76025,GenBank:NM_001267591.1,MGI:MGI:1923275;gbkey=mRNA;gene=Cant1;product=calcium activated nucleotidase 1%2C transcript variant 4;transcript_id=NM_001267591.1;extra_copy_number=0
CM058251.1	Liftoff	CDS	116112426	116112796	.	-	.	ID=cds-NP_001254520.1;Parent=rna-NM_001267591.1;Dbxref=CCDS:CCDS25702.1,GeneID:76025,GenBank:NP_001254520.1,MGI:MGI:1923275;Name=NP_001254520.1;Note=isoform a is encoded by transcript variant 4;gbkey=CDS;gene=Cant1;product=soluble calcium-activated nucleotidase 1 isoform a;protein_id=NP_001254520.1;extra_copy_number=0
CM058251.1	Liftoff	CDS	116113383	116113586	.	-	.	ID=cds-NP_001254520.1;Parent=rna-NM_001267591.1;Dbxref=CCDS:CCDS25702.1,GeneID:76025,GenBank:NP_001254520.1,MGI:MGI:1923275;Name=NP_001254520.1;Note=isoform a is encoded by transcript variant 4;gbkey=CDS;gene=Cant1;product=soluble calcium-activated nucleotidase 1 isoform a;protein_id=NP_001254520.1;extra_copy_number=0
CM058251.1	Liftoff	CDS	116115555	116116191	.	-	.	ID=cds-NP_001254520.1;Parent=rna-NM_001267591.1;Dbxref=CCDS:CCDS25702.1,GeneID:76025,GenBank:NP_001254520.1,MGI:MGI:1923275;Name=NP_001254520.1;Note=isoform a is encoded by transcript variant 4;gbkey=CDS;gene=Cant1;product=soluble calcium-activated nucleotidase 1 isoform a;protein_id=NP_001254520.1;extra_copy_number=0
CM058251.1	Liftoff	mRNA	116110990	116123820	.	-	.	ID=rna-NM_001267592.1;Parent=gene-Cant1;Dbxref=GeneID:76025,GenBank:NM_001267592.1,MGI:MGI:1923275;Name=NM_001267592.1;gbkey=mRNA;gene=Cant1;product=calcium activated nucleotidase 1%2C transcript variant 5;transcript_id=NM_001267592.1;matches_ref_protein=True;valid_ORF=True;extra_copy_number=0
CM058251.1	Liftoff	exon	116110990	116112796	.	-	.	ID=exon-NM_001267592.1-6;Parent=rna-NM_001267592.1;Dbxref=GeneID:76025,GenBank:NM_001267592.1,MGI:MGI:1923275;gbkey=mRNA;gene=Cant1;product=calcium activated nucleotidase 1%2C transcript variant 5;transcript_id=NM_001267592.1;extra_copy_number=0
CM058251.1	Liftoff	exon	116113383	116113586	.	-	.	ID=exon-NM_001267592.1-5;Parent=rna-NM_001267592.1;Dbxref=GeneID:76025,GenBank:NM_001267592.1,MGI:MGI:1923275;gbkey=mRNA;gene=Cant1;product=calcium activated nucleotidase 1%2C transcript variant 5;transcript_id=NM_001267592.1;extra_copy_number=0
CM058251.1	Liftoff	exon	116114782	116114892	.	-	.	ID=exon-NM_001267592.1-4;Parent=rna-NM_001267592.1;Dbxref=GeneID:76025,GenBank:NM_001267592.1,MGI:MGI:1923275;gbkey=mRNA;gene=Cant1;product=calcium activated nucleotidase 1%2C transcript variant 5;transcript_id=NM_001267592.1;extra_copy_number=0
CM058251.1	Liftoff	exon	116115555	116116213	.	-	.	ID=exon-NM_001267592.1-3;Parent=rna-NM_001267592.1;Dbxref=GeneID:76025,GenBank:NM_001267592.1,MGI:MGI:1923275;gbkey=mRNA;gene=Cant1;product=calcium activated nucleotidase 1%2C transcript variant 5;transcript_id=NM_001267592.1;extra_copy_number=0
CM058251.1	Liftoff	exon	116122276	116122356	.	-	.	ID=exon-NM_001267592.1-2;Parent=rna-NM_001267592.1;Dbxref=GeneID:76025,GenBank:NM_001267592.1,MGI:MGI:1923275;gbkey=mRNA;gene=Cant1;product=calcium activated nucleotidase 1%2C transcript variant 5;transcript_id=NM_001267592.1;extra_copy_number=0
CM058251.1	Liftoff	exon	116123632	116123820	.	-	.	ID=exon-NM_001267592.1-1;Parent=rna-NM_001267592.1;Dbxref=GeneID:76025,GenBank:NM_001267592.1,MGI:MGI:1923275;gbkey=mRNA;gene=Cant1;product=calcium activated nucleotidase 1%2C transcript variant 5;transcript_id=NM_001267592.1;extra_copy_number=0
CM058251.1	Liftoff	CDS	116112426	116112796	.	-	.	ID=cds-NP_001254521.1;Parent=rna-NM_001267592.1;Dbxref=CCDS:CCDS59572.1,GeneID:76025,GenBank:NP_001254521.1,MGI:MGI:1923275;Name=NP_001254521.1;Note=isoform b is encoded by transcript variant 5;gbkey=CDS;gene=Cant1;product=soluble calcium-activated nucleotidase 1 isoform b;protein_id=NP_001254521.1;extra_copy_number=0
CM058251.1	Liftoff	CDS	116113383	116113586	.	-	.	ID=cds-NP_001254521.1;Parent=rna-NM_001267592.1;Dbxref=CCDS:CCDS59572.1,GeneID:76025,GenBank:NP_001254521.1,MGI:MGI:1923275;Name=NP_001254521.1;Note=isoform b is encoded by transcript variant 5;gbkey=CDS;gene=Cant1;product=soluble calcium-activated nucleotidase 1 isoform b;protein_id=NP_001254521.1;extra_copy_number=0
CM058251.1	Liftoff	CDS	116114782	116114892	.	-	.	ID=cds-NP_001254521.1;Parent=rna-NM_001267592.1;Dbxref=CCDS:CCDS59572.1,GeneID:76025,GenBank:NP_001254521.1,MGI:MGI:1923275;Name=NP_001254521.1;Note=isoform b is encoded by transcript variant 5;gbkey=CDS;gene=Cant1;product=soluble calcium-activated nucleotidase 1 isoform b;protein_id=NP_001254521.1;extra_copy_number=0
CM058251.1	Liftoff	CDS	116115555	116116191	.	-	.	ID=cds-NP_001254521.1;Parent=rna-NM_001267592.1;Dbxref=CCDS:CCDS59572.1,GeneID:76025,GenBank:NP_001254521.1,MGI:MGI:1923275;Name=NP_001254521.1;Note=isoform b is encoded by transcript variant 5;gbkey=CDS;gene=Cant1;product=soluble calcium-activated nucleotidase 1 isoform b;protein_id=NP_001254521.1;extra_copy_number=0
CM058251.1	Liftoff	mRNA	116110990	116123820	.	-	.	ID=rna-NM_029502.3;Parent=gene-Cant1;Dbxref=GeneID:76025,GenBank:NM_029502.3,MGI:MGI:1923275;Name=NM_029502.3;gbkey=mRNA;gene=Cant1;product=calcium activated nucleotidase 1%2C transcript variant 1;transcript_id=NM_029502.3;matches_ref_protein=True;valid_ORF=True;extra_copy_number=0
CM058251.1	Liftoff	exon	116110990	116112796	.	-	.	ID=exon-NM_029502.3-5;Parent=rna-NM_029502.3;Dbxref=GeneID:76025,GenBank:NM_029502.3,MGI:MGI:1923275;gbkey=mRNA;gene=Cant1;product=calcium activated nucleotidase 1%2C transcript variant 1;transcript_id=NM_029502.3;extra_copy_number=0
CM058251.1	Liftoff	exon	116113383	116113586	.	-	.	ID=exon-NM_029502.3-4;Parent=rna-NM_029502.3;Dbxref=GeneID:76025,GenBank:NM_029502.3,MGI:MGI:1923275;gbkey=mRNA;gene=Cant1;product=calcium activated nucleotidase 1%2C transcript variant 1;transcript_id=NM_029502.3;extra_copy_number=0
CM058251.1	Liftoff	exon	116115555	116116213	.	-	.	ID=exon-NM_029502.3-3;Parent=rna-NM_029502.3;Dbxref=GeneID:76025,GenBank:NM_029502.3,MGI:MGI:1923275;gbkey=mRNA;gene=Cant1;product=calcium activated nucleotidase 1%2C transcript variant 1;transcript_id=NM_029502.3;extra_copy_number=0
CM058251.1	Liftoff	exon	116122276	116122508	.	-	.	ID=exon-NM_029502.3-2;Parent=rna-NM_029502.3;Dbxref=GeneID:76025,GenBank:NM_029502.3,MGI:MGI:1923275;gbkey=mRNA;gene=Cant1;product=calcium activated nucleotidase 1%2C transcript variant 1;transcript_id=NM_029502.3;extra_copy_number=0
CM058251.1	Liftoff	exon	116123632	116123820	.	-	.	ID=exon-NM_029502.3-1;Parent=rna-NM_029502.3;Dbxref=GeneID:76025,GenBank:NM_029502.3,MGI:MGI:1923275;gbkey=mRNA;gene=Cant1;product=calcium activated nucleotidase 1%2C transcript variant 1;transcript_id=NM_029502.3;extra_copy_number=0
CM058251.1	Liftoff	CDS	116112426	116112796	.	-	.	ID=cds-NP_083778.2;Parent=rna-NM_029502.3;Dbxref=CCDS:CCDS25702.1,GeneID:76025,GenBank:NP_083778.2,MGI:MGI:1923275;Name=NP_083778.2;Note=isoform a is encoded by transcript variant 1;gbkey=CDS;gene=Cant1;product=soluble calcium-activated nucleotidase 1 isoform a;protein_id=NP_083778.2;extra_copy_number=0
CM058251.1	Liftoff	CDS	116113383	116113586	.	-	.	ID=cds-NP_083778.2;Parent=rna-NM_029502.3;Dbxref=CCDS:CCDS25702.1,GeneID:76025,GenBank:NP_083778.2,MGI:MGI:1923275;Name=NP_083778.2;Note=isoform a is encoded by transcript variant 1;gbkey=CDS;gene=Cant1;product=soluble calcium-activated nucleotidase 1 isoform a;protein_id=NP_083778.2;extra_copy_number=0
CM058251.1	Liftoff	CDS	116115555	116116191	.	-	.	ID=cds-NP_083778.2;Parent=rna-NM_029502.3;Dbxref=CCDS:CCDS25702.1,GeneID:76025,GenBank:NP_083778.2,MGI:MGI:1923275;Name=NP_083778.2;Note=isoform a is encoded by transcript variant 1;gbkey=CDS;gene=Cant1;product=soluble calcium-activated nucleotidase 1 isoform a;protein_id=NP_083778.2;extra_copy_number=0
CM058251.1	Liftoff	mRNA	116110990	116123847	.	-	.	ID=rna-XM_006534404.4;Parent=gene-Cant1;Dbxref=GeneID:76025,GenBank:XM_006534404.4,MGI:MGI:1923275;Name=XM_006534404.4;gbkey=mRNA;gene=Cant1;model_evidence=Supporting evidence includes similarity to: 8 mRNAs%2C 13 ESTs%2C 1 Protein%2C 422 long SRA reads%2C and 100%25 coverage of the annotated genomic feature by RNAseq alignments%2C including 33 samples with support for all annotated introns;product=calcium activated nucleotidase 1%2C transcript variant X1;transcript_id=XM_006534404.4;matches_ref_protein=True;valid_ORF=True;extra_copy_number=0
CM058251.1	Liftoff	exon	116110990	116112796	.	-	.	ID=exon-XM_006534404.4-6;Parent=rna-XM_006534404.4;Dbxref=GeneID:76025,GenBank:XM_006534404.4,MGI:MGI:1923275;gbkey=mRNA;gene=Cant1;product=calcium activated nucleotidase 1%2C transcript variant X1;transcript_id=XM_006534404.4;extra_copy_number=0
CM058251.1	Liftoff	exon	116113383	116113586	.	-	.	ID=exon-XM_006534404.4-5;Parent=rna-XM_006534404.4;Dbxref=GeneID:76025,GenBank:XM_006534404.4,MGI:MGI:1923275;gbkey=mRNA;gene=Cant1;product=calcium activated nucleotidase 1%2C transcript variant X1;transcript_id=XM_006534404.4;extra_copy_number=0
CM058251.1	Liftoff	exon	116114782	116114892	.	-	.	ID=exon-XM_006534404.4-4;Parent=rna-XM_006534404.4;Dbxref=GeneID:76025,GenBank:XM_006534404.4,MGI:MGI:1923275;gbkey=mRNA;gene=Cant1;product=calcium activated nucleotidase 1%2C transcript variant X1;transcript_id=XM_006534404.4;extra_copy_number=0
CM058251.1	Liftoff	exon	116115555	116116213	.	-	.	ID=exon-XM_006534404.4-3;Parent=rna-XM_006534404.4;Dbxref=GeneID:76025,GenBank:XM_006534404.4,MGI:MGI:1923275;gbkey=mRNA;gene=Cant1;product=calcium activated nucleotidase 1%2C transcript variant X1;transcript_id=XM_006534404.4;extra_copy_number=0
CM058251.1	Liftoff	exon	116122276	116122508	.	-	.	ID=exon-XM_006534404.4-2;Parent=rna-XM_006534404.4;Dbxref=GeneID:76025,GenBank:XM_006534404.4,MGI:MGI:1923275;gbkey=mRNA;gene=Cant1;product=calcium activated nucleotidase 1%2C transcript variant X1;transcript_id=XM_006534404.4;extra_copy_number=0
CM058251.1	Liftoff	exon	116123632	116123847	.	-	.	ID=exon-XM_006534404.4-1;Parent=rna-XM_006534404.4;Dbxref=GeneID:76025,GenBank:XM_006534404.4,MGI:MGI:1923275;gbkey=mRNA;gene=Cant1;product=calcium activated nucleotidase 1%2C transcript variant X1;transcript_id=XM_006534404.4;extra_copy_number=0
CM058251.1	Liftoff	CDS	116112426	116112796	.	-	.	ID=cds-XP_006534467.1;Parent=rna-XM_006534404.4;Dbxref=GeneID:76025,GenBank:XP_006534467.1,MGI:MGI:1923275;Name=XP_006534467.1;gbkey=CDS;gene=Cant1;product=soluble calcium-activated nucleotidase 1 isoform X1;protein_id=XP_006534467.1;extra_copy_number=0
CM058251.1	Liftoff	CDS	116113383	116113586	.	-	.	ID=cds-XP_006534467.1;Parent=rna-XM_006534404.4;Dbxref=GeneID:76025,GenBank:XP_006534467.1,MGI:MGI:1923275;Name=XP_006534467.1;gbkey=CDS;gene=Cant1;product=soluble calcium-activated nucleotidase 1 isoform X1;protein_id=XP_006534467.1;extra_copy_number=0
CM058251.1	Liftoff	CDS	116114782	116114892	.	-	.	ID=cds-XP_006534467.1;Parent=rna-XM_006534404.4;Dbxref=GeneID:76025,GenBank:XP_006534467.1,MGI:MGI:1923275;Name=XP_006534467.1;gbkey=CDS;gene=Cant1;product=soluble calcium-activated nucleotidase 1 isoform X1;protein_id=XP_006534467.1;extra_copy_number=0
CM058251.1	Liftoff	CDS	116115555	116116191	.	-	.	ID=cds-XP_006534467.1;Parent=rna-XM_006534404.4;Dbxref=GeneID:76025,GenBank:XP_006534467.1,MGI:MGI:1923275;Name=XP_006534467.1;gbkey=CDS;gene=Cant1;product=soluble calcium-activated nucleotidase 1 isoform X1;protein_id=XP_006534467.1;extra_copy_number=0
CM058251.1	Liftoff	mRNA	116110990	116123847	.	-	.	ID=rna-XM_006534405.4;Parent=gene-Cant1;Dbxref=GeneID:76025,GenBank:XM_006534405.4,MGI:MGI:1923275;Name=XM_006534405.4;gbkey=mRNA;gene=Cant1;model_evidence=Supporting evidence includes similarity to: 8 mRNAs%2C 16 ESTs%2C 1 Protein%2C 414 long SRA reads%2C and 100%25 coverage of the annotated genomic feature by RNAseq alignments%2C including 31 samples with support for all annotated introns;product=calcium activated nucleotidase 1%2C transcript variant X2;transcript_id=XM_006534405.4;matches_ref_protein=True;valid_ORF=True;extra_copy_number=0
CM058251.1	Liftoff	exon	116110990	116112796	.	-	.	ID=exon-XM_006534405.4-6;Parent=rna-XM_006534405.4;Dbxref=GeneID:76025,GenBank:XM_006534405.4,MGI:MGI:1923275;gbkey=mRNA;gene=Cant1;product=calcium activated nucleotidase 1%2C transcript variant X2;transcript_id=XM_006534405.4;extra_copy_number=0
CM058251.1	Liftoff	exon	116113383	116113586	.	-	.	ID=exon-XM_006534405.4-5;Parent=rna-XM_006534405.4;Dbxref=GeneID:76025,GenBank:XM_006534405.4,MGI:MGI:1923275;gbkey=mRNA;gene=Cant1;product=calcium activated nucleotidase 1%2C transcript variant X2;transcript_id=XM_006534405.4;extra_copy_number=0
CM058251.1	Liftoff	exon	116114782	116114892	.	-	.	ID=exon-XM_006534405.4-4;Parent=rna-XM_006534405.4;Dbxref=GeneID:76025,GenBank:XM_006534405.4,MGI:MGI:1923275;gbkey=mRNA;gene=Cant1;product=calcium activated nucleotidase 1%2C transcript variant X2;transcript_id=XM_006534405.4;extra_copy_number=0
CM058251.1	Liftoff	exon	116115555	116116213	.	-	.	ID=exon-XM_006534405.4-3;Parent=rna-XM_006534405.4;Dbxref=GeneID:76025,GenBank:XM_006534405.4,MGI:MGI:1923275;gbkey=mRNA;gene=Cant1;product=calcium activated nucleotidase 1%2C transcript variant X2;transcript_id=XM_006534405.4;extra_copy_number=0
CM058251.1	Liftoff	exon	116122276	116122481	.	-	.	ID=exon-XM_006534405.4-2;Parent=rna-XM_006534405.4;Dbxref=GeneID:76025,GenBank:XM_006534405.4,MGI:MGI:1923275;gbkey=mRNA;gene=Cant1;product=calcium activated nucleotidase 1%2C transcript variant X2;transcript_id=XM_006534405.4;extra_copy_number=0
CM058251.1	Liftoff	exon	116123632	116123847	.	-	.	ID=exon-XM_006534405.4-1;Parent=rna-XM_006534405.4;Dbxref=GeneID:76025,GenBank:XM_006534405.4,MGI:MGI:1923275;gbkey=mRNA;gene=Cant1;product=calcium activated nucleotidase 1%2C transcript variant X2;transcript_id=XM_006534405.4;extra_copy_number=0
CM058251.1	Liftoff	CDS	116112426	116112796	.	-	.	ID=cds-XP_006534468.1;Parent=rna-XM_006534405.4;Dbxref=GeneID:76025,GenBank:XP_006534468.1,MGI:MGI:1923275;Name=XP_006534468.1;gbkey=CDS;gene=Cant1;product=soluble calcium-activated nucleotidase 1 isoform X1;protein_id=XP_006534468.1;extra_copy_number=0
CM058251.1	Liftoff	CDS	116113383	116113586	.	-	.	ID=cds-XP_006534468.1;Parent=rna-XM_006534405.4;Dbxref=GeneID:76025,GenBank:XP_006534468.1,MGI:MGI:1923275;Name=XP_006534468.1;gbkey=CDS;gene=Cant1;product=soluble calcium-activated nucleotidase 1 isoform X1;protein_id=XP_006534468.1;extra_copy_number=0
CM058251.1	Liftoff	CDS	116114782	116114892	.	-	.	ID=cds-XP_006534468.1;Parent=rna-XM_006534405.4;Dbxref=GeneID:76025,GenBank:XP_006534468.1,MGI:MGI:1923275;Name=XP_006534468.1;gbkey=CDS;gene=Cant1;product=soluble calcium-activated nucleotidase 1 isoform X1;protein_id=XP_006534468.1;extra_copy_number=0
CM058251.1	Liftoff	CDS	116115555	116116191	.	-	.	ID=cds-XP_006534468.1;Parent=rna-XM_006534405.4;Dbxref=GeneID:76025,GenBank:XP_006534468.1,MGI:MGI:1923275;Name=XP_006534468.1;gbkey=CDS;gene=Cant1;product=soluble calcium-activated nucleotidase 1 isoform X1;protein_id=XP_006534468.1;extra_copy_number=0
CM058251.1	Liftoff	mRNA	116110990	116123847	.	-	.	ID=rna-XM_006534406.4;Parent=gene-Cant1;Dbxref=GeneID:76025,GenBank:XM_006534406.4,MGI:MGI:1923275;Name=XM_006534406.4;gbkey=mRNA;gene=Cant1;model_evidence=Supporting evidence includes similarity to: 8 mRNAs%2C 15 ESTs%2C 1 Protein%2C 409 long SRA reads%2C and 100%25 coverage of the annotated genomic feature by RNAseq alignments%2C including 28 samples with support for all annotated introns;product=calcium activated nucleotidase 1%2C transcript variant X3;transcript_id=XM_006534406.4;matches_ref_protein=True;valid_ORF=True;extra_copy_number=0
CM058251.1	Liftoff	exon	116110990	116112796	.	-	.	ID=exon-XM_006534406.4-6;Parent=rna-XM_006534406.4;Dbxref=GeneID:76025,GenBank:XM_006534406.4,MGI:MGI:1923275;gbkey=mRNA;gene=Cant1;product=calcium activated nucleotidase 1%2C transcript variant X3;transcript_id=XM_006534406.4;extra_copy_number=0
CM058251.1	Liftoff	exon	116113383	116113586	.	-	.	ID=exon-XM_006534406.4-5;Parent=rna-XM_006534406.4;Dbxref=GeneID:76025,GenBank:XM_006534406.4,MGI:MGI:1923275;gbkey=mRNA;gene=Cant1;product=calcium activated nucleotidase 1%2C transcript variant X3;transcript_id=XM_006534406.4;extra_copy_number=0
CM058251.1	Liftoff	exon	116114782	116114892	.	-	.	ID=exon-XM_006534406.4-4;Parent=rna-XM_006534406.4;Dbxref=GeneID:76025,GenBank:XM_006534406.4,MGI:MGI:1923275;gbkey=mRNA;gene=Cant1;product=calcium activated nucleotidase 1%2C transcript variant X3;transcript_id=XM_006534406.4;extra_copy_number=0
CM058251.1	Liftoff	exon	116115555	116116213	.	-	.	ID=exon-XM_006534406.4-3;Parent=rna-XM_006534406.4;Dbxref=GeneID:76025,GenBank:XM_006534406.4,MGI:MGI:1923275;gbkey=mRNA;gene=Cant1;product=calcium activated nucleotidase 1%2C transcript variant X3;transcript_id=XM_006534406.4;extra_copy_number=0
CM058251.1	Liftoff	exon	116122276	116122508	.	-	.	ID=exon-XM_006534406.4-2;Parent=rna-XM_006534406.4;Dbxref=GeneID:76025,GenBank:XM_006534406.4,MGI:MGI:1923275;gbkey=mRNA;gene=Cant1;product=calcium activated nucleotidase 1%2C transcript variant X3;transcript_id=XM_006534406.4;extra_copy_number=0
CM058251.1	Liftoff	exon	116123674	116123847	.	-	.	ID=exon-XM_006534406.4-1;Parent=rna-XM_006534406.4;Dbxref=GeneID:76025,GenBank:XM_006534406.4,MGI:MGI:1923275;gbkey=mRNA;gene=Cant1;product=calcium activated nucleotidase 1%2C transcript variant X3;transcript_id=XM_006534406.4;extra_copy_number=0
CM058251.1	Liftoff	CDS	116112426	116112796	.	-	.	ID=cds-XP_006534469.1;Parent=rna-XM_006534406.4;Dbxref=GeneID:76025,GenBank:XP_006534469.1,MGI:MGI:1923275;Name=XP_006534469.1;gbkey=CDS;gene=Cant1;product=soluble calcium-activated nucleotidase 1 isoform X1;protein_id=XP_006534469.1;extra_copy_number=0
CM058251.1	Liftoff	CDS	116113383	116113586	.	-	.	ID=cds-XP_006534469.1;Parent=rna-XM_006534406.4;Dbxref=GeneID:76025,GenBank:XP_006534469.1,MGI:MGI:1923275;Name=XP_006534469.1;gbkey=CDS;gene=Cant1;product=soluble calcium-activated nucleotidase 1 isoform X1;protein_id=XP_006534469.1;extra_copy_number=0
CM058251.1	Liftoff	CDS	116114782	116114892	.	-	.	ID=cds-XP_006534469.1;Parent=rna-XM_006534406.4;Dbxref=GeneID:76025,GenBank:XP_006534469.1,MGI:MGI:1923275;Name=XP_006534469.1;gbkey=CDS;gene=Cant1;product=soluble calcium-activated nucleotidase 1 isoform X1;protein_id=XP_006534469.1;extra_copy_number=0
CM058251.1	Liftoff	CDS	116115555	116116191	.	-	.	ID=cds-XP_006534469.1;Parent=rna-XM_006534406.4;Dbxref=GeneID:76025,GenBank:XP_006534469.1,MGI:MGI:1923275;Name=XP_006534469.1;gbkey=CDS;gene=Cant1;product=soluble calcium-activated nucleotidase 1 isoform X1;protein_id=XP_006534469.1;extra_copy_number=0
CM058251.1	Liftoff	mRNA	116110990	116123847	.	-	.	ID=rna-XM_006534407.4;Parent=gene-Cant1;Dbxref=GeneID:76025,GenBank:XM_006534407.4,MGI:MGI:1923275;Name=XM_006534407.4;gbkey=mRNA;gene=Cant1;model_evidence=Supporting evidence includes similarity to: 8 mRNAs%2C 14 ESTs%2C 1 Protein%2C 409 long SRA reads%2C and 100%25 coverage of the annotated genomic feature by RNAseq alignments%2C including 28 samples with support for all annotated introns;product=calcium activated nucleotidase 1%2C transcript variant X4;transcript_id=XM_006534407.4;matches_ref_protein=True;valid_ORF=True;extra_copy_number=0
CM058251.1	Liftoff	exon	116110990	116112796	.	-	.	ID=exon-XM_006534407.4-6;Parent=rna-XM_006534407.4;Dbxref=GeneID:76025,GenBank:XM_006534407.4,MGI:MGI:1923275;gbkey=mRNA;gene=Cant1;product=calcium activated nucleotidase 1%2C transcript variant X4;transcript_id=XM_006534407.4;extra_copy_number=0
CM058251.1	Liftoff	exon	116113383	116113586	.	-	.	ID=exon-XM_006534407.4-5;Parent=rna-XM_006534407.4;Dbxref=GeneID:76025,GenBank:XM_006534407.4,MGI:MGI:1923275;gbkey=mRNA;gene=Cant1;product=calcium activated nucleotidase 1%2C transcript variant X4;transcript_id=XM_006534407.4;extra_copy_number=0
CM058251.1	Liftoff	exon	116114782	116114892	.	-	.	ID=exon-XM_006534407.4-4;Parent=rna-XM_006534407.4;Dbxref=GeneID:76025,GenBank:XM_006534407.4,MGI:MGI:1923275;gbkey=mRNA;gene=Cant1;product=calcium activated nucleotidase 1%2C transcript variant X4;transcript_id=XM_006534407.4;extra_copy_number=0
CM058251.1	Liftoff	exon	116115555	116116213	.	-	.	ID=exon-XM_006534407.4-3;Parent=rna-XM_006534407.4;Dbxref=GeneID:76025,GenBank:XM_006534407.4,MGI:MGI:1923275;gbkey=mRNA;gene=Cant1;product=calcium activated nucleotidase 1%2C transcript variant X4;transcript_id=XM_006534407.4;extra_copy_number=0
CM058251.1	Liftoff	exon	116122276	116122481	.	-	.	ID=exon-XM_006534407.4-2;Parent=rna-XM_006534407.4;Dbxref=GeneID:76025,GenBank:XM_006534407.4,MGI:MGI:1923275;gbkey=mRNA;gene=Cant1;product=calcium activated nucleotidase 1%2C transcript variant X4;transcript_id=XM_006534407.4;extra_copy_number=0
CM058251.1	Liftoff	exon	116123674	116123847	.	-	.	ID=exon-XM_006534407.4-1;Parent=rna-XM_006534407.4;Dbxref=GeneID:76025,GenBank:XM_006534407.4,MGI:MGI:1923275;gbkey=mRNA;gene=Cant1;product=calcium activated nucleotidase 1%2C transcript variant X4;transcript_id=XM_006534407.4;extra_copy_number=0
CM058251.1	Liftoff	CDS	116112426	116112796	.	-	.	ID=cds-XP_006534470.1;Parent=rna-XM_006534407.4;Dbxref=GeneID:76025,GenBank:XP_006534470.1,MGI:MGI:1923275;Name=XP_006534470.1;gbkey=CDS;gene=Cant1;product=soluble calcium-activated nucleotidase 1 isoform X1;protein_id=XP_006534470.1;extra_copy_number=0
CM058251.1	Liftoff	CDS	116113383	116113586	.	-	.	ID=cds-XP_006534470.1;Parent=rna-XM_006534407.4;Dbxref=GeneID:76025,GenBank:XP_006534470.1,MGI:MGI:1923275;Name=XP_006534470.1;gbkey=CDS;gene=Cant1;product=soluble calcium-activated nucleotidase 1 isoform X1;protein_id=XP_006534470.1;extra_copy_number=0
CM058251.1	Liftoff	CDS	116114782	116114892	.	-	.	ID=cds-XP_006534470.1;Parent=rna-XM_006534407.4;Dbxref=GeneID:76025,GenBank:XP_006534470.1,MGI:MGI:1923275;Name=XP_006534470.1;gbkey=CDS;gene=Cant1;product=soluble calcium-activated nucleotidase 1 isoform X1;protein_id=XP_006534470.1;extra_copy_number=0
CM058251.1	Liftoff	CDS	116115555	116116191	.	-	.	ID=cds-XP_006534470.1;Parent=rna-XM_006534407.4;Dbxref=GeneID:76025,GenBank:XP_006534470.1,MGI:MGI:1923275;Name=XP_006534470.1;gbkey=CDS;gene=Cant1;product=soluble calcium-activated nucleotidase 1 isoform X1;protein_id=XP_006534470.1;extra_copy_number=0
CM058251.1	Liftoff	mRNA	116110990	116121941	.	-	.	ID=rna-XM_006534408.5;Parent=gene-Cant1;Dbxref=GeneID:76025,GenBank:XM_006534408.5,MGI:MGI:1923275;Name=XM_006534408.5;gbkey=mRNA;gene=Cant1;model_evidence=Supporting evidence includes similarity to: 8 mRNAs%2C 16 ESTs%2C 1 Protein%2C 404 long SRA reads%2C and 100%25 coverage of the annotated genomic feature by RNAseq alignments%2C including 13 samples with support for all annotated introns;product=calcium activated nucleotidase 1%2C transcript variant X7;transcript_id=XM_006534408.5;matches_ref_protein=True;valid_ORF=True;extra_copy_number=0
CM058251.1	Liftoff	exon	116110990	116112796	.	-	.	ID=exon-XM_006534408.5-5;Parent=rna-XM_006534408.5;Dbxref=GeneID:76025,GenBank:XM_006534408.5,MGI:MGI:1923275;gbkey=mRNA;gene=Cant1;product=calcium activated nucleotidase 1%2C transcript variant X7;transcript_id=XM_006534408.5;extra_copy_number=0
CM058251.1	Liftoff	exon	116113383	116113586	.	-	.	ID=exon-XM_006534408.5-4;Parent=rna-XM_006534408.5;Dbxref=GeneID:76025,GenBank:XM_006534408.5,MGI:MGI:1923275;gbkey=mRNA;gene=Cant1;product=calcium activated nucleotidase 1%2C transcript variant X7;transcript_id=XM_006534408.5;extra_copy_number=0
CM058251.1	Liftoff	exon	116114782	116114892	.	-	.	ID=exon-XM_006534408.5-3;Parent=rna-XM_006534408.5;Dbxref=GeneID:76025,GenBank:XM_006534408.5,MGI:MGI:1923275;gbkey=mRNA;gene=Cant1;product=calcium activated nucleotidase 1%2C transcript variant X7;transcript_id=XM_006534408.5;extra_copy_number=0
CM058251.1	Liftoff	exon	116115555	116116213	.	-	.	ID=exon-XM_006534408.5-2;Parent=rna-XM_006534408.5;Dbxref=GeneID:76025,GenBank:XM_006534408.5,MGI:MGI:1923275;gbkey=mRNA;gene=Cant1;product=calcium activated nucleotidase 1%2C transcript variant X7;transcript_id=XM_006534408.5;extra_copy_number=0
CM058251.1	Liftoff	exon	116120432	116121941	.	-	.	ID=exon-XM_006534408.5-1;Parent=rna-XM_006534408.5;Dbxref=GeneID:76025,GenBank:XM_006534408.5,MGI:MGI:1923275;gbkey=mRNA;gene=Cant1;product=calcium activated nucleotidase 1%2C transcript variant X7;transcript_id=XM_006534408.5;extra_copy_number=0
CM058251.1	Liftoff	CDS	116112426	116112796	.	-	.	ID=cds-XP_006534471.1;Parent=rna-XM_006534408.5;Dbxref=GeneID:76025,GenBank:XP_006534471.1,MGI:MGI:1923275;Name=XP_006534471.1;gbkey=CDS;gene=Cant1;product=soluble calcium-activated nucleotidase 1 isoform X1;protein_id=XP_006534471.1;extra_copy_number=0
CM058251.1	Liftoff	CDS	116113383	116113586	.	-	.	ID=cds-XP_006534471.1;Parent=rna-XM_006534408.5;Dbxref=GeneID:76025,GenBank:XP_006534471.1,MGI:MGI:1923275;Name=XP_006534471.1;gbkey=CDS;gene=Cant1;product=soluble calcium-activated nucleotidase 1 isoform X1;protein_id=XP_006534471.1;extra_copy_number=0
CM058251.1	Liftoff	CDS	116114782	116114892	.	-	.	ID=cds-XP_006534471.1;Parent=rna-XM_006534408.5;Dbxref=GeneID:76025,GenBank:XP_006534471.1,MGI:MGI:1923275;Name=XP_006534471.1;gbkey=CDS;gene=Cant1;product=soluble calcium-activated nucleotidase 1 isoform X1;protein_id=XP_006534471.1;extra_copy_number=0
CM058251.1	Liftoff	CDS	116115555	116116191	.	-	.	ID=cds-XP_006534471.1;Parent=rna-XM_006534408.5;Dbxref=GeneID:76025,GenBank:XP_006534471.1,MGI:MGI:1923275;Name=XP_006534471.1;gbkey=CDS;gene=Cant1;product=soluble calcium-activated nucleotidase 1 isoform X1;protein_id=XP_006534471.1;extra_copy_number=0
CM058251.1	Liftoff	mRNA	116110990	116123847	.	-	.	ID=rna-XM_006534409.2;Parent=gene-Cant1;Dbxref=GeneID:76025,GenBank:XM_006534409.2,MGI:MGI:1923275;Name=XM_006534409.2;gbkey=mRNA;gene=Cant1;model_evidence=Supporting evidence includes similarity to: 8 mRNAs%2C 21 ESTs%2C 1 Protein%2C 409 long SRA reads%2C and 100%25 coverage of the annotated genomic feature by RNAseq alignments%2C including 31 samples with support for all annotated introns;product=calcium activated nucleotidase 1%2C transcript variant X6;transcript_id=XM_006534409.2;matches_ref_protein=True;valid_ORF=True;extra_copy_number=0
CM058251.1	Liftoff	exon	116110990	116112796	.	-	.	ID=exon-XM_006534409.2-6;Parent=rna-XM_006534409.2;Dbxref=GeneID:76025,GenBank:XM_006534409.2,MGI:MGI:1923275;gbkey=mRNA;gene=Cant1;product=calcium activated nucleotidase 1%2C transcript variant X6;transcript_id=XM_006534409.2;extra_copy_number=0
CM058251.1	Liftoff	exon	116113383	116113586	.	-	.	ID=exon-XM_006534409.2-5;Parent=rna-XM_006534409.2;Dbxref=GeneID:76025,GenBank:XM_006534409.2,MGI:MGI:1923275;gbkey=mRNA;gene=Cant1;product=calcium activated nucleotidase 1%2C transcript variant X6;transcript_id=XM_006534409.2;extra_copy_number=0
CM058251.1	Liftoff	exon	116114782	116114892	.	-	.	ID=exon-XM_006534409.2-4;Parent=rna-XM_006534409.2;Dbxref=GeneID:76025,GenBank:XM_006534409.2,MGI:MGI:1923275;gbkey=mRNA;gene=Cant1;product=calcium activated nucleotidase 1%2C transcript variant X6;transcript_id=XM_006534409.2;extra_copy_number=0
CM058251.1	Liftoff	exon	116115555	116116213	.	-	.	ID=exon-XM_006534409.2-3;Parent=rna-XM_006534409.2;Dbxref=GeneID:76025,GenBank:XM_006534409.2,MGI:MGI:1923275;gbkey=mRNA;gene=Cant1;product=calcium activated nucleotidase 1%2C transcript variant X6;transcript_id=XM_006534409.2;extra_copy_number=0
CM058251.1	Liftoff	exon	116122276	116122356	.	-	.	ID=exon-XM_006534409.2-2;Parent=rna-XM_006534409.2;Dbxref=GeneID:76025,GenBank:XM_006534409.2,MGI:MGI:1923275;gbkey=mRNA;gene=Cant1;product=calcium activated nucleotidase 1%2C transcript variant X6;transcript_id=XM_006534409.2;extra_copy_number=0
CM058251.1	Liftoff	exon	116123674	116123847	.	-	.	ID=exon-XM_006534409.2-1;Parent=rna-XM_006534409.2;Dbxref=GeneID:76025,GenBank:XM_006534409.2,MGI:MGI:1923275;gbkey=mRNA;gene=Cant1;product=calcium activated nucleotidase 1%2C transcript variant X6;transcript_id=XM_006534409.2;extra_copy_number=0
CM058251.1	Liftoff	CDS	116112426	116112796	.	-	.	ID=cds-XP_006534472.1;Parent=rna-XM_006534409.2;Dbxref=GeneID:76025,GenBank:XP_006534472.1,MGI:MGI:1923275;Name=XP_006534472.1;gbkey=CDS;gene=Cant1;product=soluble calcium-activated nucleotidase 1 isoform X1;protein_id=XP_006534472.1;extra_copy_number=0
CM058251.1	Liftoff	CDS	116113383	116113586	.	-	.	ID=cds-XP_006534472.1;Parent=rna-XM_006534409.2;Dbxref=GeneID:76025,GenBank:XP_006534472.1,MGI:MGI:1923275;Name=XP_006534472.1;gbkey=CDS;gene=Cant1;product=soluble calcium-activated nucleotidase 1 isoform X1;protein_id=XP_006534472.1;extra_copy_number=0
CM058251.1	Liftoff	CDS	116114782	116114892	.	-	.	ID=cds-XP_006534472.1;Parent=rna-XM_006534409.2;Dbxref=GeneID:76025,GenBank:XP_006534472.1,MGI:MGI:1923275;Name=XP_006534472.1;gbkey=CDS;gene=Cant1;product=soluble calcium-activated nucleotidase 1 isoform X1;protein_id=XP_006534472.1;extra_copy_number=0
CM058251.1	Liftoff	CDS	116115555	116116191	.	-	.	ID=cds-XP_006534472.1;Parent=rna-XM_006534409.2;Dbxref=GeneID:76025,GenBank:XP_006534472.1,MGI:MGI:1923275;Name=XP_006534472.1;gbkey=CDS;gene=Cant1;product=soluble calcium-activated nucleotidase 1 isoform X1;protein_id=XP_006534472.1;extra_copy_number=0
CM058251.1	Liftoff	mRNA	116110990	116123847	.	-	.	ID=rna-XM_006534410.5;Parent=gene-Cant1;Dbxref=GeneID:76025,GenBank:XM_006534410.5,MGI:MGI:1923275;Name=XM_006534410.5;gbkey=mRNA;gene=Cant1;model_evidence=Supporting evidence includes similarity to: 8 mRNAs%2C 28 ESTs%2C 1 Protein%2C 418 long SRA reads%2C and 100%25 coverage of the annotated genomic feature by RNAseq alignments%2C including 25 samples with support for all annotated introns;product=calcium activated nucleotidase 1%2C transcript variant X5;transcript_id=XM_006534410.5;matches_ref_protein=True;valid_ORF=True;extra_copy_number=0
CM058251.1	Liftoff	exon	116110990	116112796	.	-	.	ID=exon-XM_006534410.5-6;Parent=rna-XM_006534410.5;Dbxref=GeneID:76025,GenBank:XM_006534410.5,MGI:MGI:1923275;gbkey=mRNA;gene=Cant1;product=calcium activated nucleotidase 1%2C transcript variant X5;transcript_id=XM_006534410.5;extra_copy_number=0
CM058251.1	Liftoff	exon	116113383	116113586	.	-	.	ID=exon-XM_006534410.5-5;Parent=rna-XM_006534410.5;Dbxref=GeneID:76025,GenBank:XM_006534410.5,MGI:MGI:1923275;gbkey=mRNA;gene=Cant1;product=calcium activated nucleotidase 1%2C transcript variant X5;transcript_id=XM_006534410.5;extra_copy_number=0
CM058251.1	Liftoff	exon	116114782	116114892	.	-	.	ID=exon-XM_006534410.5-4;Parent=rna-XM_006534410.5;Dbxref=GeneID:76025,GenBank:XM_006534410.5,MGI:MGI:1923275;gbkey=mRNA;gene=Cant1;product=calcium activated nucleotidase 1%2C transcript variant X5;transcript_id=XM_006534410.5;extra_copy_number=0
CM058251.1	Liftoff	exon	116115555	116116213	.	-	.	ID=exon-XM_006534410.5-3;Parent=rna-XM_006534410.5;Dbxref=GeneID:76025,GenBank:XM_006534410.5,MGI:MGI:1923275;gbkey=mRNA;gene=Cant1;product=calcium activated nucleotidase 1%2C transcript variant X5;transcript_id=XM_006534410.5;extra_copy_number=0
CM058251.1	Liftoff	exon	116119300	116119546	.	-	.	ID=exon-XM_006534410.5-2;Parent=rna-XM_006534410.5;Dbxref=GeneID:76025,GenBank:XM_006534410.5,MGI:MGI:1923275;gbkey=mRNA;gene=Cant1;product=calcium activated nucleotidase 1%2C transcript variant X5;transcript_id=XM_006534410.5;extra_copy_number=0
CM058251.1	Liftoff	exon	116122276	116123847	.	-	.	ID=exon-XM_006534410.5-1;Parent=rna-XM_006534410.5;Dbxref=GeneID:76025,GenBank:XM_006534410.5,MGI:MGI:1923275;gbkey=mRNA;gene=Cant1;product=calcium activated nucleotidase 1%2C transcript variant X5;transcript_id=XM_006534410.5;extra_copy_number=0
CM058251.1	Liftoff	CDS	116112426	116112796	.	-	.	ID=cds-XP_006534473.1;Parent=rna-XM_006534410.5;Dbxref=GeneID:76025,GenBank:XP_006534473.1,MGI:MGI:1923275;Name=XP_006534473.1;gbkey=CDS;gene=Cant1;product=soluble calcium-activated nucleotidase 1 isoform X1;protein_id=XP_006534473.1;extra_copy_number=0
CM058251.1	Liftoff	CDS	116113383	116113586	.	-	.	ID=cds-XP_006534473.1;Parent=rna-XM_006534410.5;Dbxref=GeneID:76025,GenBank:XP_006534473.1,MGI:MGI:1923275;Name=XP_006534473.1;gbkey=CDS;gene=Cant1;product=soluble calcium-activated nucleotidase 1 isoform X1;protein_id=XP_006534473.1;extra_copy_number=0
CM058251.1	Liftoff	CDS	116114782	116114892	.	-	.	ID=cds-XP_006534473.1;Parent=rna-XM_006534410.5;Dbxref=GeneID:76025,GenBank:XP_006534473.1,MGI:MGI:1923275;Name=XP_006534473.1;gbkey=CDS;gene=Cant1;product=soluble calcium-activated nucleotidase 1 isoform X1;protein_id=XP_006534473.1;extra_copy_number=0
CM058251.1	Liftoff	CDS	116115555	116116191	.	-	.	ID=cds-XP_006534473.1;Parent=rna-XM_006534410.5;Dbxref=GeneID:76025,GenBank:XP_006534473.1,MGI:MGI:1923275;Name=XP_006534473.1;gbkey=CDS;gene=Cant1;product=soluble calcium-activated nucleotidase 1 isoform X1;protein_id=XP_006534473.1;extra_copy_number=0
CM058251.1	Liftoff	mRNA	116110990	116123847	.	-	.	ID=rna-XM_030246407.2;Parent=gene-Cant1;Dbxref=GeneID:76025,GenBank:XM_030246407.2,MGI:MGI:1923275;Name=XM_030246407.2;gbkey=mRNA;gene=Cant1;model_evidence=Supporting evidence includes similarity to: 8 mRNAs%2C 16 ESTs%2C 6 Proteins%2C 459 long SRA reads%2C and 100%25 coverage of the annotated genomic feature by RNAseq alignments%2C including 43 samples with support for all annotated introns;product=calcium activated nucleotidase 1%2C transcript variant X8;transcript_id=XM_030246407.2;matches_ref_protein=True;valid_ORF=True;extra_copy_number=0
CM058251.1	Liftoff	exon	116110990	116112796	.	-	.	ID=exon-XM_030246407.2-5;Parent=rna-XM_030246407.2;Dbxref=GeneID:76025,GenBank:XM_030246407.2,MGI:MGI:1923275;gbkey=mRNA;gene=Cant1;product=calcium activated nucleotidase 1%2C transcript variant X8;transcript_id=XM_030246407.2;extra_copy_number=0
CM058251.1	Liftoff	exon	116113383	116113586	.	-	.	ID=exon-XM_030246407.2-4;Parent=rna-XM_030246407.2;Dbxref=GeneID:76025,GenBank:XM_030246407.2,MGI:MGI:1923275;gbkey=mRNA;gene=Cant1;product=calcium activated nucleotidase 1%2C transcript variant X8;transcript_id=XM_030246407.2;extra_copy_number=0
CM058251.1	Liftoff	exon	116115555	116116213	.	-	.	ID=exon-XM_030246407.2-3;Parent=rna-XM_030246407.2;Dbxref=GeneID:76025,GenBank:XM_030246407.2,MGI:MGI:1923275;gbkey=mRNA;gene=Cant1;product=calcium activated nucleotidase 1%2C transcript variant X8;transcript_id=XM_030246407.2;extra_copy_number=0
CM058251.1	Liftoff	exon	116122276	116122481	.	-	.	ID=exon-XM_030246407.2-2;Parent=rna-XM_030246407.2;Dbxref=GeneID:76025,GenBank:XM_030246407.2,MGI:MGI:1923275;gbkey=mRNA;gene=Cant1;product=calcium activated nucleotidase 1%2C transcript variant X8;transcript_id=XM_030246407.2;extra_copy_number=0
CM058251.1	Liftoff	exon	116123632	116123847	.	-	.	ID=exon-XM_030246407.2-1;Parent=rna-XM_030246407.2;Dbxref=GeneID:76025,GenBank:XM_030246407.2,MGI:MGI:1923275;gbkey=mRNA;gene=Cant1;product=calcium activated nucleotidase 1%2C transcript variant X8;transcript_id=XM_030246407.2;extra_copy_number=0
CM058251.1	Liftoff	CDS	116112426	116112796	.	-	.	ID=cds-XP_030102267.1;Parent=rna-XM_030246407.2;Dbxref=GeneID:76025,GenBank:XP_030102267.1,MGI:MGI:1923275;Name=XP_030102267.1;gbkey=CDS;gene=Cant1;product=soluble calcium-activated nucleotidase 1 isoform X2;protein_id=XP_030102267.1;extra_copy_number=0
CM058251.1	Liftoff	CDS	116113383	116113586	.	-	.	ID=cds-XP_030102267.1;Parent=rna-XM_030246407.2;Dbxref=GeneID:76025,GenBank:XP_030102267.1,MGI:MGI:1923275;Name=XP_030102267.1;gbkey=CDS;gene=Cant1;product=soluble calcium-activated nucleotidase 1 isoform X2;protein_id=XP_030102267.1;extra_copy_number=0
CM058251.1	Liftoff	CDS	116115555	116116191	.	-	.	ID=cds-XP_030102267.1;Parent=rna-XM_030246407.2;Dbxref=GeneID:76025,GenBank:XP_030102267.1,MGI:MGI:1923275;Name=XP_030102267.1;gbkey=CDS;gene=Cant1;product=soluble calcium-activated nucleotidase 1 isoform X2;protein_id=XP_030102267.1;extra_copy_number=0
CM058251.1	Liftoff	mRNA	116110990	116123847	.	-	.	ID=rna-XM_030246408.2;Parent=gene-Cant1;Dbxref=GeneID:76025,GenBank:XM_030246408.2,MGI:MGI:1923275;Name=XM_030246408.2;gbkey=mRNA;gene=Cant1;model_evidence=Supporting evidence includes similarity to: 8 mRNAs%2C 15 ESTs%2C 6 Proteins%2C 458 long SRA reads%2C and 100%25 coverage of the annotated genomic feature by RNAseq alignments%2C including 39 samples with support for all annotated introns;product=calcium activated nucleotidase 1%2C transcript variant X9;transcript_id=XM_030246408.2;matches_ref_protein=True;valid_ORF=True;extra_copy_number=0
CM058251.1	Liftoff	exon	116110990	116112796	.	-	.	ID=exon-XM_030246408.2-5;Parent=rna-XM_030246408.2;Dbxref=GeneID:76025,GenBank:XM_030246408.2,MGI:MGI:1923275;gbkey=mRNA;gene=Cant1;product=calcium activated nucleotidase 1%2C transcript variant X9;transcript_id=XM_030246408.2;extra_copy_number=0
CM058251.1	Liftoff	exon	116113383	116113586	.	-	.	ID=exon-XM_030246408.2-4;Parent=rna-XM_030246408.2;Dbxref=GeneID:76025,GenBank:XM_030246408.2,MGI:MGI:1923275;gbkey=mRNA;gene=Cant1;product=calcium activated nucleotidase 1%2C transcript variant X9;transcript_id=XM_030246408.2;extra_copy_number=0
CM058251.1	Liftoff	exon	116115555	116116213	.	-	.	ID=exon-XM_030246408.2-3;Parent=rna-XM_030246408.2;Dbxref=GeneID:76025,GenBank:XM_030246408.2,MGI:MGI:1923275;gbkey=mRNA;gene=Cant1;product=calcium activated nucleotidase 1%2C transcript variant X9;transcript_id=XM_030246408.2;extra_copy_number=0
CM058251.1	Liftoff	exon	116122276	116122508	.	-	.	ID=exon-XM_030246408.2-2;Parent=rna-XM_030246408.2;Dbxref=GeneID:76025,GenBank:XM_030246408.2,MGI:MGI:1923275;gbkey=mRNA;gene=Cant1;product=calcium activated nucleotidase 1%2C transcript variant X9;transcript_id=XM_030246408.2;extra_copy_number=0
CM058251.1	Liftoff	exon	116123674	116123847	.	-	.	ID=exon-XM_030246408.2-1;Parent=rna-XM_030246408.2;Dbxref=GeneID:76025,GenBank:XM_030246408.2,MGI:MGI:1923275;gbkey=mRNA;gene=Cant1;product=calcium activated nucleotidase 1%2C transcript variant X9;transcript_id=XM_030246408.2;extra_copy_number=0
CM058251.1	Liftoff	CDS	116112426	116112796	.	-	.	ID=cds-XP_030102268.1;Parent=rna-XM_030246408.2;Dbxref=GeneID:76025,GenBank:XP_030102268.1,MGI:MGI:1923275;Name=XP_030102268.1;gbkey=CDS;gene=Cant1;product=soluble calcium-activated nucleotidase 1 isoform X2;protein_id=XP_030102268.1;extra_copy_number=0
CM058251.1	Liftoff	CDS	116113383	116113586	.	-	.	ID=cds-XP_030102268.1;Parent=rna-XM_030246408.2;Dbxref=GeneID:76025,GenBank:XP_030102268.1,MGI:MGI:1923275;Name=XP_030102268.1;gbkey=CDS;gene=Cant1;product=soluble calcium-activated nucleotidase 1 isoform X2;protein_id=XP_030102268.1;extra_copy_number=0
CM058251.1	Liftoff	CDS	116115555	116116191	.	-	.	ID=cds-XP_030102268.1;Parent=rna-XM_030246408.2;Dbxref=GeneID:76025,GenBank:XP_030102268.1,MGI:MGI:1923275;Name=XP_030102268.1;gbkey=CDS;gene=Cant1;product=soluble calcium-activated nucleotidase 1 isoform X2;protein_id=XP_030102268.1;extra_copy_number=0
CM058251.1	Liftoff	mRNA	116110990	116123847	.	-	.	ID=rna-XM_030246409.2;Parent=gene-Cant1;Dbxref=GeneID:76025,GenBank:XM_030246409.2,MGI:MGI:1923275;Name=XM_030246409.2;gbkey=mRNA;gene=Cant1;model_evidence=Supporting evidence includes similarity to: 8 mRNAs%2C 14 ESTs%2C 6 Proteins%2C 451 long SRA reads%2C and 100%25 coverage of the annotated genomic feature by RNAseq alignments%2C including 33 samples with support for all annotated introns;product=calcium activated nucleotidase 1%2C transcript variant X10;transcript_id=XM_030246409.2;matches_ref_protein=True;valid_ORF=True;extra_copy_number=0
CM058251.1	Liftoff	exon	116110990	116112796	.	-	.	ID=exon-XM_030246409.2-5;Parent=rna-XM_030246409.2;Dbxref=GeneID:76025,GenBank:XM_030246409.2,MGI:MGI:1923275;gbkey=mRNA;gene=Cant1;product=calcium activated nucleotidase 1%2C transcript variant X10;transcript_id=XM_030246409.2;extra_copy_number=0
CM058251.1	Liftoff	exon	116113383	116113586	.	-	.	ID=exon-XM_030246409.2-4;Parent=rna-XM_030246409.2;Dbxref=GeneID:76025,GenBank:XM_030246409.2,MGI:MGI:1923275;gbkey=mRNA;gene=Cant1;product=calcium activated nucleotidase 1%2C transcript variant X10;transcript_id=XM_030246409.2;extra_copy_number=0
CM058251.1	Liftoff	exon	116115555	116116213	.	-	.	ID=exon-XM_030246409.2-3;Parent=rna-XM_030246409.2;Dbxref=GeneID:76025,GenBank:XM_030246409.2,MGI:MGI:1923275;gbkey=mRNA;gene=Cant1;product=calcium activated nucleotidase 1%2C transcript variant X10;transcript_id=XM_030246409.2;extra_copy_number=0
CM058251.1	Liftoff	exon	116122276	116122481	.	-	.	ID=exon-XM_030246409.2-2;Parent=rna-XM_030246409.2;Dbxref=GeneID:76025,GenBank:XM_030246409.2,MGI:MGI:1923275;gbkey=mRNA;gene=Cant1;product=calcium activated nucleotidase 1%2C transcript variant X10;transcript_id=XM_030246409.2;extra_copy_number=0
CM058251.1	Liftoff	exon	116123674	116123847	.	-	.	ID=exon-XM_030246409.2-1;Parent=rna-XM_030246409.2;Dbxref=GeneID:76025,GenBank:XM_030246409.2,MGI:MGI:1923275;gbkey=mRNA;gene=Cant1;product=calcium activated nucleotidase 1%2C transcript variant X10;transcript_id=XM_030246409.2;extra_copy_number=0
CM058251.1	Liftoff	CDS	116112426	116112796	.	-	.	ID=cds-XP_030102269.1;Parent=rna-XM_030246409.2;Dbxref=GeneID:76025,GenBank:XP_030102269.1,MGI:MGI:1923275;Name=XP_030102269.1;gbkey=CDS;gene=Cant1;product=soluble calcium-activated nucleotidase 1 isoform X2;protein_id=XP_030102269.1;extra_copy_number=0
CM058251.1	Liftoff	CDS	116113383	116113586	.	-	.	ID=cds-XP_030102269.1;Parent=rna-XM_030246409.2;Dbxref=GeneID:76025,GenBank:XP_030102269.1,MGI:MGI:1923275;Name=XP_030102269.1;gbkey=CDS;gene=Cant1;product=soluble calcium-activated nucleotidase 1 isoform X2;protein_id=XP_030102269.1;extra_copy_number=0
CM058251.1	Liftoff	CDS	116115555	116116191	.	-	.	ID=cds-XP_030102269.1;Parent=rna-XM_030246409.2;Dbxref=GeneID:76025,GenBank:XP_030102269.1,MGI:MGI:1923275;Name=XP_030102269.1;gbkey=CDS;gene=Cant1;product=soluble calcium-activated nucleotidase 1 isoform X2;protein_id=XP_030102269.1;extra_copy_number=0
CM058251.1	Liftoff	gene	116124945	116132919	.	-	.	ID=gene-Gm35598;Dbxref=GeneID:102639242,MGI:MGI:5594757;Name=Gm35598;description=predicted gene%2C 35598;gbkey=Gene;gene=Gm35598;gene_biotype=lncRNA;coverage=1.0;sequence_ID=1.0;extra_copy_number=0;copy_num_ID=gene-Gm35598_0
CM058251.1	Liftoff	lnc_RNA	116124945	116132919	.	-	.	ID=rna-XR_004937121.1;Parent=gene-Gm35598;Dbxref=GeneID:102639242,GenBank:XR_004937121.1,MGI:MGI:5594757;Name=XR_004937121.1;gbkey=ncRNA;gene=Gm35598;model_evidence=Supporting evidence includes similarity to: 1 EST%2C 1 long SRA read%2C and 100%25 coverage of the annotated genomic feature by RNAseq alignments%2C including 1 sample with support for all annotated introns;product=predicted gene%2C 35598%2C transcript variant X2;transcript_id=XR_004937121.1;extra_copy_number=0
CM058251.1	Liftoff	exon	116124945	116125496	.	-	.	ID=exon-XR_004937121.1-4;Parent=rna-XR_004937121.1;Dbxref=GeneID:102639242,GenBank:XR_004937121.1,MGI:MGI:5594757;gbkey=ncRNA;gene=Gm35598;product=predicted gene%2C 35598%2C transcript variant X2;transcript_id=XR_004937121.1;extra_copy_number=0
CM058251.1	Liftoff	exon	116126923	116127097	.	-	.	ID=exon-XR_004937121.1-3;Parent=rna-XR_004937121.1;Dbxref=GeneID:102639242,GenBank:XR_004937121.1,MGI:MGI:5594757;gbkey=ncRNA;gene=Gm35598;product=predicted gene%2C 35598%2C transcript variant X2;transcript_id=XR_004937121.1;extra_copy_number=0
CM058251.1	Liftoff	exon	116127399	116127519	.	-	.	ID=exon-XR_004937121.1-2;Parent=rna-XR_004937121.1;Dbxref=GeneID:102639242,GenBank:XR_004937121.1,MGI:MGI:5594757;gbkey=ncRNA;gene=Gm35598;product=predicted gene%2C 35598%2C transcript variant X2;transcript_id=XR_004937121.1;extra_copy_number=0
CM058251.1	Liftoff	exon	116132840	116132919	.	-	.	ID=exon-XR_004937121.1-1;Parent=rna-XR_004937121.1;Dbxref=GeneID:102639242,GenBank:XR_004937121.1,MGI:MGI:5594757;gbkey=ncRNA;gene=Gm35598;product=predicted gene%2C 35598%2C transcript variant X2;transcript_id=XR_004937121.1;extra_copy_number=0
CM058251.1	Liftoff	lnc_RNA	116126827	116132919	.	-	.	ID=rna-XR_880340.3;Parent=gene-Gm35598;Dbxref=GeneID:102639242,GenBank:XR_880340.3,MGI:MGI:5594757;Name=XR_880340.3;gbkey=ncRNA;gene=Gm35598;model_evidence=Supporting evidence includes similarity to: 1 EST%2C 1 long SRA read%2C and 100%25 coverage of the annotated genomic feature by RNAseq alignments%2C including 1 sample with support for all annotated introns;product=predicted gene%2C 35598%2C transcript variant X1;transcript_id=XR_880340.3;extra_copy_number=0
CM058251.1	Liftoff	exon	116126827	116127097	.	-	.	ID=exon-XR_880340.3-3;Parent=rna-XR_880340.3;Dbxref=GeneID:102639242,GenBank:XR_880340.3,MGI:MGI:5594757;gbkey=ncRNA;gene=Gm35598;product=predicted gene%2C 35598%2C transcript variant X1;transcript_id=XR_880340.3;extra_copy_number=0
CM058251.1	Liftoff	exon	116127399	116127519	.	-	.	ID=exon-XR_880340.3-2;Parent=rna-XR_880340.3;Dbxref=GeneID:102639242,GenBank:XR_880340.3,MGI:MGI:5594757;gbkey=ncRNA;gene=Gm35598;product=predicted gene%2C 35598%2C transcript variant X1;transcript_id=XR_880340.3;extra_copy_number=0
CM058251.1	Liftoff	exon	116132840	116132919	.	-	.	ID=exon-XR_880340.3-1;Parent=rna-XR_880340.3;Dbxref=GeneID:102639242,GenBank:XR_880340.3,MGI:MGI:5594757;gbkey=ncRNA;gene=Gm35598;product=predicted gene%2C 35598%2C transcript variant X1;transcript_id=XR_880340.3;extra_copy_number=0
CM058251.1	Liftoff	gene	116133073	116156495	.	+	.	ID=gene-C1qtnf1;Dbxref=GeneID:56745,MGI:MGI:1919254;Name=C1qtnf1;description=C1q and tumor necrosis factor related protein 1;gbkey=Gene;gene=C1qtnf1;gene_biotype=protein_coding;gene_synonym=1600017K21Rik,Adip,CTRP1,Zsig37;coverage=1.0;sequence_ID=1.0;valid_ORFs=6;extra_copy_number=0;copy_num_ID=gene-C1qtnf1_0
CM058251.1	Liftoff	mRNA	116133073	116156495	.	+	.	ID=rna-XM_036156867.1;Parent=gene-C1qtnf1;Dbxref=GeneID:56745,GenBank:XM_036156867.1,MGI:MGI:1919254;Name=XM_036156867.1;gbkey=mRNA;gene=C1qtnf1;model_evidence=Supporting evidence includes similarity to: 4 mRNAs%2C 17 ESTs%2C 16 Proteins%2C 131 long SRA reads%2C and 100%25 coverage of the annotated genomic feature by RNAseq alignments%2C including 16 samples with support for all annotated introns;product=C1q and tumor necrosis factor related protein 1%2C transcript variant X1;transcript_id=XM_036156867.1;matches_ref_protein=True;valid_ORF=True;extra_copy_number=0
CM058251.1	Liftoff	exon	116133073	116133280	.	+	.	ID=exon-XM_036156867.1-1;Parent=rna-XM_036156867.1;Dbxref=GeneID:56745,GenBank:XM_036156867.1,MGI:MGI:1919254;gbkey=mRNA;gene=C1qtnf1;product=C1q and tumor necrosis factor related protein 1%2C transcript variant X1;transcript_id=XM_036156867.1;extra_copy_number=0
CM058251.1	Liftoff	exon	116137957	116138122	.	+	.	ID=exon-XM_036156867.1-2;Parent=rna-XM_036156867.1;Dbxref=GeneID:56745,GenBank:XM_036156867.1,MGI:MGI:1919254;gbkey=mRNA;gene=C1qtnf1;product=C1q and tumor necrosis factor related protein 1%2C transcript variant X1;transcript_id=XM_036156867.1;extra_copy_number=0
CM058251.1	Liftoff	exon	116148405	116148563	.	+	.	ID=exon-XM_036156867.1-3;Parent=rna-XM_036156867.1;Dbxref=GeneID:56745,GenBank:XM_036156867.1,MGI:MGI:1919254;gbkey=mRNA;gene=C1qtnf1;product=C1q and tumor necrosis factor related protein 1%2C transcript variant X1;transcript_id=XM_036156867.1;extra_copy_number=0
CM058251.1	Liftoff	exon	116151214	116151353	.	+	.	ID=exon-XM_036156867.1-4;Parent=rna-XM_036156867.1;Dbxref=GeneID:56745,GenBank:XM_036156867.1,MGI:MGI:1919254;gbkey=mRNA;gene=C1qtnf1;product=C1q and tumor necrosis factor related protein 1%2C transcript variant X1;transcript_id=XM_036156867.1;extra_copy_number=0
CM058251.1	Liftoff	exon	116152514	116156495	.	+	.	ID=exon-XM_036156867.1-5;Parent=rna-XM_036156867.1;Dbxref=GeneID:56745,GenBank:XM_036156867.1,MGI:MGI:1919254;gbkey=mRNA;gene=C1qtnf1;product=C1q and tumor necrosis factor related protein 1%2C transcript variant X1;transcript_id=XM_036156867.1;extra_copy_number=0
CM058251.1	Liftoff	CDS	116138067	116138122	.	+	.	ID=cds-XP_036012760.1;Parent=rna-XM_036156867.1;Dbxref=GeneID:56745,GenBank:XP_036012760.1,MGI:MGI:1919254;Name=XP_036012760.1;gbkey=CDS;gene=C1qtnf1;product=complement C1q tumor necrosis factor-related protein 1 isoform X1;protein_id=XP_036012760.1;extra_copy_number=0
CM058251.1	Liftoff	CDS	116148405	116148563	.	+	.	ID=cds-XP_036012760.1;Parent=rna-XM_036156867.1;Dbxref=GeneID:56745,GenBank:XP_036012760.1,MGI:MGI:1919254;Name=XP_036012760.1;gbkey=CDS;gene=C1qtnf1;product=complement C1q tumor necrosis factor-related protein 1 isoform X1;protein_id=XP_036012760.1;extra_copy_number=0
CM058251.1	Liftoff	CDS	116151214	116151353	.	+	.	ID=cds-XP_036012760.1;Parent=rna-XM_036156867.1;Dbxref=GeneID:56745,GenBank:XP_036012760.1,MGI:MGI:1919254;Name=XP_036012760.1;gbkey=CDS;gene=C1qtnf1;product=complement C1q tumor necrosis factor-related protein 1 isoform X1;protein_id=XP_036012760.1;extra_copy_number=0
CM058251.1	Liftoff	CDS	116152514	116153064	.	+	.	ID=cds-XP_036012760.1;Parent=rna-XM_036156867.1;Dbxref=GeneID:56745,GenBank:XP_036012760.1,MGI:MGI:1919254;Name=XP_036012760.1;gbkey=CDS;gene=C1qtnf1;product=complement C1q tumor necrosis factor-related protein 1 isoform X1;protein_id=XP_036012760.1;extra_copy_number=0
CM058251.1	Liftoff	mRNA	116133169	116156495	.	+	.	ID=rna-NM_001204129.1;Parent=gene-C1qtnf1;Dbxref=GeneID:56745,GenBank:NM_001204129.1,MGI:MGI:1919254;Name=NM_001204129.1;gbkey=mRNA;gene=C1qtnf1;product=C1q and tumor necrosis factor related protein 1%2C transcript variant 1;tag=RefSeq Select;transcript_id=NM_001204129.1;matches_ref_protein=True;valid_ORF=True;extra_copy_number=0
CM058251.1	Liftoff	exon	116133169	116133280	.	+	.	ID=exon-NM_001204129.1-1;Parent=rna-NM_001204129.1;Dbxref=GeneID:56745,GenBank:NM_001204129.1,MGI:MGI:1919254;gbkey=mRNA;gene=C1qtnf1;product=C1q and tumor necrosis factor related protein 1%2C transcript variant 1;tag=RefSeq Select;transcript_id=NM_001204129.1;extra_copy_number=0
CM058251.1	Liftoff	exon	116148405	116148563	.	+	.	ID=exon-NM_001204129.1-2;Parent=rna-NM_001204129.1;Dbxref=GeneID:56745,GenBank:NM_001204129.1,MGI:MGI:1919254;gbkey=mRNA;gene=C1qtnf1;product=C1q and tumor necrosis factor related protein 1%2C transcript variant 1;tag=RefSeq Select;transcript_id=NM_001204129.1;extra_copy_number=0
CM058251.1	Liftoff	exon	116151214	116151353	.	+	.	ID=exon-NM_001204129.1-3;Parent=rna-NM_001204129.1;Dbxref=GeneID:56745,GenBank:NM_001204129.1,MGI:MGI:1919254;gbkey=mRNA;gene=C1qtnf1;product=C1q and tumor necrosis factor related protein 1%2C transcript variant 1;tag=RefSeq Select;transcript_id=NM_001204129.1;extra_copy_number=0
CM058251.1	Liftoff	exon	116152514	116156495	.	+	.	ID=exon-NM_001204129.1-4;Parent=rna-NM_001204129.1;Dbxref=GeneID:56745,GenBank:NM_001204129.1,MGI:MGI:1919254;gbkey=mRNA;gene=C1qtnf1;product=C1q and tumor necrosis factor related protein 1%2C transcript variant 1;tag=RefSeq Select;transcript_id=NM_001204129.1;extra_copy_number=0
CM058251.1	Liftoff	CDS	116148409	116148563	.	+	.	ID=cds-NP_001191058.1;Parent=rna-NM_001204129.1;Dbxref=CCDS:CCDS25703.1,GeneID:56745,GenBank:NP_001191058.1,MGI:MGI:1919254;Name=NP_001191058.1;gbkey=CDS;gene=C1qtnf1;product=complement C1q tumor necrosis factor-related protein 1 precursor;protein_id=NP_001191058.1;tag=RefSeq Select;extra_copy_number=0
CM058251.1	Liftoff	CDS	116151214	116151353	.	+	.	ID=cds-NP_001191058.1;Parent=rna-NM_001204129.1;Dbxref=CCDS:CCDS25703.1,GeneID:56745,GenBank:NP_001191058.1,MGI:MGI:1919254;Name=NP_001191058.1;gbkey=CDS;gene=C1qtnf1;product=complement C1q tumor necrosis factor-related protein 1 precursor;protein_id=NP_001191058.1;tag=RefSeq Select;extra_copy_number=0
CM058251.1	Liftoff	CDS	116152514	116153064	.	+	.	ID=cds-NP_001191058.1;Parent=rna-NM_001204129.1;Dbxref=CCDS:CCDS25703.1,GeneID:56745,GenBank:NP_001191058.1,MGI:MGI:1919254;Name=NP_001191058.1;gbkey=CDS;gene=C1qtnf1;product=complement C1q tumor necrosis factor-related protein 1 precursor;protein_id=NP_001191058.1;tag=RefSeq Select;extra_copy_number=0
CM058251.1	Liftoff	mRNA	116136209	116156495	.	+	.	ID=rna-XM_006533821.4;Parent=gene-C1qtnf1;Dbxref=GeneID:56745,GenBank:XM_006533821.4,MGI:MGI:1919254;Name=XM_006533821.4;gbkey=mRNA;gene=C1qtnf1;model_evidence=Supporting evidence includes similarity to: 4 mRNAs%2C 15 ESTs%2C 15 Proteins%2C 131 long SRA reads%2C and 100%25 coverage of the annotated genomic feature by RNAseq alignments%2C including 17 samples with support for all annotated introns;product=C1q and tumor necrosis factor related protein 1%2C transcript variant X3;transcript_id=XM_006533821.4;matches_ref_protein=True;valid_ORF=True;extra_copy_number=0
CM058251.1	Liftoff	exon	116136209	116136233	.	+	.	ID=exon-XM_006533821.4-1;Parent=rna-XM_006533821.4;Dbxref=GeneID:56745,GenBank:XM_006533821.4,MGI:MGI:1919254;gbkey=mRNA;gene=C1qtnf1;product=C1q and tumor necrosis factor related protein 1%2C transcript variant X3;transcript_id=XM_006533821.4;extra_copy_number=0
CM058251.1	Liftoff	exon	116148405	116148563	.	+	.	ID=exon-XM_006533821.4-2;Parent=rna-XM_006533821.4;Dbxref=GeneID:56745,GenBank:XM_006533821.4,MGI:MGI:1919254;gbkey=mRNA;gene=C1qtnf1;product=C1q and tumor necrosis factor related protein 1%2C transcript variant X3;transcript_id=XM_006533821.4;extra_copy_number=0
CM058251.1	Liftoff	exon	116151214	116151353	.	+	.	ID=exon-XM_006533821.4-3;Parent=rna-XM_006533821.4;Dbxref=GeneID:56745,GenBank:XM_006533821.4,MGI:MGI:1919254;gbkey=mRNA;gene=C1qtnf1;product=C1q and tumor necrosis factor related protein 1%2C transcript variant X3;transcript_id=XM_006533821.4;extra_copy_number=0
CM058251.1	Liftoff	exon	116152514	116156495	.	+	.	ID=exon-XM_006533821.4-4;Parent=rna-XM_006533821.4;Dbxref=GeneID:56745,GenBank:XM_006533821.4,MGI:MGI:1919254;gbkey=mRNA;gene=C1qtnf1;product=C1q and tumor necrosis factor related protein 1%2C transcript variant X3;transcript_id=XM_006533821.4;extra_copy_number=0
CM058251.1	Liftoff	CDS	116148409	116148563	.	+	.	ID=cds-XP_006533884.1;Parent=rna-XM_006533821.4;Dbxref=GeneID:56745,GenBank:XP_006533884.1,MGI:MGI:1919254;Name=XP_006533884.1;gbkey=CDS;gene=C1qtnf1;product=complement C1q tumor necrosis factor-related protein 1 isoform X2;protein_id=XP_006533884.1;extra_copy_number=0
CM058251.1	Liftoff	CDS	116151214	116151353	.	+	.	ID=cds-XP_006533884.1;Parent=rna-XM_006533821.4;Dbxref=GeneID:56745,GenBank:XP_006533884.1,MGI:MGI:1919254;Name=XP_006533884.1;gbkey=CDS;gene=C1qtnf1;product=complement C1q tumor necrosis factor-related protein 1 isoform X2;protein_id=XP_006533884.1;extra_copy_number=0
CM058251.1	Liftoff	CDS	116152514	116153064	.	+	.	ID=cds-XP_006533884.1;Parent=rna-XM_006533821.4;Dbxref=GeneID:56745,GenBank:XP_006533884.1,MGI:MGI:1919254;Name=XP_006533884.1;gbkey=CDS;gene=C1qtnf1;product=complement C1q tumor necrosis factor-related protein 1 isoform X2;protein_id=XP_006533884.1;extra_copy_number=0
CM058251.1	Liftoff	mRNA	116138513	116156495	.	+	.	ID=rna-NM_019959.3;Parent=gene-C1qtnf1;Dbxref=GeneID:56745,GenBank:NM_019959.3,MGI:MGI:1919254;Name=NM_019959.3;gbkey=mRNA;gene=C1qtnf1;product=C1q and tumor necrosis factor related protein 1%2C transcript variant 2;transcript_id=NM_019959.3;matches_ref_protein=True;valid_ORF=True;extra_copy_number=0
CM058251.1	Liftoff	exon	116138513	116138614	.	+	.	ID=exon-NM_019959.3-1;Parent=rna-NM_019959.3;Dbxref=GeneID:56745,GenBank:NM_019959.3,MGI:MGI:1919254;gbkey=mRNA;gene=C1qtnf1;product=C1q and tumor necrosis factor related protein 1%2C transcript variant 2;transcript_id=NM_019959.3;extra_copy_number=0
CM058251.1	Liftoff	exon	116148405	116148563	.	+	.	ID=exon-NM_019959.3-2;Parent=rna-NM_019959.3;Dbxref=GeneID:56745,GenBank:NM_019959.3,MGI:MGI:1919254;gbkey=mRNA;gene=C1qtnf1;product=C1q and tumor necrosis factor related protein 1%2C transcript variant 2;transcript_id=NM_019959.3;extra_copy_number=0
CM058251.1	Liftoff	exon	116151214	116151353	.	+	.	ID=exon-NM_019959.3-3;Parent=rna-NM_019959.3;Dbxref=GeneID:56745,GenBank:NM_019959.3,MGI:MGI:1919254;gbkey=mRNA;gene=C1qtnf1;product=C1q and tumor necrosis factor related protein 1%2C transcript variant 2;transcript_id=NM_019959.3;extra_copy_number=0
CM058251.1	Liftoff	exon	116152514	116156495	.	+	.	ID=exon-NM_019959.3-4;Parent=rna-NM_019959.3;Dbxref=GeneID:56745,GenBank:NM_019959.3,MGI:MGI:1919254;gbkey=mRNA;gene=C1qtnf1;product=C1q and tumor necrosis factor related protein 1%2C transcript variant 2;transcript_id=NM_019959.3;extra_copy_number=0
CM058251.1	Liftoff	CDS	116148409	116148563	.	+	.	ID=cds-NP_064343.1;Parent=rna-NM_019959.3;Dbxref=CCDS:CCDS25703.1,GeneID:56745,GenBank:NP_064343.1,MGI:MGI:1919254;Name=NP_064343.1;gbkey=CDS;gene=C1qtnf1;product=complement C1q tumor necrosis factor-related protein 1 precursor;protein_id=NP_064343.1;extra_copy_number=0
CM058251.1	Liftoff	CDS	116151214	116151353	.	+	.	ID=cds-NP_064343.1;Parent=rna-NM_019959.3;Dbxref=CCDS:CCDS25703.1,GeneID:56745,GenBank:NP_064343.1,MGI:MGI:1919254;Name=NP_064343.1;gbkey=CDS;gene=C1qtnf1;product=complement C1q tumor necrosis factor-related protein 1 precursor;protein_id=NP_064343.1;extra_copy_number=0
CM058251.1	Liftoff	CDS	116152514	116153064	.	+	.	ID=cds-NP_064343.1;Parent=rna-NM_019959.3;Dbxref=CCDS:CCDS25703.1,GeneID:56745,GenBank:NP_064343.1,MGI:MGI:1919254;Name=NP_064343.1;gbkey=CDS;gene=C1qtnf1;product=complement C1q tumor necrosis factor-related protein 1 precursor;protein_id=NP_064343.1;extra_copy_number=0
CM058251.1	Liftoff	mRNA	116143826	116156495	.	+	.	ID=rna-XM_006533822.5;Parent=gene-C1qtnf1;Dbxref=GeneID:56745,GenBank:XM_006533822.5,MGI:MGI:1919254;Name=XM_006533822.5;gbkey=mRNA;gene=C1qtnf1;model_evidence=Supporting evidence includes similarity to: 3 mRNAs%2C 15 ESTs%2C 16 Proteins%2C 132 long SRA reads%2C and 100%25 coverage of the annotated genomic feature by RNAseq alignments%2C including 20 samples with support for all annotated introns;product=C1q and tumor necrosis factor related protein 1%2C transcript variant X2;transcript_id=XM_006533822.5;matches_ref_protein=True;valid_ORF=True;extra_copy_number=0
CM058251.1	Liftoff	exon	116143826	116143976	.	+	.	ID=exon-XM_006533822.5-1;Parent=rna-XM_006533822.5;Dbxref=GeneID:56745,GenBank:XM_006533822.5,MGI:MGI:1919254;gbkey=mRNA;gene=C1qtnf1;product=C1q and tumor necrosis factor related protein 1%2C transcript variant X2;transcript_id=XM_006533822.5;extra_copy_number=0
CM058251.1	Liftoff	exon	116148405	116148563	.	+	.	ID=exon-XM_006533822.5-2;Parent=rna-XM_006533822.5;Dbxref=GeneID:56745,GenBank:XM_006533822.5,MGI:MGI:1919254;gbkey=mRNA;gene=C1qtnf1;product=C1q and tumor necrosis factor related protein 1%2C transcript variant X2;transcript_id=XM_006533822.5;extra_copy_number=0
CM058251.1	Liftoff	exon	116151214	116151353	.	+	.	ID=exon-XM_006533822.5-3;Parent=rna-XM_006533822.5;Dbxref=GeneID:56745,GenBank:XM_006533822.5,MGI:MGI:1919254;gbkey=mRNA;gene=C1qtnf1;product=C1q and tumor necrosis factor related protein 1%2C transcript variant X2;transcript_id=XM_006533822.5;extra_copy_number=0
CM058251.1	Liftoff	exon	116152514	116156495	.	+	.	ID=exon-XM_006533822.5-4;Parent=rna-XM_006533822.5;Dbxref=GeneID:56745,GenBank:XM_006533822.5,MGI:MGI:1919254;gbkey=mRNA;gene=C1qtnf1;product=C1q and tumor necrosis factor related protein 1%2C transcript variant X2;transcript_id=XM_006533822.5;extra_copy_number=0
CM058251.1	Liftoff	CDS	116148409	116148563	.	+	.	ID=cds-XP_006533885.1;Parent=rna-XM_006533822.5;Dbxref=GeneID:56745,GenBank:XP_006533885.1,MGI:MGI:1919254;Name=XP_006533885.1;gbkey=CDS;gene=C1qtnf1;product=complement C1q tumor necrosis factor-related protein 1 isoform X2;protein_id=XP_006533885.1;extra_copy_number=0
CM058251.1	Liftoff	CDS	116151214	116151353	.	+	.	ID=cds-XP_006533885.1;Parent=rna-XM_006533822.5;Dbxref=GeneID:56745,GenBank:XP_006533885.1,MGI:MGI:1919254;Name=XP_006533885.1;gbkey=CDS;gene=C1qtnf1;product=complement C1q tumor necrosis factor-related protein 1 isoform X2;protein_id=XP_006533885.1;extra_copy_number=0
CM058251.1	Liftoff	CDS	116152514	116153064	.	+	.	ID=cds-XP_006533885.1;Parent=rna-XM_006533822.5;Dbxref=GeneID:56745,GenBank:XP_006533885.1,MGI:MGI:1919254;Name=XP_006533885.1;gbkey=CDS;gene=C1qtnf1;product=complement C1q tumor necrosis factor-related protein 1 isoform X2;protein_id=XP_006533885.1;extra_copy_number=0
CM058251.1	Liftoff	mRNA	116148245	116156495	.	+	.	ID=rna-NM_001204130.1;Parent=gene-C1qtnf1;Dbxref=GeneID:56745,GenBank:NM_001204130.1,MGI:MGI:1919254;Name=NM_001204130.1;gbkey=mRNA;gene=C1qtnf1;product=C1q and tumor necrosis factor related protein 1%2C transcript variant 3;transcript_id=NM_001204130.1;matches_ref_protein=True;valid_ORF=True;extra_copy_number=0
CM058251.1	Liftoff	exon	116148245	116148268	.	+	.	ID=exon-NM_001204130.1-1;Parent=rna-NM_001204130.1;Dbxref=GeneID:56745,GenBank:NM_001204130.1,MGI:MGI:1919254;gbkey=mRNA;gene=C1qtnf1;product=C1q and tumor necrosis factor related protein 1%2C transcript variant 3;transcript_id=NM_001204130.1;extra_copy_number=0
CM058251.1	Liftoff	exon	116148405	116148563	.	+	.	ID=exon-NM_001204130.1-2;Parent=rna-NM_001204130.1;Dbxref=GeneID:56745,GenBank:NM_001204130.1,MGI:MGI:1919254;gbkey=mRNA;gene=C1qtnf1;product=C1q and tumor necrosis factor related protein 1%2C transcript variant 3;transcript_id=NM_001204130.1;extra_copy_number=0
CM058251.1	Liftoff	exon	116151214	116151353	.	+	.	ID=exon-NM_001204130.1-3;Parent=rna-NM_001204130.1;Dbxref=GeneID:56745,GenBank:NM_001204130.1,MGI:MGI:1919254;gbkey=mRNA;gene=C1qtnf1;product=C1q and tumor necrosis factor related protein 1%2C transcript variant 3;transcript_id=NM_001204130.1;extra_copy_number=0
CM058251.1	Liftoff	exon	116152514	116156495	.	+	.	ID=exon-NM_001204130.1-4;Parent=rna-NM_001204130.1;Dbxref=GeneID:56745,GenBank:NM_001204130.1,MGI:MGI:1919254;gbkey=mRNA;gene=C1qtnf1;product=C1q and tumor necrosis factor related protein 1%2C transcript variant 3;transcript_id=NM_001204130.1;extra_copy_number=0
CM058251.1	Liftoff	CDS	116148409	116148563	.	+	.	ID=cds-NP_001191059.1;Parent=rna-NM_001204130.1;Dbxref=CCDS:CCDS25703.1,GeneID:56745,GenBank:NP_001191059.1,MGI:MGI:1919254;Name=NP_001191059.1;gbkey=CDS;gene=C1qtnf1;product=complement C1q tumor necrosis factor-related protein 1 precursor;protein_id=NP_001191059.1;extra_copy_number=0
CM058251.1	Liftoff	CDS	116151214	116151353	.	+	.	ID=cds-NP_001191059.1;Parent=rna-NM_001204130.1;Dbxref=CCDS:CCDS25703.1,GeneID:56745,GenBank:NP_001191059.1,MGI:MGI:1919254;Name=NP_001191059.1;gbkey=CDS;gene=C1qtnf1;product=complement C1q tumor necrosis factor-related protein 1 precursor;protein_id=NP_001191059.1;extra_copy_number=0
CM058251.1	Liftoff	CDS	116152514	116153064	.	+	.	ID=cds-NP_001191059.1;Parent=rna-NM_001204130.1;Dbxref=CCDS:CCDS25703.1,GeneID:56745,GenBank:NP_001191059.1,MGI:MGI:1919254;Name=NP_001191059.1;gbkey=CDS;gene=C1qtnf1;product=complement C1q tumor necrosis factor-related protein 1 precursor;protein_id=NP_001191059.1;extra_copy_number=0
CM058251.1	Liftoff	gene	116148913	116159708	.	-	.	ID=gene-Gm11747;Dbxref=GeneID:100126224,MGI:MGI:3702093;Name=Gm11747;description=predicted gene 11747;gbkey=Gene;gene=Gm11747;gene_biotype=lncRNA;coverage=1.0;sequence_ID=1.0;extra_copy_number=0;copy_num_ID=gene-Gm11747_0
CM058251.1	Liftoff	lnc_RNA	116148913	116159708	.	-	.	ID=rna-NR_045902.1;Parent=gene-Gm11747;Dbxref=GeneID:100126224,GenBank:NR_045902.1,MGI:MGI:3702093;Name=NR_045902.1;gbkey=ncRNA;gene=Gm11747;product=predicted gene 11747;transcript_id=NR_045902.1;extra_copy_number=0
CM058251.1	Liftoff	exon	116148913	116149789	.	-	.	ID=exon-NR_045902.1-3;Parent=rna-NR_045902.1;Dbxref=GeneID:100126224,GenBank:NR_045902.1,MGI:MGI:3702093;gbkey=ncRNA;gene=Gm11747;product=predicted gene 11747;transcript_id=NR_045902.1;extra_copy_number=0
CM058251.1	Liftoff	exon	116152843	116153484	.	-	.	ID=exon-NR_045902.1-2;Parent=rna-NR_045902.1;Dbxref=GeneID:100126224,GenBank:NR_045902.1,MGI:MGI:3702093;gbkey=ncRNA;gene=Gm11747;product=predicted gene 11747;transcript_id=NR_045902.1;extra_copy_number=0
CM058251.1	Liftoff	exon	116159580	116159708	.	-	.	ID=exon-NR_045902.1-1;Parent=rna-NR_045902.1;Dbxref=GeneID:100126224,GenBank:NR_045902.1,MGI:MGI:3702093;gbkey=ncRNA;gene=Gm11747;product=predicted gene 11747;transcript_id=NR_045902.1;extra_copy_number=0
CM058251.1	Liftoff	match	116176221	116176930	.	+	.	ID=730c5b44-c988-4482-b21d-fda32c30fa5b;Target=NG_020380.1 1 710 -;assembly_bases_aln=710;assembly_bases_seq=710;bit_score=1322.39;blast_aligner=1;blast_score=710;common_component=0;e_value=0;filter_score=0;for_remapping=2;gap_count=0;hsp_percent_coverage=100;matchable_bases=710;matched_bases=710;num_ident=710;num_mismatch=0;pct_coverage=100;pct_coverage_hiqual=100;pct_identity_gap=100;pct_identity_gapopen_only=100;pct_identity_ungap=100;rank=1;weighted_identity=1;coverage=1.0;sequence_ID=1.0;extra_copy_number=0;copy_num_ID=730c5b44-c988-4482-b21d-fda32c30fa5b_0
CM058251.1	Liftoff	pseudogene	116176321	116176830	.	-	.	ID=gene-Gm18156;Dbxref=GeneID:100416542,MGI:MGI:5010341;Name=Gm18156;description=predicted gene%2C 18156;gbkey=Gene;gene=Gm18156;gene_biotype=pseudogene;pseudo=true;coverage=1.0;sequence_ID=1.0;extra_copy_number=0;copy_num_ID=gene-Gm18156_0
CM058251.1	Liftoff	gene	116181524	116193927	.	+	.	ID=gene-Engase;Dbxref=GeneID:217364,MGI:MGI:2443788;Name=Engase;description=endo-beta-N-acetylglucosaminidase;gbkey=Gene;gene=Engase;gene_biotype=protein_coding;gene_synonym=C130099A03,D230014K01Rik;coverage=1.0;sequence_ID=1.0;valid_ORFs=10;extra_copy_number=0;copy_num_ID=gene-Engase_0
CM058251.1	Liftoff	mRNA	116181524	116191518	.	+	.	ID=rna-XM_036156617.1;Parent=gene-Engase;Dbxref=GeneID:217364,GenBank:XM_036156617.1,MGI:MGI:2443788;Name=XM_036156617.1;gbkey=mRNA;gene=Engase;model_evidence=Supporting evidence includes similarity to: 15 ESTs%2C 29 long SRA reads%2C and 100%25 coverage of the annotated genomic feature by RNAseq alignments%2C including 22 samples with support for all annotated introns;product=endo-beta-N-acetylglucosaminidase%2C transcript variant X4;transcript_id=XM_036156617.1;matches_ref_protein=True;valid_ORF=True;extra_copy_number=0
CM058251.1	Liftoff	exon	116181524	116181819	.	+	.	ID=exon-XM_036156617.1-1;Parent=rna-XM_036156617.1;Dbxref=GeneID:217364,GenBank:XM_036156617.1,MGI:MGI:2443788;gbkey=mRNA;gene=Engase;product=endo-beta-N-acetylglucosaminidase%2C transcript variant X4;transcript_id=XM_036156617.1;extra_copy_number=0
CM058251.1	Liftoff	exon	116183598	116183668	.	+	.	ID=exon-XM_036156617.1-2;Parent=rna-XM_036156617.1;Dbxref=GeneID:217364,GenBank:XM_036156617.1,MGI:MGI:2443788;gbkey=mRNA;gene=Engase;product=endo-beta-N-acetylglucosaminidase%2C transcript variant X4;transcript_id=XM_036156617.1;extra_copy_number=0
CM058251.1	Liftoff	exon	116183801	116184002	.	+	.	ID=exon-XM_036156617.1-3;Parent=rna-XM_036156617.1;Dbxref=GeneID:217364,GenBank:XM_036156617.1,MGI:MGI:2443788;gbkey=mRNA;gene=Engase;product=endo-beta-N-acetylglucosaminidase%2C transcript variant X4;transcript_id=XM_036156617.1;extra_copy_number=0
CM058251.1	Liftoff	exon	116185991	116186139	.	+	.	ID=exon-XM_036156617.1-4;Parent=rna-XM_036156617.1;Dbxref=GeneID:217364,GenBank:XM_036156617.1,MGI:MGI:2443788;gbkey=mRNA;gene=Engase;product=endo-beta-N-acetylglucosaminidase%2C transcript variant X4;transcript_id=XM_036156617.1;extra_copy_number=0
CM058251.1	Liftoff	exon	116186589	116186746	.	+	.	ID=exon-XM_036156617.1-5;Parent=rna-XM_036156617.1;Dbxref=GeneID:217364,GenBank:XM_036156617.1,MGI:MGI:2443788;gbkey=mRNA;gene=Engase;product=endo-beta-N-acetylglucosaminidase%2C transcript variant X4;transcript_id=XM_036156617.1;extra_copy_number=0
CM058251.1	Liftoff	exon	116187247	116187395	.	+	.	ID=exon-XM_036156617.1-6;Parent=rna-XM_036156617.1;Dbxref=GeneID:217364,GenBank:XM_036156617.1,MGI:MGI:2443788;gbkey=mRNA;gene=Engase;product=endo-beta-N-acetylglucosaminidase%2C transcript variant X4;transcript_id=XM_036156617.1;extra_copy_number=0
CM058251.1	Liftoff	exon	116187597	116187762	.	+	.	ID=exon-XM_036156617.1-7;Parent=rna-XM_036156617.1;Dbxref=GeneID:217364,GenBank:XM_036156617.1,MGI:MGI:2443788;gbkey=mRNA;gene=Engase;product=endo-beta-N-acetylglucosaminidase%2C transcript variant X4;transcript_id=XM_036156617.1;extra_copy_number=0
CM058251.1	Liftoff	exon	116189133	116189236	.	+	.	ID=exon-XM_036156617.1-8;Parent=rna-XM_036156617.1;Dbxref=GeneID:217364,GenBank:XM_036156617.1,MGI:MGI:2443788;gbkey=mRNA;gene=Engase;product=endo-beta-N-acetylglucosaminidase%2C transcript variant X4;transcript_id=XM_036156617.1;extra_copy_number=0
CM058251.1	Liftoff	exon	116189555	116189663	.	+	.	ID=exon-XM_036156617.1-9;Parent=rna-XM_036156617.1;Dbxref=GeneID:217364,GenBank:XM_036156617.1,MGI:MGI:2443788;gbkey=mRNA;gene=Engase;product=endo-beta-N-acetylglucosaminidase%2C transcript variant X4;transcript_id=XM_036156617.1;extra_copy_number=0
CM058251.1	Liftoff	exon	116189839	116190029	.	+	.	ID=exon-XM_036156617.1-10;Parent=rna-XM_036156617.1;Dbxref=GeneID:217364,GenBank:XM_036156617.1,MGI:MGI:2443788;gbkey=mRNA;gene=Engase;product=endo-beta-N-acetylglucosaminidase%2C transcript variant X4;transcript_id=XM_036156617.1;extra_copy_number=0
CM058251.1	Liftoff	exon	116190472	116190620	.	+	.	ID=exon-XM_036156617.1-11;Parent=rna-XM_036156617.1;Dbxref=GeneID:217364,GenBank:XM_036156617.1,MGI:MGI:2443788;gbkey=mRNA;gene=Engase;product=endo-beta-N-acetylglucosaminidase%2C transcript variant X4;transcript_id=XM_036156617.1;extra_copy_number=0
CM058251.1	Liftoff	exon	116191160	116191268	.	+	.	ID=exon-XM_036156617.1-12;Parent=rna-XM_036156617.1;Dbxref=GeneID:217364,GenBank:XM_036156617.1,MGI:MGI:2443788;gbkey=mRNA;gene=Engase;product=endo-beta-N-acetylglucosaminidase%2C transcript variant X4;transcript_id=XM_036156617.1;extra_copy_number=0
CM058251.1	Liftoff	exon	116191421	116191518	.	+	.	ID=exon-XM_036156617.1-13;Parent=rna-XM_036156617.1;Dbxref=GeneID:217364,GenBank:XM_036156617.1,MGI:MGI:2443788;gbkey=mRNA;gene=Engase;product=endo-beta-N-acetylglucosaminidase%2C transcript variant X4;transcript_id=XM_036156617.1;extra_copy_number=0
CM058251.1	Liftoff	CDS	116181701	116181819	.	+	.	ID=cds-XP_036012510.1;Parent=rna-XM_036156617.1;Dbxref=GeneID:217364,GenBank:XP_036012510.1,MGI:MGI:2443788;Name=XP_036012510.1;gbkey=CDS;gene=Engase;product=cytosolic endo-beta-N-acetylglucosaminidase isoform X3;protein_id=XP_036012510.1;extra_copy_number=0
CM058251.1	Liftoff	CDS	116183598	116183668	.	+	.	ID=cds-XP_036012510.1;Parent=rna-XM_036156617.1;Dbxref=GeneID:217364,GenBank:XP_036012510.1,MGI:MGI:2443788;Name=XP_036012510.1;gbkey=CDS;gene=Engase;product=cytosolic endo-beta-N-acetylglucosaminidase isoform X3;protein_id=XP_036012510.1;extra_copy_number=0
CM058251.1	Liftoff	CDS	116183801	116184002	.	+	.	ID=cds-XP_036012510.1;Parent=rna-XM_036156617.1;Dbxref=GeneID:217364,GenBank:XP_036012510.1,MGI:MGI:2443788;Name=XP_036012510.1;gbkey=CDS;gene=Engase;product=cytosolic endo-beta-N-acetylglucosaminidase isoform X3;protein_id=XP_036012510.1;extra_copy_number=0
CM058251.1	Liftoff	CDS	116185991	116186139	.	+	.	ID=cds-XP_036012510.1;Parent=rna-XM_036156617.1;Dbxref=GeneID:217364,GenBank:XP_036012510.1,MGI:MGI:2443788;Name=XP_036012510.1;gbkey=CDS;gene=Engase;product=cytosolic endo-beta-N-acetylglucosaminidase isoform X3;protein_id=XP_036012510.1;extra_copy_number=0
CM058251.1	Liftoff	CDS	116186589	116186746	.	+	.	ID=cds-XP_036012510.1;Parent=rna-XM_036156617.1;Dbxref=GeneID:217364,GenBank:XP_036012510.1,MGI:MGI:2443788;Name=XP_036012510.1;gbkey=CDS;gene=Engase;product=cytosolic endo-beta-N-acetylglucosaminidase isoform X3;protein_id=XP_036012510.1;extra_copy_number=0
CM058251.1	Liftoff	CDS	116187247	116187395	.	+	.	ID=cds-XP_036012510.1;Parent=rna-XM_036156617.1;Dbxref=GeneID:217364,GenBank:XP_036012510.1,MGI:MGI:2443788;Name=XP_036012510.1;gbkey=CDS;gene=Engase;product=cytosolic endo-beta-N-acetylglucosaminidase isoform X3;protein_id=XP_036012510.1;extra_copy_number=0
CM058251.1	Liftoff	CDS	116187597	116187762	.	+	.	ID=cds-XP_036012510.1;Parent=rna-XM_036156617.1;Dbxref=GeneID:217364,GenBank:XP_036012510.1,MGI:MGI:2443788;Name=XP_036012510.1;gbkey=CDS;gene=Engase;product=cytosolic endo-beta-N-acetylglucosaminidase isoform X3;protein_id=XP_036012510.1;extra_copy_number=0
CM058251.1	Liftoff	CDS	116189133	116189236	.	+	.	ID=cds-XP_036012510.1;Parent=rna-XM_036156617.1;Dbxref=GeneID:217364,GenBank:XP_036012510.1,MGI:MGI:2443788;Name=XP_036012510.1;gbkey=CDS;gene=Engase;product=cytosolic endo-beta-N-acetylglucosaminidase isoform X3;protein_id=XP_036012510.1;extra_copy_number=0
CM058251.1	Liftoff	CDS	116189555	116189663	.	+	.	ID=cds-XP_036012510.1;Parent=rna-XM_036156617.1;Dbxref=GeneID:217364,GenBank:XP_036012510.1,MGI:MGI:2443788;Name=XP_036012510.1;gbkey=CDS;gene=Engase;product=cytosolic endo-beta-N-acetylglucosaminidase isoform X3;protein_id=XP_036012510.1;extra_copy_number=0
CM058251.1	Liftoff	CDS	116189839	116190029	.	+	.	ID=cds-XP_036012510.1;Parent=rna-XM_036156617.1;Dbxref=GeneID:217364,GenBank:XP_036012510.1,MGI:MGI:2443788;Name=XP_036012510.1;gbkey=CDS;gene=Engase;product=cytosolic endo-beta-N-acetylglucosaminidase isoform X3;protein_id=XP_036012510.1;extra_copy_number=0
CM058251.1	Liftoff	CDS	116190472	116190620	.	+	.	ID=cds-XP_036012510.1;Parent=rna-XM_036156617.1;Dbxref=GeneID:217364,GenBank:XP_036012510.1,MGI:MGI:2443788;Name=XP_036012510.1;gbkey=CDS;gene=Engase;product=cytosolic endo-beta-N-acetylglucosaminidase isoform X3;protein_id=XP_036012510.1;extra_copy_number=0
CM058251.1	Liftoff	CDS	116191160	116191268	.	+	.	ID=cds-XP_036012510.1;Parent=rna-XM_036156617.1;Dbxref=GeneID:217364,GenBank:XP_036012510.1,MGI:MGI:2443788;Name=XP_036012510.1;gbkey=CDS;gene=Engase;product=cytosolic endo-beta-N-acetylglucosaminidase isoform X3;protein_id=XP_036012510.1;extra_copy_number=0
CM058251.1	Liftoff	CDS	116191421	116191433	.	+	.	ID=cds-XP_036012510.1;Parent=rna-XM_036156617.1;Dbxref=GeneID:217364,GenBank:XP_036012510.1,MGI:MGI:2443788;Name=XP_036012510.1;gbkey=CDS;gene=Engase;product=cytosolic endo-beta-N-acetylglucosaminidase isoform X3;protein_id=XP_036012510.1;extra_copy_number=0
CM058251.1	Liftoff	mRNA	116181542	116193927	.	+	.	ID=rna-NM_001403838.1;Parent=gene-Engase;Dbxref=GeneID:217364,GenBank:NM_001403838.1,MGI:MGI:2443788;Name=NM_001403838.1;gbkey=mRNA;gene=Engase;product=endo-beta-N-acetylglucosaminidase%2C transcript variant 4;transcript_id=NM_001403838.1;matches_ref_protein=True;valid_ORF=True;extra_copy_number=0
CM058251.1	Liftoff	exon	116181542	116181819	.	+	.	ID=exon-NM_001403838.1-1;Parent=rna-NM_001403838.1;Dbxref=GeneID:217364,GenBank:NM_001403838.1,MGI:MGI:2443788;gbkey=mRNA;gene=Engase;product=endo-beta-N-acetylglucosaminidase%2C transcript variant 4;transcript_id=NM_001403838.1;extra_copy_number=0
CM058251.1	Liftoff	exon	116183598	116183668	.	+	.	ID=exon-NM_001403838.1-2;Parent=rna-NM_001403838.1;Dbxref=GeneID:217364,GenBank:NM_001403838.1,MGI:MGI:2443788;gbkey=mRNA;gene=Engase;product=endo-beta-N-acetylglucosaminidase%2C transcript variant 4;transcript_id=NM_001403838.1;extra_copy_number=0
CM058251.1	Liftoff	exon	116183801	116184002	.	+	.	ID=exon-NM_001403838.1-3;Parent=rna-NM_001403838.1;Dbxref=GeneID:217364,GenBank:NM_001403838.1,MGI:MGI:2443788;gbkey=mRNA;gene=Engase;product=endo-beta-N-acetylglucosaminidase%2C transcript variant 4;transcript_id=NM_001403838.1;extra_copy_number=0
CM058251.1	Liftoff	exon	116185991	116186139	.	+	.	ID=exon-NM_001403838.1-4;Parent=rna-NM_001403838.1;Dbxref=GeneID:217364,GenBank:NM_001403838.1,MGI:MGI:2443788;gbkey=mRNA;gene=Engase;product=endo-beta-N-acetylglucosaminidase%2C transcript variant 4;transcript_id=NM_001403838.1;extra_copy_number=0
CM058251.1	Liftoff	exon	116186589	116186746	.	+	.	ID=exon-NM_001403838.1-5;Parent=rna-NM_001403838.1;Dbxref=GeneID:217364,GenBank:NM_001403838.1,MGI:MGI:2443788;gbkey=mRNA;gene=Engase;product=endo-beta-N-acetylglucosaminidase%2C transcript variant 4;transcript_id=NM_001403838.1;extra_copy_number=0
CM058251.1	Liftoff	exon	116187247	116187395	.	+	.	ID=exon-NM_001403838.1-6;Parent=rna-NM_001403838.1;Dbxref=GeneID:217364,GenBank:NM_001403838.1,MGI:MGI:2443788;gbkey=mRNA;gene=Engase;product=endo-beta-N-acetylglucosaminidase%2C transcript variant 4;transcript_id=NM_001403838.1;extra_copy_number=0
CM058251.1	Liftoff	exon	116187597	116187762	.	+	.	ID=exon-NM_001403838.1-7;Parent=rna-NM_001403838.1;Dbxref=GeneID:217364,GenBank:NM_001403838.1,MGI:MGI:2443788;gbkey=mRNA;gene=Engase;product=endo-beta-N-acetylglucosaminidase%2C transcript variant 4;transcript_id=NM_001403838.1;extra_copy_number=0
CM058251.1	Liftoff	exon	116189133	116189236	.	+	.	ID=exon-NM_001403838.1-8;Parent=rna-NM_001403838.1;Dbxref=GeneID:217364,GenBank:NM_001403838.1,MGI:MGI:2443788;gbkey=mRNA;gene=Engase;product=endo-beta-N-acetylglucosaminidase%2C transcript variant 4;transcript_id=NM_001403838.1;extra_copy_number=0
CM058251.1	Liftoff	exon	116189555	116189663	.	+	.	ID=exon-NM_001403838.1-9;Parent=rna-NM_001403838.1;Dbxref=GeneID:217364,GenBank:NM_001403838.1,MGI:MGI:2443788;gbkey=mRNA;gene=Engase;product=endo-beta-N-acetylglucosaminidase%2C transcript variant 4;transcript_id=NM_001403838.1;extra_copy_number=0
CM058251.1	Liftoff	exon	116189839	116190029	.	+	.	ID=exon-NM_001403838.1-10;Parent=rna-NM_001403838.1;Dbxref=GeneID:217364,GenBank:NM_001403838.1,MGI:MGI:2443788;gbkey=mRNA;gene=Engase;product=endo-beta-N-acetylglucosaminidase%2C transcript variant 4;transcript_id=NM_001403838.1;extra_copy_number=0
CM058251.1	Liftoff	exon	116190472	116190620	.	+	.	ID=exon-NM_001403838.1-11;Parent=rna-NM_001403838.1;Dbxref=GeneID:217364,GenBank:NM_001403838.1,MGI:MGI:2443788;gbkey=mRNA;gene=Engase;product=endo-beta-N-acetylglucosaminidase%2C transcript variant 4;transcript_id=NM_001403838.1;extra_copy_number=0
CM058251.1	Liftoff	exon	116191160	116191268	.	+	.	ID=exon-NM_001403838.1-12;Parent=rna-NM_001403838.1;Dbxref=GeneID:217364,GenBank:NM_001403838.1,MGI:MGI:2443788;gbkey=mRNA;gene=Engase;product=endo-beta-N-acetylglucosaminidase%2C transcript variant 4;transcript_id=NM_001403838.1;extra_copy_number=0
CM058251.1	Liftoff	exon	116191537	116191651	.	+	.	ID=exon-NM_001403838.1-13;Parent=rna-NM_001403838.1;Dbxref=GeneID:217364,GenBank:NM_001403838.1,MGI:MGI:2443788;gbkey=mRNA;gene=Engase;product=endo-beta-N-acetylglucosaminidase%2C transcript variant 4;transcript_id=NM_001403838.1;extra_copy_number=0
CM058251.1	Liftoff	exon	116191806	116193927	.	+	.	ID=exon-NM_001403838.1-14;Parent=rna-NM_001403838.1;Dbxref=GeneID:217364,GenBank:NM_001403838.1,MGI:MGI:2443788;gbkey=mRNA;gene=Engase;product=endo-beta-N-acetylglucosaminidase%2C transcript variant 4;transcript_id=NM_001403838.1;extra_copy_number=0
CM058251.1	Liftoff	CDS	116181701	116181819	.	+	.	ID=cds-NP_001390767.1;Parent=rna-NM_001403838.1;Dbxref=GeneID:217364,GenBank:NP_001390767.1,MGI:MGI:2443788;Name=NP_001390767.1;Note=isoform 3 is encoded by transcript variant 4;gbkey=CDS;gene=Engase;product=cytosolic endo-beta-N-acetylglucosaminidase isoform 3;protein_id=NP_001390767.1;extra_copy_number=0
CM058251.1	Liftoff	CDS	116183598	116183668	.	+	.	ID=cds-NP_001390767.1;Parent=rna-NM_001403838.1;Dbxref=GeneID:217364,GenBank:NP_001390767.1,MGI:MGI:2443788;Name=NP_001390767.1;Note=isoform 3 is encoded by transcript variant 4;gbkey=CDS;gene=Engase;product=cytosolic endo-beta-N-acetylglucosaminidase isoform 3;protein_id=NP_001390767.1;extra_copy_number=0
CM058251.1	Liftoff	CDS	116183801	116184002	.	+	.	ID=cds-NP_001390767.1;Parent=rna-NM_001403838.1;Dbxref=GeneID:217364,GenBank:NP_001390767.1,MGI:MGI:2443788;Name=NP_001390767.1;Note=isoform 3 is encoded by transcript variant 4;gbkey=CDS;gene=Engase;product=cytosolic endo-beta-N-acetylglucosaminidase isoform 3;protein_id=NP_001390767.1;extra_copy_number=0
CM058251.1	Liftoff	CDS	116185991	116186139	.	+	.	ID=cds-NP_001390767.1;Parent=rna-NM_001403838.1;Dbxref=GeneID:217364,GenBank:NP_001390767.1,MGI:MGI:2443788;Name=NP_001390767.1;Note=isoform 3 is encoded by transcript variant 4;gbkey=CDS;gene=Engase;product=cytosolic endo-beta-N-acetylglucosaminidase isoform 3;protein_id=NP_001390767.1;extra_copy_number=0
CM058251.1	Liftoff	CDS	116186589	116186746	.	+	.	ID=cds-NP_001390767.1;Parent=rna-NM_001403838.1;Dbxref=GeneID:217364,GenBank:NP_001390767.1,MGI:MGI:2443788;Name=NP_001390767.1;Note=isoform 3 is encoded by transcript variant 4;gbkey=CDS;gene=Engase;product=cytosolic endo-beta-N-acetylglucosaminidase isoform 3;protein_id=NP_001390767.1;extra_copy_number=0
CM058251.1	Liftoff	CDS	116187247	116187395	.	+	.	ID=cds-NP_001390767.1;Parent=rna-NM_001403838.1;Dbxref=GeneID:217364,GenBank:NP_001390767.1,MGI:MGI:2443788;Name=NP_001390767.1;Note=isoform 3 is encoded by transcript variant 4;gbkey=CDS;gene=Engase;product=cytosolic endo-beta-N-acetylglucosaminidase isoform 3;protein_id=NP_001390767.1;extra_copy_number=0
CM058251.1	Liftoff	CDS	116187597	116187762	.	+	.	ID=cds-NP_001390767.1;Parent=rna-NM_001403838.1;Dbxref=GeneID:217364,GenBank:NP_001390767.1,MGI:MGI:2443788;Name=NP_001390767.1;Note=isoform 3 is encoded by transcript variant 4;gbkey=CDS;gene=Engase;product=cytosolic endo-beta-N-acetylglucosaminidase isoform 3;protein_id=NP_001390767.1;extra_copy_number=0
CM058251.1	Liftoff	CDS	116189133	116189236	.	+	.	ID=cds-NP_001390767.1;Parent=rna-NM_001403838.1;Dbxref=GeneID:217364,GenBank:NP_001390767.1,MGI:MGI:2443788;Name=NP_001390767.1;Note=isoform 3 is encoded by transcript variant 4;gbkey=CDS;gene=Engase;product=cytosolic endo-beta-N-acetylglucosaminidase isoform 3;protein_id=NP_001390767.1;extra_copy_number=0
CM058251.1	Liftoff	CDS	116189555	116189663	.	+	.	ID=cds-NP_001390767.1;Parent=rna-NM_001403838.1;Dbxref=GeneID:217364,GenBank:NP_001390767.1,MGI:MGI:2443788;Name=NP_001390767.1;Note=isoform 3 is encoded by transcript variant 4;gbkey=CDS;gene=Engase;product=cytosolic endo-beta-N-acetylglucosaminidase isoform 3;protein_id=NP_001390767.1;extra_copy_number=0
CM058251.1	Liftoff	CDS	116189839	116190029	.	+	.	ID=cds-NP_001390767.1;Parent=rna-NM_001403838.1;Dbxref=GeneID:217364,GenBank:NP_001390767.1,MGI:MGI:2443788;Name=NP_001390767.1;Note=isoform 3 is encoded by transcript variant 4;gbkey=CDS;gene=Engase;product=cytosolic endo-beta-N-acetylglucosaminidase isoform 3;protein_id=NP_001390767.1;extra_copy_number=0
CM058251.1	Liftoff	CDS	116190472	116190620	.	+	.	ID=cds-NP_001390767.1;Parent=rna-NM_001403838.1;Dbxref=GeneID:217364,GenBank:NP_001390767.1,MGI:MGI:2443788;Name=NP_001390767.1;Note=isoform 3 is encoded by transcript variant 4;gbkey=CDS;gene=Engase;product=cytosolic endo-beta-N-acetylglucosaminidase isoform 3;protein_id=NP_001390767.1;extra_copy_number=0
CM058251.1	Liftoff	CDS	116191160	116191268	.	+	.	ID=cds-NP_001390767.1;Parent=rna-NM_001403838.1;Dbxref=GeneID:217364,GenBank:NP_001390767.1,MGI:MGI:2443788;Name=NP_001390767.1;Note=isoform 3 is encoded by transcript variant 4;gbkey=CDS;gene=Engase;product=cytosolic endo-beta-N-acetylglucosaminidase isoform 3;protein_id=NP_001390767.1;extra_copy_number=0
CM058251.1	Liftoff	CDS	116191537	116191651	.	+	.	ID=cds-NP_001390767.1;Parent=rna-NM_001403838.1;Dbxref=GeneID:217364,GenBank:NP_001390767.1,MGI:MGI:2443788;Name=NP_001390767.1;Note=isoform 3 is encoded by transcript variant 4;gbkey=CDS;gene=Engase;product=cytosolic endo-beta-N-acetylglucosaminidase isoform 3;protein_id=NP_001390767.1;extra_copy_number=0
CM058251.1	Liftoff	CDS	116191806	116192222	.	+	.	ID=cds-NP_001390767.1;Parent=rna-NM_001403838.1;Dbxref=GeneID:217364,GenBank:NP_001390767.1,MGI:MGI:2443788;Name=NP_001390767.1;Note=isoform 3 is encoded by transcript variant 4;gbkey=CDS;gene=Engase;product=cytosolic endo-beta-N-acetylglucosaminidase isoform 3;protein_id=NP_001390767.1;extra_copy_number=0
CM058251.1	Liftoff	mRNA	116181542	116193927	.	+	.	ID=rna-NM_001403839.1;Parent=gene-Engase;Dbxref=GeneID:217364,GenBank:NM_001403839.1,MGI:MGI:2443788;Name=NM_001403839.1;gbkey=mRNA;gene=Engase;product=endo-beta-N-acetylglucosaminidase%2C transcript variant 5;transcript_id=NM_001403839.1;matches_ref_protein=True;valid_ORF=True;extra_copy_number=0
CM058251.1	Liftoff	exon	116181542	116181845	.	+	.	ID=exon-NM_001403839.1-1;Parent=rna-NM_001403839.1;Dbxref=GeneID:217364,GenBank:NM_001403839.1,MGI:MGI:2443788;gbkey=mRNA;gene=Engase;product=endo-beta-N-acetylglucosaminidase%2C transcript variant 5;transcript_id=NM_001403839.1;extra_copy_number=0
CM058251.1	Liftoff	exon	116183598	116183668	.	+	.	ID=exon-NM_001403839.1-2;Parent=rna-NM_001403839.1;Dbxref=GeneID:217364,GenBank:NM_001403839.1,MGI:MGI:2443788;gbkey=mRNA;gene=Engase;product=endo-beta-N-acetylglucosaminidase%2C transcript variant 5;transcript_id=NM_001403839.1;extra_copy_number=0
CM058251.1	Liftoff	exon	116183801	116184002	.	+	.	ID=exon-NM_001403839.1-3;Parent=rna-NM_001403839.1;Dbxref=GeneID:217364,GenBank:NM_001403839.1,MGI:MGI:2443788;gbkey=mRNA;gene=Engase;product=endo-beta-N-acetylglucosaminidase%2C transcript variant 5;transcript_id=NM_001403839.1;extra_copy_number=0
CM058251.1	Liftoff	exon	116185991	116186139	.	+	.	ID=exon-NM_001403839.1-4;Parent=rna-NM_001403839.1;Dbxref=GeneID:217364,GenBank:NM_001403839.1,MGI:MGI:2443788;gbkey=mRNA;gene=Engase;product=endo-beta-N-acetylglucosaminidase%2C transcript variant 5;transcript_id=NM_001403839.1;extra_copy_number=0
CM058251.1	Liftoff	exon	116186589	116186746	.	+	.	ID=exon-NM_001403839.1-5;Parent=rna-NM_001403839.1;Dbxref=GeneID:217364,GenBank:NM_001403839.1,MGI:MGI:2443788;gbkey=mRNA;gene=Engase;product=endo-beta-N-acetylglucosaminidase%2C transcript variant 5;transcript_id=NM_001403839.1;extra_copy_number=0
CM058251.1	Liftoff	exon	116187247	116187395	.	+	.	ID=exon-NM_001403839.1-6;Parent=rna-NM_001403839.1;Dbxref=GeneID:217364,GenBank:NM_001403839.1,MGI:MGI:2443788;gbkey=mRNA;gene=Engase;product=endo-beta-N-acetylglucosaminidase%2C transcript variant 5;transcript_id=NM_001403839.1;extra_copy_number=0
CM058251.1	Liftoff	exon	116187597	116187762	.	+	.	ID=exon-NM_001403839.1-7;Parent=rna-NM_001403839.1;Dbxref=GeneID:217364,GenBank:NM_001403839.1,MGI:MGI:2443788;gbkey=mRNA;gene=Engase;product=endo-beta-N-acetylglucosaminidase%2C transcript variant 5;transcript_id=NM_001403839.1;extra_copy_number=0
CM058251.1	Liftoff	exon	116189133	116189236	.	+	.	ID=exon-NM_001403839.1-8;Parent=rna-NM_001403839.1;Dbxref=GeneID:217364,GenBank:NM_001403839.1,MGI:MGI:2443788;gbkey=mRNA;gene=Engase;product=endo-beta-N-acetylglucosaminidase%2C transcript variant 5;transcript_id=NM_001403839.1;extra_copy_number=0
CM058251.1	Liftoff	exon	116189555	116189663	.	+	.	ID=exon-NM_001403839.1-9;Parent=rna-NM_001403839.1;Dbxref=GeneID:217364,GenBank:NM_001403839.1,MGI:MGI:2443788;gbkey=mRNA;gene=Engase;product=endo-beta-N-acetylglucosaminidase%2C transcript variant 5;transcript_id=NM_001403839.1;extra_copy_number=0
CM058251.1	Liftoff	exon	116189839	116190029	.	+	.	ID=exon-NM_001403839.1-10;Parent=rna-NM_001403839.1;Dbxref=GeneID:217364,GenBank:NM_001403839.1,MGI:MGI:2443788;gbkey=mRNA;gene=Engase;product=endo-beta-N-acetylglucosaminidase%2C transcript variant 5;transcript_id=NM_001403839.1;extra_copy_number=0
CM058251.1	Liftoff	exon	116190472	116190620	.	+	.	ID=exon-NM_001403839.1-11;Parent=rna-NM_001403839.1;Dbxref=GeneID:217364,GenBank:NM_001403839.1,MGI:MGI:2443788;gbkey=mRNA;gene=Engase;product=endo-beta-N-acetylglucosaminidase%2C transcript variant 5;transcript_id=NM_001403839.1;extra_copy_number=0
CM058251.1	Liftoff	exon	116191163	116191268	.	+	.	ID=exon-NM_001403839.1-12;Parent=rna-NM_001403839.1;Dbxref=GeneID:217364,GenBank:NM_001403839.1,MGI:MGI:2443788;gbkey=mRNA;gene=Engase;product=endo-beta-N-acetylglucosaminidase%2C transcript variant 5;transcript_id=NM_001403839.1;extra_copy_number=0
CM058251.1	Liftoff	exon	116191537	116191651	.	+	.	ID=exon-NM_001403839.1-13;Parent=rna-NM_001403839.1;Dbxref=GeneID:217364,GenBank:NM_001403839.1,MGI:MGI:2443788;gbkey=mRNA;gene=Engase;product=endo-beta-N-acetylglucosaminidase%2C transcript variant 5;transcript_id=NM_001403839.1;extra_copy_number=0
CM058251.1	Liftoff	exon	116191806	116193927	.	+	.	ID=exon-NM_001403839.1-14;Parent=rna-NM_001403839.1;Dbxref=GeneID:217364,GenBank:NM_001403839.1,MGI:MGI:2443788;gbkey=mRNA;gene=Engase;product=endo-beta-N-acetylglucosaminidase%2C transcript variant 5;transcript_id=NM_001403839.1;extra_copy_number=0
CM058251.1	Liftoff	CDS	116183884	116184002	.	+	.	ID=cds-NP_001390768.1;Parent=rna-NM_001403839.1;Dbxref=GeneID:217364,GenBank:NP_001390768.1,MGI:MGI:2443788;Name=NP_001390768.1;Note=isoform 2 is encoded by transcript variant 5;gbkey=CDS;gene=Engase;product=cytosolic endo-beta-N-acetylglucosaminidase isoform 2;protein_id=NP_001390768.1;extra_copy_number=0
CM058251.1	Liftoff	CDS	116185991	116186139	.	+	.	ID=cds-NP_001390768.1;Parent=rna-NM_001403839.1;Dbxref=GeneID:217364,GenBank:NP_001390768.1,MGI:MGI:2443788;Name=NP_001390768.1;Note=isoform 2 is encoded by transcript variant 5;gbkey=CDS;gene=Engase;product=cytosolic endo-beta-N-acetylglucosaminidase isoform 2;protein_id=NP_001390768.1;extra_copy_number=0
CM058251.1	Liftoff	CDS	116186589	116186746	.	+	.	ID=cds-NP_001390768.1;Parent=rna-NM_001403839.1;Dbxref=GeneID:217364,GenBank:NP_001390768.1,MGI:MGI:2443788;Name=NP_001390768.1;Note=isoform 2 is encoded by transcript variant 5;gbkey=CDS;gene=Engase;product=cytosolic endo-beta-N-acetylglucosaminidase isoform 2;protein_id=NP_001390768.1;extra_copy_number=0
CM058251.1	Liftoff	CDS	116187247	116187395	.	+	.	ID=cds-NP_001390768.1;Parent=rna-NM_001403839.1;Dbxref=GeneID:217364,GenBank:NP_001390768.1,MGI:MGI:2443788;Name=NP_001390768.1;Note=isoform 2 is encoded by transcript variant 5;gbkey=CDS;gene=Engase;product=cytosolic endo-beta-N-acetylglucosaminidase isoform 2;protein_id=NP_001390768.1;extra_copy_number=0
CM058251.1	Liftoff	CDS	116187597	116187762	.	+	.	ID=cds-NP_001390768.1;Parent=rna-NM_001403839.1;Dbxref=GeneID:217364,GenBank:NP_001390768.1,MGI:MGI:2443788;Name=NP_001390768.1;Note=isoform 2 is encoded by transcript variant 5;gbkey=CDS;gene=Engase;product=cytosolic endo-beta-N-acetylglucosaminidase isoform 2;protein_id=NP_001390768.1;extra_copy_number=0
CM058251.1	Liftoff	CDS	116189133	116189236	.	+	.	ID=cds-NP_001390768.1;Parent=rna-NM_001403839.1;Dbxref=GeneID:217364,GenBank:NP_001390768.1,MGI:MGI:2443788;Name=NP_001390768.1;Note=isoform 2 is encoded by transcript variant 5;gbkey=CDS;gene=Engase;product=cytosolic endo-beta-N-acetylglucosaminidase isoform 2;protein_id=NP_001390768.1;extra_copy_number=0
CM058251.1	Liftoff	CDS	116189555	116189663	.	+	.	ID=cds-NP_001390768.1;Parent=rna-NM_001403839.1;Dbxref=GeneID:217364,GenBank:NP_001390768.1,MGI:MGI:2443788;Name=NP_001390768.1;Note=isoform 2 is encoded by transcript variant 5;gbkey=CDS;gene=Engase;product=cytosolic endo-beta-N-acetylglucosaminidase isoform 2;protein_id=NP_001390768.1;extra_copy_number=0
CM058251.1	Liftoff	CDS	116189839	116190029	.	+	.	ID=cds-NP_001390768.1;Parent=rna-NM_001403839.1;Dbxref=GeneID:217364,GenBank:NP_001390768.1,MGI:MGI:2443788;Name=NP_001390768.1;Note=isoform 2 is encoded by transcript variant 5;gbkey=CDS;gene=Engase;product=cytosolic endo-beta-N-acetylglucosaminidase isoform 2;protein_id=NP_001390768.1;extra_copy_number=0
CM058251.1	Liftoff	CDS	116190472	116190620	.	+	.	ID=cds-NP_001390768.1;Parent=rna-NM_001403839.1;Dbxref=GeneID:217364,GenBank:NP_001390768.1,MGI:MGI:2443788;Name=NP_001390768.1;Note=isoform 2 is encoded by transcript variant 5;gbkey=CDS;gene=Engase;product=cytosolic endo-beta-N-acetylglucosaminidase isoform 2;protein_id=NP_001390768.1;extra_copy_number=0
CM058251.1	Liftoff	CDS	116191163	116191268	.	+	.	ID=cds-NP_001390768.1;Parent=rna-NM_001403839.1;Dbxref=GeneID:217364,GenBank:NP_001390768.1,MGI:MGI:2443788;Name=NP_001390768.1;Note=isoform 2 is encoded by transcript variant 5;gbkey=CDS;gene=Engase;product=cytosolic endo-beta-N-acetylglucosaminidase isoform 2;protein_id=NP_001390768.1;extra_copy_number=0
CM058251.1	Liftoff	CDS	116191537	116191651	.	+	.	ID=cds-NP_001390768.1;Parent=rna-NM_001403839.1;Dbxref=GeneID:217364,GenBank:NP_001390768.1,MGI:MGI:2443788;Name=NP_001390768.1;Note=isoform 2 is encoded by transcript variant 5;gbkey=CDS;gene=Engase;product=cytosolic endo-beta-N-acetylglucosaminidase isoform 2;protein_id=NP_001390768.1;extra_copy_number=0
CM058251.1	Liftoff	CDS	116191806	116192222	.	+	.	ID=cds-NP_001390768.1;Parent=rna-NM_001403839.1;Dbxref=GeneID:217364,GenBank:NP_001390768.1,MGI:MGI:2443788;Name=NP_001390768.1;Note=isoform 2 is encoded by transcript variant 5;gbkey=CDS;gene=Engase;product=cytosolic endo-beta-N-acetylglucosaminidase isoform 2;protein_id=NP_001390768.1;extra_copy_number=0
CM058251.1	Liftoff	mRNA	116181542	116193927	.	+	.	ID=rna-NM_001403840.1;Parent=gene-Engase;Dbxref=GeneID:217364,GenBank:NM_001403840.1,MGI:MGI:2443788;Name=NM_001403840.1;gbkey=mRNA;gene=Engase;product=endo-beta-N-acetylglucosaminidase%2C transcript variant 6;transcript_id=NM_001403840.1;matches_ref_protein=True;valid_ORF=True;extra_copy_number=0
CM058251.1	Liftoff	exon	116181542	116181819	.	+	.	ID=exon-NM_001403840.1-1;Parent=rna-NM_001403840.1;Dbxref=GeneID:217364,GenBank:NM_001403840.1,MGI:MGI:2443788;gbkey=mRNA;gene=Engase;product=endo-beta-N-acetylglucosaminidase%2C transcript variant 6;transcript_id=NM_001403840.1;extra_copy_number=0
CM058251.1	Liftoff	exon	116183598	116183668	.	+	.	ID=exon-NM_001403840.1-2;Parent=rna-NM_001403840.1;Dbxref=GeneID:217364,GenBank:NM_001403840.1,MGI:MGI:2443788;gbkey=mRNA;gene=Engase;product=endo-beta-N-acetylglucosaminidase%2C transcript variant 6;transcript_id=NM_001403840.1;extra_copy_number=0
CM058251.1	Liftoff	exon	116183801	116184002	.	+	.	ID=exon-NM_001403840.1-3;Parent=rna-NM_001403840.1;Dbxref=GeneID:217364,GenBank:NM_001403840.1,MGI:MGI:2443788;gbkey=mRNA;gene=Engase;product=endo-beta-N-acetylglucosaminidase%2C transcript variant 6;transcript_id=NM_001403840.1;extra_copy_number=0
CM058251.1	Liftoff	exon	116186589	116186746	.	+	.	ID=exon-NM_001403840.1-4;Parent=rna-NM_001403840.1;Dbxref=GeneID:217364,GenBank:NM_001403840.1,MGI:MGI:2443788;gbkey=mRNA;gene=Engase;product=endo-beta-N-acetylglucosaminidase%2C transcript variant 6;transcript_id=NM_001403840.1;extra_copy_number=0
CM058251.1	Liftoff	exon	116187247	116187395	.	+	.	ID=exon-NM_001403840.1-5;Parent=rna-NM_001403840.1;Dbxref=GeneID:217364,GenBank:NM_001403840.1,MGI:MGI:2443788;gbkey=mRNA;gene=Engase;product=endo-beta-N-acetylglucosaminidase%2C transcript variant 6;transcript_id=NM_001403840.1;extra_copy_number=0
CM058251.1	Liftoff	exon	116187597	116187762	.	+	.	ID=exon-NM_001403840.1-6;Parent=rna-NM_001403840.1;Dbxref=GeneID:217364,GenBank:NM_001403840.1,MGI:MGI:2443788;gbkey=mRNA;gene=Engase;product=endo-beta-N-acetylglucosaminidase%2C transcript variant 6;transcript_id=NM_001403840.1;extra_copy_number=0
CM058251.1	Liftoff	exon	116189133	116189236	.	+	.	ID=exon-NM_001403840.1-7;Parent=rna-NM_001403840.1;Dbxref=GeneID:217364,GenBank:NM_001403840.1,MGI:MGI:2443788;gbkey=mRNA;gene=Engase;product=endo-beta-N-acetylglucosaminidase%2C transcript variant 6;transcript_id=NM_001403840.1;extra_copy_number=0
CM058251.1	Liftoff	exon	116189555	116189663	.	+	.	ID=exon-NM_001403840.1-8;Parent=rna-NM_001403840.1;Dbxref=GeneID:217364,GenBank:NM_001403840.1,MGI:MGI:2443788;gbkey=mRNA;gene=Engase;product=endo-beta-N-acetylglucosaminidase%2C transcript variant 6;transcript_id=NM_001403840.1;extra_copy_number=0
CM058251.1	Liftoff	exon	116189839	116190029	.	+	.	ID=exon-NM_001403840.1-9;Parent=rna-NM_001403840.1;Dbxref=GeneID:217364,GenBank:NM_001403840.1,MGI:MGI:2443788;gbkey=mRNA;gene=Engase;product=endo-beta-N-acetylglucosaminidase%2C transcript variant 6;transcript_id=NM_001403840.1;extra_copy_number=0
CM058251.1	Liftoff	exon	116190472	116190620	.	+	.	ID=exon-NM_001403840.1-10;Parent=rna-NM_001403840.1;Dbxref=GeneID:217364,GenBank:NM_001403840.1,MGI:MGI:2443788;gbkey=mRNA;gene=Engase;product=endo-beta-N-acetylglucosaminidase%2C transcript variant 6;transcript_id=NM_001403840.1;extra_copy_number=0
CM058251.1	Liftoff	exon	116191160	116191268	.	+	.	ID=exon-NM_001403840.1-11;Parent=rna-NM_001403840.1;Dbxref=GeneID:217364,GenBank:NM_001403840.1,MGI:MGI:2443788;gbkey=mRNA;gene=Engase;product=endo-beta-N-acetylglucosaminidase%2C transcript variant 6;transcript_id=NM_001403840.1;extra_copy_number=0
CM058251.1	Liftoff	exon	116191537	116191651	.	+	.	ID=exon-NM_001403840.1-12;Parent=rna-NM_001403840.1;Dbxref=GeneID:217364,GenBank:NM_001403840.1,MGI:MGI:2443788;gbkey=mRNA;gene=Engase;product=endo-beta-N-acetylglucosaminidase%2C transcript variant 6;transcript_id=NM_001403840.1;extra_copy_number=0
CM058251.1	Liftoff	exon	116191806	116193927	.	+	.	ID=exon-NM_001403840.1-13;Parent=rna-NM_001403840.1;Dbxref=GeneID:217364,GenBank:NM_001403840.1,MGI:MGI:2443788;gbkey=mRNA;gene=Engase;product=endo-beta-N-acetylglucosaminidase%2C transcript variant 6;transcript_id=NM_001403840.1;extra_copy_number=0
CM058251.1	Liftoff	CDS	116187664	116187762	.	+	.	ID=cds-NP_001390769.1;Parent=rna-NM_001403840.1;Dbxref=GeneID:217364,GenBank:NP_001390769.1,MGI:MGI:2443788;Name=NP_001390769.1;Note=isoform 4 is encoded by transcript variant 6;gbkey=CDS;gene=Engase;product=cytosolic endo-beta-N-acetylglucosaminidase isoform 4;protein_id=NP_001390769.1;extra_copy_number=0
CM058251.1	Liftoff	CDS	116189133	116189236	.	+	.	ID=cds-NP_001390769.1;Parent=rna-NM_001403840.1;Dbxref=GeneID:217364,GenBank:NP_001390769.1,MGI:MGI:2443788;Name=NP_001390769.1;Note=isoform 4 is encoded by transcript variant 6;gbkey=CDS;gene=Engase;product=cytosolic endo-beta-N-acetylglucosaminidase isoform 4;protein_id=NP_001390769.1;extra_copy_number=0
CM058251.1	Liftoff	CDS	116189555	116189663	.	+	.	ID=cds-NP_001390769.1;Parent=rna-NM_001403840.1;Dbxref=GeneID:217364,GenBank:NP_001390769.1,MGI:MGI:2443788;Name=NP_001390769.1;Note=isoform 4 is encoded by transcript variant 6;gbkey=CDS;gene=Engase;product=cytosolic endo-beta-N-acetylglucosaminidase isoform 4;protein_id=NP_001390769.1;extra_copy_number=0
CM058251.1	Liftoff	CDS	116189839	116190029	.	+	.	ID=cds-NP_001390769.1;Parent=rna-NM_001403840.1;Dbxref=GeneID:217364,GenBank:NP_001390769.1,MGI:MGI:2443788;Name=NP_001390769.1;Note=isoform 4 is encoded by transcript variant 6;gbkey=CDS;gene=Engase;product=cytosolic endo-beta-N-acetylglucosaminidase isoform 4;protein_id=NP_001390769.1;extra_copy_number=0
CM058251.1	Liftoff	CDS	116190472	116190620	.	+	.	ID=cds-NP_001390769.1;Parent=rna-NM_001403840.1;Dbxref=GeneID:217364,GenBank:NP_001390769.1,MGI:MGI:2443788;Name=NP_001390769.1;Note=isoform 4 is encoded by transcript variant 6;gbkey=CDS;gene=Engase;product=cytosolic endo-beta-N-acetylglucosaminidase isoform 4;protein_id=NP_001390769.1;extra_copy_number=0
CM058251.1	Liftoff	CDS	116191160	116191268	.	+	.	ID=cds-NP_001390769.1;Parent=rna-NM_001403840.1;Dbxref=GeneID:217364,GenBank:NP_001390769.1,MGI:MGI:2443788;Name=NP_001390769.1;Note=isoform 4 is encoded by transcript variant 6;gbkey=CDS;gene=Engase;product=cytosolic endo-beta-N-acetylglucosaminidase isoform 4;protein_id=NP_001390769.1;extra_copy_number=0
CM058251.1	Liftoff	CDS	116191537	116191651	.	+	.	ID=cds-NP_001390769.1;Parent=rna-NM_001403840.1;Dbxref=GeneID:217364,GenBank:NP_001390769.1,MGI:MGI:2443788;Name=NP_001390769.1;Note=isoform 4 is encoded by transcript variant 6;gbkey=CDS;gene=Engase;product=cytosolic endo-beta-N-acetylglucosaminidase isoform 4;protein_id=NP_001390769.1;extra_copy_number=0
CM058251.1	Liftoff	CDS	116191806	116192222	.	+	.	ID=cds-NP_001390769.1;Parent=rna-NM_001403840.1;Dbxref=GeneID:217364,GenBank:NP_001390769.1,MGI:MGI:2443788;Name=NP_001390769.1;Note=isoform 4 is encoded by transcript variant 6;gbkey=CDS;gene=Engase;product=cytosolic endo-beta-N-acetylglucosaminidase isoform 4;protein_id=NP_001390769.1;extra_copy_number=0
CM058251.1	Liftoff	mRNA	116181542	116193927	.	+	.	ID=rna-NM_001403841.1;Parent=gene-Engase;Dbxref=GeneID:217364,GenBank:NM_001403841.1,MGI:MGI:2443788;Name=NM_001403841.1;gbkey=mRNA;gene=Engase;product=endo-beta-N-acetylglucosaminidase%2C transcript variant 7;transcript_id=NM_001403841.1;matches_ref_protein=True;valid_ORF=True;extra_copy_number=0
CM058251.1	Liftoff	exon	116181542	116181819	.	+	.	ID=exon-NM_001403841.1-1;Parent=rna-NM_001403841.1;Dbxref=GeneID:217364,GenBank:NM_001403841.1,MGI:MGI:2443788;gbkey=mRNA;gene=Engase;product=endo-beta-N-acetylglucosaminidase%2C transcript variant 7;transcript_id=NM_001403841.1;extra_copy_number=0
CM058251.1	Liftoff	exon	116183598	116183668	.	+	.	ID=exon-NM_001403841.1-2;Parent=rna-NM_001403841.1;Dbxref=GeneID:217364,GenBank:NM_001403841.1,MGI:MGI:2443788;gbkey=mRNA;gene=Engase;product=endo-beta-N-acetylglucosaminidase%2C transcript variant 7;transcript_id=NM_001403841.1;extra_copy_number=0
CM058251.1	Liftoff	exon	116183801	116184002	.	+	.	ID=exon-NM_001403841.1-3;Parent=rna-NM_001403841.1;Dbxref=GeneID:217364,GenBank:NM_001403841.1,MGI:MGI:2443788;gbkey=mRNA;gene=Engase;product=endo-beta-N-acetylglucosaminidase%2C transcript variant 7;transcript_id=NM_001403841.1;extra_copy_number=0
CM058251.1	Liftoff	exon	116186589	116186746	.	+	.	ID=exon-NM_001403841.1-4;Parent=rna-NM_001403841.1;Dbxref=GeneID:217364,GenBank:NM_001403841.1,MGI:MGI:2443788;gbkey=mRNA;gene=Engase;product=endo-beta-N-acetylglucosaminidase%2C transcript variant 7;transcript_id=NM_001403841.1;extra_copy_number=0
CM058251.1	Liftoff	exon	116187247	116187395	.	+	.	ID=exon-NM_001403841.1-5;Parent=rna-NM_001403841.1;Dbxref=GeneID:217364,GenBank:NM_001403841.1,MGI:MGI:2443788;gbkey=mRNA;gene=Engase;product=endo-beta-N-acetylglucosaminidase%2C transcript variant 7;transcript_id=NM_001403841.1;extra_copy_number=0
CM058251.1	Liftoff	exon	116187597	116187762	.	+	.	ID=exon-NM_001403841.1-6;Parent=rna-NM_001403841.1;Dbxref=GeneID:217364,GenBank:NM_001403841.1,MGI:MGI:2443788;gbkey=mRNA;gene=Engase;product=endo-beta-N-acetylglucosaminidase%2C transcript variant 7;transcript_id=NM_001403841.1;extra_copy_number=0
CM058251.1	Liftoff	exon	116189133	116189236	.	+	.	ID=exon-NM_001403841.1-7;Parent=rna-NM_001403841.1;Dbxref=GeneID:217364,GenBank:NM_001403841.1,MGI:MGI:2443788;gbkey=mRNA;gene=Engase;product=endo-beta-N-acetylglucosaminidase%2C transcript variant 7;transcript_id=NM_001403841.1;extra_copy_number=0
CM058251.1	Liftoff	exon	116189555	116189663	.	+	.	ID=exon-NM_001403841.1-8;Parent=rna-NM_001403841.1;Dbxref=GeneID:217364,GenBank:NM_001403841.1,MGI:MGI:2443788;gbkey=mRNA;gene=Engase;product=endo-beta-N-acetylglucosaminidase%2C transcript variant 7;transcript_id=NM_001403841.1;extra_copy_number=0
CM058251.1	Liftoff	exon	116189839	116190029	.	+	.	ID=exon-NM_001403841.1-9;Parent=rna-NM_001403841.1;Dbxref=GeneID:217364,GenBank:NM_001403841.1,MGI:MGI:2443788;gbkey=mRNA;gene=Engase;product=endo-beta-N-acetylglucosaminidase%2C transcript variant 7;transcript_id=NM_001403841.1;extra_copy_number=0
CM058251.1	Liftoff	exon	116190472	116190620	.	+	.	ID=exon-NM_001403841.1-10;Parent=rna-NM_001403841.1;Dbxref=GeneID:217364,GenBank:NM_001403841.1,MGI:MGI:2443788;gbkey=mRNA;gene=Engase;product=endo-beta-N-acetylglucosaminidase%2C transcript variant 7;transcript_id=NM_001403841.1;extra_copy_number=0
CM058251.1	Liftoff	exon	116191163	116191268	.	+	.	ID=exon-NM_001403841.1-11;Parent=rna-NM_001403841.1;Dbxref=GeneID:217364,GenBank:NM_001403841.1,MGI:MGI:2443788;gbkey=mRNA;gene=Engase;product=endo-beta-N-acetylglucosaminidase%2C transcript variant 7;transcript_id=NM_001403841.1;extra_copy_number=0
CM058251.1	Liftoff	exon	116191537	116191651	.	+	.	ID=exon-NM_001403841.1-12;Parent=rna-NM_001403841.1;Dbxref=GeneID:217364,GenBank:NM_001403841.1,MGI:MGI:2443788;gbkey=mRNA;gene=Engase;product=endo-beta-N-acetylglucosaminidase%2C transcript variant 7;transcript_id=NM_001403841.1;extra_copy_number=0
CM058251.1	Liftoff	exon	116191806	116193927	.	+	.	ID=exon-NM_001403841.1-13;Parent=rna-NM_001403841.1;Dbxref=GeneID:217364,GenBank:NM_001403841.1,MGI:MGI:2443788;gbkey=mRNA;gene=Engase;product=endo-beta-N-acetylglucosaminidase%2C transcript variant 7;transcript_id=NM_001403841.1;extra_copy_number=0
CM058251.1	Liftoff	CDS	116187664	116187762	.	+	.	ID=cds-NP_001390770.1;Parent=rna-NM_001403841.1;Dbxref=GeneID:217364,GenBank:NP_001390770.1,MGI:MGI:2443788;Name=NP_001390770.1;Note=isoform 5 is encoded by transcript variant 7;gbkey=CDS;gene=Engase;product=cytosolic endo-beta-N-acetylglucosaminidase isoform 5;protein_id=NP_001390770.1;extra_copy_number=0
CM058251.1	Liftoff	CDS	116189133	116189236	.	+	.	ID=cds-NP_001390770.1;Parent=rna-NM_001403841.1;Dbxref=GeneID:217364,GenBank:NP_001390770.1,MGI:MGI:2443788;Name=NP_001390770.1;Note=isoform 5 is encoded by transcript variant 7;gbkey=CDS;gene=Engase;product=cytosolic endo-beta-N-acetylglucosaminidase isoform 5;protein_id=NP_001390770.1;extra_copy_number=0
CM058251.1	Liftoff	CDS	116189555	116189663	.	+	.	ID=cds-NP_001390770.1;Parent=rna-NM_001403841.1;Dbxref=GeneID:217364,GenBank:NP_001390770.1,MGI:MGI:2443788;Name=NP_001390770.1;Note=isoform 5 is encoded by transcript variant 7;gbkey=CDS;gene=Engase;product=cytosolic endo-beta-N-acetylglucosaminidase isoform 5;protein_id=NP_001390770.1;extra_copy_number=0
CM058251.1	Liftoff	CDS	116189839	116190029	.	+	.	ID=cds-NP_001390770.1;Parent=rna-NM_001403841.1;Dbxref=GeneID:217364,GenBank:NP_001390770.1,MGI:MGI:2443788;Name=NP_001390770.1;Note=isoform 5 is encoded by transcript variant 7;gbkey=CDS;gene=Engase;product=cytosolic endo-beta-N-acetylglucosaminidase isoform 5;protein_id=NP_001390770.1;extra_copy_number=0
CM058251.1	Liftoff	CDS	116190472	116190620	.	+	.	ID=cds-NP_001390770.1;Parent=rna-NM_001403841.1;Dbxref=GeneID:217364,GenBank:NP_001390770.1,MGI:MGI:2443788;Name=NP_001390770.1;Note=isoform 5 is encoded by transcript variant 7;gbkey=CDS;gene=Engase;product=cytosolic endo-beta-N-acetylglucosaminidase isoform 5;protein_id=NP_001390770.1;extra_copy_number=0
CM058251.1	Liftoff	CDS	116191163	116191268	.	+	.	ID=cds-NP_001390770.1;Parent=rna-NM_001403841.1;Dbxref=GeneID:217364,GenBank:NP_001390770.1,MGI:MGI:2443788;Name=NP_001390770.1;Note=isoform 5 is encoded by transcript variant 7;gbkey=CDS;gene=Engase;product=cytosolic endo-beta-N-acetylglucosaminidase isoform 5;protein_id=NP_001390770.1;extra_copy_number=0
CM058251.1	Liftoff	CDS	116191537	116191651	.	+	.	ID=cds-NP_001390770.1;Parent=rna-NM_001403841.1;Dbxref=GeneID:217364,GenBank:NP_001390770.1,MGI:MGI:2443788;Name=NP_001390770.1;Note=isoform 5 is encoded by transcript variant 7;gbkey=CDS;gene=Engase;product=cytosolic endo-beta-N-acetylglucosaminidase isoform 5;protein_id=NP_001390770.1;extra_copy_number=0
CM058251.1	Liftoff	CDS	116191806	116192222	.	+	.	ID=cds-NP_001390770.1;Parent=rna-NM_001403841.1;Dbxref=GeneID:217364,GenBank:NP_001390770.1,MGI:MGI:2443788;Name=NP_001390770.1;Note=isoform 5 is encoded by transcript variant 7;gbkey=CDS;gene=Engase;product=cytosolic endo-beta-N-acetylglucosaminidase isoform 5;protein_id=NP_001390770.1;extra_copy_number=0
CM058251.1	Liftoff	mRNA	116181547	116193924	.	+	.	ID=rna-NM_001359368.1;Parent=gene-Engase;Dbxref=GeneID:217364,GenBank:NM_001359368.1,MGI:MGI:2443788;Name=NM_001359368.1;gbkey=mRNA;gene=Engase;product=endo-beta-N-acetylglucosaminidase%2C transcript variant 2;transcript_id=NM_001359368.1;matches_ref_protein=True;valid_ORF=True;extra_copy_number=0
CM058251.1	Liftoff	exon	116181547	116181819	.	+	.	ID=exon-NM_001359368.1-1;Parent=rna-NM_001359368.1;Dbxref=GeneID:217364,GenBank:NM_001359368.1,MGI:MGI:2443788;gbkey=mRNA;gene=Engase;product=endo-beta-N-acetylglucosaminidase%2C transcript variant 2;transcript_id=NM_001359368.1;extra_copy_number=0
CM058251.1	Liftoff	exon	116183598	116183668	.	+	.	ID=exon-NM_001359368.1-2;Parent=rna-NM_001359368.1;Dbxref=GeneID:217364,GenBank:NM_001359368.1,MGI:MGI:2443788;gbkey=mRNA;gene=Engase;product=endo-beta-N-acetylglucosaminidase%2C transcript variant 2;transcript_id=NM_001359368.1;extra_copy_number=0
CM058251.1	Liftoff	exon	116183805	116184002	.	+	.	ID=exon-NM_001359368.1-3;Parent=rna-NM_001359368.1;Dbxref=GeneID:217364,GenBank:NM_001359368.1,MGI:MGI:2443788;gbkey=mRNA;gene=Engase;product=endo-beta-N-acetylglucosaminidase%2C transcript variant 2;transcript_id=NM_001359368.1;extra_copy_number=0
CM058251.1	Liftoff	exon	116185991	116186139	.	+	.	ID=exon-NM_001359368.1-4;Parent=rna-NM_001359368.1;Dbxref=GeneID:217364,GenBank:NM_001359368.1,MGI:MGI:2443788;gbkey=mRNA;gene=Engase;product=endo-beta-N-acetylglucosaminidase%2C transcript variant 2;transcript_id=NM_001359368.1;extra_copy_number=0
CM058251.1	Liftoff	exon	116186589	116186746	.	+	.	ID=exon-NM_001359368.1-5;Parent=rna-NM_001359368.1;Dbxref=GeneID:217364,GenBank:NM_001359368.1,MGI:MGI:2443788;gbkey=mRNA;gene=Engase;product=endo-beta-N-acetylglucosaminidase%2C transcript variant 2;transcript_id=NM_001359368.1;extra_copy_number=0
CM058251.1	Liftoff	exon	116187247	116187395	.	+	.	ID=exon-NM_001359368.1-6;Parent=rna-NM_001359368.1;Dbxref=GeneID:217364,GenBank:NM_001359368.1,MGI:MGI:2443788;gbkey=mRNA;gene=Engase;product=endo-beta-N-acetylglucosaminidase%2C transcript variant 2;transcript_id=NM_001359368.1;extra_copy_number=0
CM058251.1	Liftoff	exon	116187597	116187762	.	+	.	ID=exon-NM_001359368.1-7;Parent=rna-NM_001359368.1;Dbxref=GeneID:217364,GenBank:NM_001359368.1,MGI:MGI:2443788;gbkey=mRNA;gene=Engase;product=endo-beta-N-acetylglucosaminidase%2C transcript variant 2;transcript_id=NM_001359368.1;extra_copy_number=0
CM058251.1	Liftoff	exon	116189133	116189236	.	+	.	ID=exon-NM_001359368.1-8;Parent=rna-NM_001359368.1;Dbxref=GeneID:217364,GenBank:NM_001359368.1,MGI:MGI:2443788;gbkey=mRNA;gene=Engase;product=endo-beta-N-acetylglucosaminidase%2C transcript variant 2;transcript_id=NM_001359368.1;extra_copy_number=0
CM058251.1	Liftoff	exon	116189555	116189663	.	+	.	ID=exon-NM_001359368.1-9;Parent=rna-NM_001359368.1;Dbxref=GeneID:217364,GenBank:NM_001359368.1,MGI:MGI:2443788;gbkey=mRNA;gene=Engase;product=endo-beta-N-acetylglucosaminidase%2C transcript variant 2;transcript_id=NM_001359368.1;extra_copy_number=0
CM058251.1	Liftoff	exon	116189839	116190029	.	+	.	ID=exon-NM_001359368.1-10;Parent=rna-NM_001359368.1;Dbxref=GeneID:217364,GenBank:NM_001359368.1,MGI:MGI:2443788;gbkey=mRNA;gene=Engase;product=endo-beta-N-acetylglucosaminidase%2C transcript variant 2;transcript_id=NM_001359368.1;extra_copy_number=0
CM058251.1	Liftoff	exon	116190472	116190620	.	+	.	ID=exon-NM_001359368.1-11;Parent=rna-NM_001359368.1;Dbxref=GeneID:217364,GenBank:NM_001359368.1,MGI:MGI:2443788;gbkey=mRNA;gene=Engase;product=endo-beta-N-acetylglucosaminidase%2C transcript variant 2;transcript_id=NM_001359368.1;extra_copy_number=0
CM058251.1	Liftoff	exon	116191163	116191268	.	+	.	ID=exon-NM_001359368.1-12;Parent=rna-NM_001359368.1;Dbxref=GeneID:217364,GenBank:NM_001359368.1,MGI:MGI:2443788;gbkey=mRNA;gene=Engase;product=endo-beta-N-acetylglucosaminidase%2C transcript variant 2;transcript_id=NM_001359368.1;extra_copy_number=0
CM058251.1	Liftoff	exon	116191537	116191651	.	+	.	ID=exon-NM_001359368.1-13;Parent=rna-NM_001359368.1;Dbxref=GeneID:217364,GenBank:NM_001359368.1,MGI:MGI:2443788;gbkey=mRNA;gene=Engase;product=endo-beta-N-acetylglucosaminidase%2C transcript variant 2;transcript_id=NM_001359368.1;extra_copy_number=0
CM058251.1	Liftoff	exon	116191806	116193924	.	+	.	ID=exon-NM_001359368.1-14;Parent=rna-NM_001359368.1;Dbxref=GeneID:217364,GenBank:NM_001359368.1,MGI:MGI:2443788;gbkey=mRNA;gene=Engase;product=endo-beta-N-acetylglucosaminidase%2C transcript variant 2;transcript_id=NM_001359368.1;extra_copy_number=0
CM058251.1	Liftoff	CDS	116183884	116184002	.	+	.	ID=cds-NP_001346297.1;Parent=rna-NM_001359368.1;Dbxref=GeneID:217364,GenBank:NP_001346297.1,MGI:MGI:2443788;Name=NP_001346297.1;Note=isoform 2 is encoded by transcript variant 2;gbkey=CDS;gene=Engase;product=cytosolic endo-beta-N-acetylglucosaminidase isoform 2;protein_id=NP_001346297.1;extra_copy_number=0
CM058251.1	Liftoff	CDS	116185991	116186139	.	+	.	ID=cds-NP_001346297.1;Parent=rna-NM_001359368.1;Dbxref=GeneID:217364,GenBank:NP_001346297.1,MGI:MGI:2443788;Name=NP_001346297.1;Note=isoform 2 is encoded by transcript variant 2;gbkey=CDS;gene=Engase;product=cytosolic endo-beta-N-acetylglucosaminidase isoform 2;protein_id=NP_001346297.1;extra_copy_number=0
CM058251.1	Liftoff	CDS	116186589	116186746	.	+	.	ID=cds-NP_001346297.1;Parent=rna-NM_001359368.1;Dbxref=GeneID:217364,GenBank:NP_001346297.1,MGI:MGI:2443788;Name=NP_001346297.1;Note=isoform 2 is encoded by transcript variant 2;gbkey=CDS;gene=Engase;product=cytosolic endo-beta-N-acetylglucosaminidase isoform 2;protein_id=NP_001346297.1;extra_copy_number=0
CM058251.1	Liftoff	CDS	116187247	116187395	.	+	.	ID=cds-NP_001346297.1;Parent=rna-NM_001359368.1;Dbxref=GeneID:217364,GenBank:NP_001346297.1,MGI:MGI:2443788;Name=NP_001346297.1;Note=isoform 2 is encoded by transcript variant 2;gbkey=CDS;gene=Engase;product=cytosolic endo-beta-N-acetylglucosaminidase isoform 2;protein_id=NP_001346297.1;extra_copy_number=0
CM058251.1	Liftoff	CDS	116187597	116187762	.	+	.	ID=cds-NP_001346297.1;Parent=rna-NM_001359368.1;Dbxref=GeneID:217364,GenBank:NP_001346297.1,MGI:MGI:2443788;Name=NP_001346297.1;Note=isoform 2 is encoded by transcript variant 2;gbkey=CDS;gene=Engase;product=cytosolic endo-beta-N-acetylglucosaminidase isoform 2;protein_id=NP_001346297.1;extra_copy_number=0
CM058251.1	Liftoff	CDS	116189133	116189236	.	+	.	ID=cds-NP_001346297.1;Parent=rna-NM_001359368.1;Dbxref=GeneID:217364,GenBank:NP_001346297.1,MGI:MGI:2443788;Name=NP_001346297.1;Note=isoform 2 is encoded by transcript variant 2;gbkey=CDS;gene=Engase;product=cytosolic endo-beta-N-acetylglucosaminidase isoform 2;protein_id=NP_001346297.1;extra_copy_number=0
CM058251.1	Liftoff	CDS	116189555	116189663	.	+	.	ID=cds-NP_001346297.1;Parent=rna-NM_001359368.1;Dbxref=GeneID:217364,GenBank:NP_001346297.1,MGI:MGI:2443788;Name=NP_001346297.1;Note=isoform 2 is encoded by transcript variant 2;gbkey=CDS;gene=Engase;product=cytosolic endo-beta-N-acetylglucosaminidase isoform 2;protein_id=NP_001346297.1;extra_copy_number=0
CM058251.1	Liftoff	CDS	116189839	116190029	.	+	.	ID=cds-NP_001346297.1;Parent=rna-NM_001359368.1;Dbxref=GeneID:217364,GenBank:NP_001346297.1,MGI:MGI:2443788;Name=NP_001346297.1;Note=isoform 2 is encoded by transcript variant 2;gbkey=CDS;gene=Engase;product=cytosolic endo-beta-N-acetylglucosaminidase isoform 2;protein_id=NP_001346297.1;extra_copy_number=0
CM058251.1	Liftoff	CDS	116190472	116190620	.	+	.	ID=cds-NP_001346297.1;Parent=rna-NM_001359368.1;Dbxref=GeneID:217364,GenBank:NP_001346297.1,MGI:MGI:2443788;Name=NP_001346297.1;Note=isoform 2 is encoded by transcript variant 2;gbkey=CDS;gene=Engase;product=cytosolic endo-beta-N-acetylglucosaminidase isoform 2;protein_id=NP_001346297.1;extra_copy_number=0
CM058251.1	Liftoff	CDS	116191163	116191268	.	+	.	ID=cds-NP_001346297.1;Parent=rna-NM_001359368.1;Dbxref=GeneID:217364,GenBank:NP_001346297.1,MGI:MGI:2443788;Name=NP_001346297.1;Note=isoform 2 is encoded by transcript variant 2;gbkey=CDS;gene=Engase;product=cytosolic endo-beta-N-acetylglucosaminidase isoform 2;protein_id=NP_001346297.1;extra_copy_number=0
CM058251.1	Liftoff	CDS	116191537	116191651	.	+	.	ID=cds-NP_001346297.1;Parent=rna-NM_001359368.1;Dbxref=GeneID:217364,GenBank:NP_001346297.1,MGI:MGI:2443788;Name=NP_001346297.1;Note=isoform 2 is encoded by transcript variant 2;gbkey=CDS;gene=Engase;product=cytosolic endo-beta-N-acetylglucosaminidase isoform 2;protein_id=NP_001346297.1;extra_copy_number=0
CM058251.1	Liftoff	CDS	116191806	116192222	.	+	.	ID=cds-NP_001346297.1;Parent=rna-NM_001359368.1;Dbxref=GeneID:217364,GenBank:NP_001346297.1,MGI:MGI:2443788;Name=NP_001346297.1;Note=isoform 2 is encoded by transcript variant 2;gbkey=CDS;gene=Engase;product=cytosolic endo-beta-N-acetylglucosaminidase isoform 2;protein_id=NP_001346297.1;extra_copy_number=0
CM058251.1	Liftoff	mRNA	116181547	116193924	.	+	.	ID=rna-NM_172573.3;Parent=gene-Engase;Dbxref=GeneID:217364,GenBank:NM_172573.3,MGI:MGI:2443788;Name=NM_172573.3;gbkey=mRNA;gene=Engase;product=endo-beta-N-acetylglucosaminidase%2C transcript variant 1;tag=RefSeq Select;transcript_id=NM_172573.3;matches_ref_protein=True;valid_ORF=True;extra_copy_number=0
CM058251.1	Liftoff	exon	116181547	116181819	.	+	.	ID=exon-NM_172573.3-1;Parent=rna-NM_172573.3;Dbxref=GeneID:217364,GenBank:NM_172573.3,MGI:MGI:2443788;gbkey=mRNA;gene=Engase;product=endo-beta-N-acetylglucosaminidase%2C transcript variant 1;tag=RefSeq Select;transcript_id=NM_172573.3;extra_copy_number=0
CM058251.1	Liftoff	exon	116183598	116183668	.	+	.	ID=exon-NM_172573.3-2;Parent=rna-NM_172573.3;Dbxref=GeneID:217364,GenBank:NM_172573.3,MGI:MGI:2443788;gbkey=mRNA;gene=Engase;product=endo-beta-N-acetylglucosaminidase%2C transcript variant 1;tag=RefSeq Select;transcript_id=NM_172573.3;extra_copy_number=0
CM058251.1	Liftoff	exon	116183801	116184002	.	+	.	ID=exon-NM_172573.3-3;Parent=rna-NM_172573.3;Dbxref=GeneID:217364,GenBank:NM_172573.3,MGI:MGI:2443788;gbkey=mRNA;gene=Engase;product=endo-beta-N-acetylglucosaminidase%2C transcript variant 1;tag=RefSeq Select;transcript_id=NM_172573.3;extra_copy_number=0
CM058251.1	Liftoff	exon	116185991	116186139	.	+	.	ID=exon-NM_172573.3-4;Parent=rna-NM_172573.3;Dbxref=GeneID:217364,GenBank:NM_172573.3,MGI:MGI:2443788;gbkey=mRNA;gene=Engase;product=endo-beta-N-acetylglucosaminidase%2C transcript variant 1;tag=RefSeq Select;transcript_id=NM_172573.3;extra_copy_number=0
CM058251.1	Liftoff	exon	116186589	116186746	.	+	.	ID=exon-NM_172573.3-5;Parent=rna-NM_172573.3;Dbxref=GeneID:217364,GenBank:NM_172573.3,MGI:MGI:2443788;gbkey=mRNA;gene=Engase;product=endo-beta-N-acetylglucosaminidase%2C transcript variant 1;tag=RefSeq Select;transcript_id=NM_172573.3;extra_copy_number=0
CM058251.1	Liftoff	exon	116187247	116187395	.	+	.	ID=exon-NM_172573.3-6;Parent=rna-NM_172573.3;Dbxref=GeneID:217364,GenBank:NM_172573.3,MGI:MGI:2443788;gbkey=mRNA;gene=Engase;product=endo-beta-N-acetylglucosaminidase%2C transcript variant 1;tag=RefSeq Select;transcript_id=NM_172573.3;extra_copy_number=0
CM058251.1	Liftoff	exon	116187597	116187762	.	+	.	ID=exon-NM_172573.3-7;Parent=rna-NM_172573.3;Dbxref=GeneID:217364,GenBank:NM_172573.3,MGI:MGI:2443788;gbkey=mRNA;gene=Engase;product=endo-beta-N-acetylglucosaminidase%2C transcript variant 1;tag=RefSeq Select;transcript_id=NM_172573.3;extra_copy_number=0
CM058251.1	Liftoff	exon	116189133	116189236	.	+	.	ID=exon-NM_172573.3-8;Parent=rna-NM_172573.3;Dbxref=GeneID:217364,GenBank:NM_172573.3,MGI:MGI:2443788;gbkey=mRNA;gene=Engase;product=endo-beta-N-acetylglucosaminidase%2C transcript variant 1;tag=RefSeq Select;transcript_id=NM_172573.3;extra_copy_number=0
CM058251.1	Liftoff	exon	116189555	116189663	.	+	.	ID=exon-NM_172573.3-9;Parent=rna-NM_172573.3;Dbxref=GeneID:217364,GenBank:NM_172573.3,MGI:MGI:2443788;gbkey=mRNA;gene=Engase;product=endo-beta-N-acetylglucosaminidase%2C transcript variant 1;tag=RefSeq Select;transcript_id=NM_172573.3;extra_copy_number=0
CM058251.1	Liftoff	exon	116189839	116190029	.	+	.	ID=exon-NM_172573.3-10;Parent=rna-NM_172573.3;Dbxref=GeneID:217364,GenBank:NM_172573.3,MGI:MGI:2443788;gbkey=mRNA;gene=Engase;product=endo-beta-N-acetylglucosaminidase%2C transcript variant 1;tag=RefSeq Select;transcript_id=NM_172573.3;extra_copy_number=0
CM058251.1	Liftoff	exon	116190472	116190620	.	+	.	ID=exon-NM_172573.3-11;Parent=rna-NM_172573.3;Dbxref=GeneID:217364,GenBank:NM_172573.3,MGI:MGI:2443788;gbkey=mRNA;gene=Engase;product=endo-beta-N-acetylglucosaminidase%2C transcript variant 1;tag=RefSeq Select;transcript_id=NM_172573.3;extra_copy_number=0
CM058251.1	Liftoff	exon	116191163	116191268	.	+	.	ID=exon-NM_172573.3-12;Parent=rna-NM_172573.3;Dbxref=GeneID:217364,GenBank:NM_172573.3,MGI:MGI:2443788;gbkey=mRNA;gene=Engase;product=endo-beta-N-acetylglucosaminidase%2C transcript variant 1;tag=RefSeq Select;transcript_id=NM_172573.3;extra_copy_number=0
CM058251.1	Liftoff	exon	116191537	116191651	.	+	.	ID=exon-NM_172573.3-13;Parent=rna-NM_172573.3;Dbxref=GeneID:217364,GenBank:NM_172573.3,MGI:MGI:2443788;gbkey=mRNA;gene=Engase;product=endo-beta-N-acetylglucosaminidase%2C transcript variant 1;tag=RefSeq Select;transcript_id=NM_172573.3;extra_copy_number=0
CM058251.1	Liftoff	exon	116191806	116193924	.	+	.	ID=exon-NM_172573.3-14;Parent=rna-NM_172573.3;Dbxref=GeneID:217364,GenBank:NM_172573.3,MGI:MGI:2443788;gbkey=mRNA;gene=Engase;product=endo-beta-N-acetylglucosaminidase%2C transcript variant 1;tag=RefSeq Select;transcript_id=NM_172573.3;extra_copy_number=0
CM058251.1	Liftoff	CDS	116181701	116181819	.	+	.	ID=cds-NP_766161.1;Parent=rna-NM_172573.3;Dbxref=CCDS:CCDS25704.1,GeneID:217364,GenBank:NP_766161.1,MGI:MGI:2443788;Name=NP_766161.1;Note=isoform 1 is encoded by transcript variant 1;gbkey=CDS;gene=Engase;product=cytosolic endo-beta-N-acetylglucosaminidase isoform 1;protein_id=NP_766161.1;tag=RefSeq Select;extra_copy_number=0
CM058251.1	Liftoff	CDS	116183598	116183668	.	+	.	ID=cds-NP_766161.1;Parent=rna-NM_172573.3;Dbxref=CCDS:CCDS25704.1,GeneID:217364,GenBank:NP_766161.1,MGI:MGI:2443788;Name=NP_766161.1;Note=isoform 1 is encoded by transcript variant 1;gbkey=CDS;gene=Engase;product=cytosolic endo-beta-N-acetylglucosaminidase isoform 1;protein_id=NP_766161.1;tag=RefSeq Select;extra_copy_number=0
CM058251.1	Liftoff	CDS	116183801	116184002	.	+	.	ID=cds-NP_766161.1;Parent=rna-NM_172573.3;Dbxref=CCDS:CCDS25704.1,GeneID:217364,GenBank:NP_766161.1,MGI:MGI:2443788;Name=NP_766161.1;Note=isoform 1 is encoded by transcript variant 1;gbkey=CDS;gene=Engase;product=cytosolic endo-beta-N-acetylglucosaminidase isoform 1;protein_id=NP_766161.1;tag=RefSeq Select;extra_copy_number=0
CM058251.1	Liftoff	CDS	116185991	116186139	.	+	.	ID=cds-NP_766161.1;Parent=rna-NM_172573.3;Dbxref=CCDS:CCDS25704.1,GeneID:217364,GenBank:NP_766161.1,MGI:MGI:2443788;Name=NP_766161.1;Note=isoform 1 is encoded by transcript variant 1;gbkey=CDS;gene=Engase;product=cytosolic endo-beta-N-acetylglucosaminidase isoform 1;protein_id=NP_766161.1;tag=RefSeq Select;extra_copy_number=0
CM058251.1	Liftoff	CDS	116186589	116186746	.	+	.	ID=cds-NP_766161.1;Parent=rna-NM_172573.3;Dbxref=CCDS:CCDS25704.1,GeneID:217364,GenBank:NP_766161.1,MGI:MGI:2443788;Name=NP_766161.1;Note=isoform 1 is encoded by transcript variant 1;gbkey=CDS;gene=Engase;product=cytosolic endo-beta-N-acetylglucosaminidase isoform 1;protein_id=NP_766161.1;tag=RefSeq Select;extra_copy_number=0
CM058251.1	Liftoff	CDS	116187247	116187395	.	+	.	ID=cds-NP_766161.1;Parent=rna-NM_172573.3;Dbxref=CCDS:CCDS25704.1,GeneID:217364,GenBank:NP_766161.1,MGI:MGI:2443788;Name=NP_766161.1;Note=isoform 1 is encoded by transcript variant 1;gbkey=CDS;gene=Engase;product=cytosolic endo-beta-N-acetylglucosaminidase isoform 1;protein_id=NP_766161.1;tag=RefSeq Select;extra_copy_number=0
CM058251.1	Liftoff	CDS	116187597	116187762	.	+	.	ID=cds-NP_766161.1;Parent=rna-NM_172573.3;Dbxref=CCDS:CCDS25704.1,GeneID:217364,GenBank:NP_766161.1,MGI:MGI:2443788;Name=NP_766161.1;Note=isoform 1 is encoded by transcript variant 1;gbkey=CDS;gene=Engase;product=cytosolic endo-beta-N-acetylglucosaminidase isoform 1;protein_id=NP_766161.1;tag=RefSeq Select;extra_copy_number=0
CM058251.1	Liftoff	CDS	116189133	116189236	.	+	.	ID=cds-NP_766161.1;Parent=rna-NM_172573.3;Dbxref=CCDS:CCDS25704.1,GeneID:217364,GenBank:NP_766161.1,MGI:MGI:2443788;Name=NP_766161.1;Note=isoform 1 is encoded by transcript variant 1;gbkey=CDS;gene=Engase;product=cytosolic endo-beta-N-acetylglucosaminidase isoform 1;protein_id=NP_766161.1;tag=RefSeq Select;extra_copy_number=0
CM058251.1	Liftoff	CDS	116189555	116189663	.	+	.	ID=cds-NP_766161.1;Parent=rna-NM_172573.3;Dbxref=CCDS:CCDS25704.1,GeneID:217364,GenBank:NP_766161.1,MGI:MGI:2443788;Name=NP_766161.1;Note=isoform 1 is encoded by transcript variant 1;gbkey=CDS;gene=Engase;product=cytosolic endo-beta-N-acetylglucosaminidase isoform 1;protein_id=NP_766161.1;tag=RefSeq Select;extra_copy_number=0
CM058251.1	Liftoff	CDS	116189839	116190029	.	+	.	ID=cds-NP_766161.1;Parent=rna-NM_172573.3;Dbxref=CCDS:CCDS25704.1,GeneID:217364,GenBank:NP_766161.1,MGI:MGI:2443788;Name=NP_766161.1;Note=isoform 1 is encoded by transcript variant 1;gbkey=CDS;gene=Engase;product=cytosolic endo-beta-N-acetylglucosaminidase isoform 1;protein_id=NP_766161.1;tag=RefSeq Select;extra_copy_number=0
CM058251.1	Liftoff	CDS	116190472	116190620	.	+	.	ID=cds-NP_766161.1;Parent=rna-NM_172573.3;Dbxref=CCDS:CCDS25704.1,GeneID:217364,GenBank:NP_766161.1,MGI:MGI:2443788;Name=NP_766161.1;Note=isoform 1 is encoded by transcript variant 1;gbkey=CDS;gene=Engase;product=cytosolic endo-beta-N-acetylglucosaminidase isoform 1;protein_id=NP_766161.1;tag=RefSeq Select;extra_copy_number=0
CM058251.1	Liftoff	CDS	116191163	116191268	.	+	.	ID=cds-NP_766161.1;Parent=rna-NM_172573.3;Dbxref=CCDS:CCDS25704.1,GeneID:217364,GenBank:NP_766161.1,MGI:MGI:2443788;Name=NP_766161.1;Note=isoform 1 is encoded by transcript variant 1;gbkey=CDS;gene=Engase;product=cytosolic endo-beta-N-acetylglucosaminidase isoform 1;protein_id=NP_766161.1;tag=RefSeq Select;extra_copy_number=0
CM058251.1	Liftoff	CDS	116191537	116191651	.	+	.	ID=cds-NP_766161.1;Parent=rna-NM_172573.3;Dbxref=CCDS:CCDS25704.1,GeneID:217364,GenBank:NP_766161.1,MGI:MGI:2443788;Name=NP_766161.1;Note=isoform 1 is encoded by transcript variant 1;gbkey=CDS;gene=Engase;product=cytosolic endo-beta-N-acetylglucosaminidase isoform 1;protein_id=NP_766161.1;tag=RefSeq Select;extra_copy_number=0
CM058251.1	Liftoff	CDS	116191806	116192222	.	+	.	ID=cds-NP_766161.1;Parent=rna-NM_172573.3;Dbxref=CCDS:CCDS25704.1,GeneID:217364,GenBank:NP_766161.1,MGI:MGI:2443788;Name=NP_766161.1;Note=isoform 1 is encoded by transcript variant 1;gbkey=CDS;gene=Engase;product=cytosolic endo-beta-N-acetylglucosaminidase isoform 1;protein_id=NP_766161.1;tag=RefSeq Select;extra_copy_number=0
CM058251.1	Liftoff	mRNA	116181656	116193927	.	+	.	ID=rna-XM_030245910.2;Parent=gene-Engase;Dbxref=GeneID:217364,GenBank:XM_030245910.2,MGI:MGI:2443788;Name=XM_030245910.2;gbkey=mRNA;gene=Engase;model_evidence=Supporting evidence includes similarity to: 27 ESTs%2C 2 Proteins%2C 73 long SRA reads%2C and 99%25 coverage of the annotated genomic feature by RNAseq alignments%2C including 35 samples with support for all annotated introns;product=endo-beta-N-acetylglucosaminidase%2C transcript variant X1;transcript_id=XM_030245910.2;matches_ref_protein=True;valid_ORF=True;extra_copy_number=0
CM058251.1	Liftoff	exon	116181656	116181845	.	+	.	ID=exon-XM_030245910.2-1;Parent=rna-XM_030245910.2;Dbxref=GeneID:217364,GenBank:XM_030245910.2,MGI:MGI:2443788;gbkey=mRNA;gene=Engase;product=endo-beta-N-acetylglucosaminidase%2C transcript variant X1;transcript_id=XM_030245910.2;extra_copy_number=0
CM058251.1	Liftoff	exon	116183598	116183668	.	+	.	ID=exon-XM_030245910.2-2;Parent=rna-XM_030245910.2;Dbxref=GeneID:217364,GenBank:XM_030245910.2,MGI:MGI:2443788;gbkey=mRNA;gene=Engase;product=endo-beta-N-acetylglucosaminidase%2C transcript variant X1;transcript_id=XM_030245910.2;extra_copy_number=0
CM058251.1	Liftoff	exon	116183801	116184002	.	+	.	ID=exon-XM_030245910.2-3;Parent=rna-XM_030245910.2;Dbxref=GeneID:217364,GenBank:XM_030245910.2,MGI:MGI:2443788;gbkey=mRNA;gene=Engase;product=endo-beta-N-acetylglucosaminidase%2C transcript variant X1;transcript_id=XM_030245910.2;extra_copy_number=0
CM058251.1	Liftoff	exon	116185991	116186139	.	+	.	ID=exon-XM_030245910.2-4;Parent=rna-XM_030245910.2;Dbxref=GeneID:217364,GenBank:XM_030245910.2,MGI:MGI:2443788;gbkey=mRNA;gene=Engase;product=endo-beta-N-acetylglucosaminidase%2C transcript variant X1;transcript_id=XM_030245910.2;extra_copy_number=0
CM058251.1	Liftoff	exon	116186589	116186746	.	+	.	ID=exon-XM_030245910.2-5;Parent=rna-XM_030245910.2;Dbxref=GeneID:217364,GenBank:XM_030245910.2,MGI:MGI:2443788;gbkey=mRNA;gene=Engase;product=endo-beta-N-acetylglucosaminidase%2C transcript variant X1;transcript_id=XM_030245910.2;extra_copy_number=0
CM058251.1	Liftoff	exon	116187247	116187395	.	+	.	ID=exon-XM_030245910.2-6;Parent=rna-XM_030245910.2;Dbxref=GeneID:217364,GenBank:XM_030245910.2,MGI:MGI:2443788;gbkey=mRNA;gene=Engase;product=endo-beta-N-acetylglucosaminidase%2C transcript variant X1;transcript_id=XM_030245910.2;extra_copy_number=0
CM058251.1	Liftoff	exon	116187597	116187762	.	+	.	ID=exon-XM_030245910.2-7;Parent=rna-XM_030245910.2;Dbxref=GeneID:217364,GenBank:XM_030245910.2,MGI:MGI:2443788;gbkey=mRNA;gene=Engase;product=endo-beta-N-acetylglucosaminidase%2C transcript variant X1;transcript_id=XM_030245910.2;extra_copy_number=0
CM058251.1	Liftoff	exon	116189133	116189236	.	+	.	ID=exon-XM_030245910.2-8;Parent=rna-XM_030245910.2;Dbxref=GeneID:217364,GenBank:XM_030245910.2,MGI:MGI:2443788;gbkey=mRNA;gene=Engase;product=endo-beta-N-acetylglucosaminidase%2C transcript variant X1;transcript_id=XM_030245910.2;extra_copy_number=0
CM058251.1	Liftoff	exon	116189555	116189663	.	+	.	ID=exon-XM_030245910.2-9;Parent=rna-XM_030245910.2;Dbxref=GeneID:217364,GenBank:XM_030245910.2,MGI:MGI:2443788;gbkey=mRNA;gene=Engase;product=endo-beta-N-acetylglucosaminidase%2C transcript variant X1;transcript_id=XM_030245910.2;extra_copy_number=0
CM058251.1	Liftoff	exon	116189839	116190029	.	+	.	ID=exon-XM_030245910.2-10;Parent=rna-XM_030245910.2;Dbxref=GeneID:217364,GenBank:XM_030245910.2,MGI:MGI:2443788;gbkey=mRNA;gene=Engase;product=endo-beta-N-acetylglucosaminidase%2C transcript variant X1;transcript_id=XM_030245910.2;extra_copy_number=0
CM058251.1	Liftoff	exon	116190472	116190620	.	+	.	ID=exon-XM_030245910.2-11;Parent=rna-XM_030245910.2;Dbxref=GeneID:217364,GenBank:XM_030245910.2,MGI:MGI:2443788;gbkey=mRNA;gene=Engase;product=endo-beta-N-acetylglucosaminidase%2C transcript variant X1;transcript_id=XM_030245910.2;extra_copy_number=0
CM058251.1	Liftoff	exon	116191160	116191268	.	+	.	ID=exon-XM_030245910.2-12;Parent=rna-XM_030245910.2;Dbxref=GeneID:217364,GenBank:XM_030245910.2,MGI:MGI:2443788;gbkey=mRNA;gene=Engase;product=endo-beta-N-acetylglucosaminidase%2C transcript variant X1;transcript_id=XM_030245910.2;extra_copy_number=0
CM058251.1	Liftoff	exon	116191537	116191651	.	+	.	ID=exon-XM_030245910.2-13;Parent=rna-XM_030245910.2;Dbxref=GeneID:217364,GenBank:XM_030245910.2,MGI:MGI:2443788;gbkey=mRNA;gene=Engase;product=endo-beta-N-acetylglucosaminidase%2C transcript variant X1;transcript_id=XM_030245910.2;extra_copy_number=0
CM058251.1	Liftoff	exon	116191806	116193927	.	+	.	ID=exon-XM_030245910.2-14;Parent=rna-XM_030245910.2;Dbxref=GeneID:217364,GenBank:XM_030245910.2,MGI:MGI:2443788;gbkey=mRNA;gene=Engase;product=endo-beta-N-acetylglucosaminidase%2C transcript variant X1;transcript_id=XM_030245910.2;extra_copy_number=0
CM058251.1	Liftoff	CDS	116183884	116184002	.	+	.	ID=cds-XP_030101770.1;Parent=rna-XM_030245910.2;Dbxref=GeneID:217364,GenBank:XP_030101770.1,MGI:MGI:2443788;Name=XP_030101770.1;gbkey=CDS;gene=Engase;product=cytosolic endo-beta-N-acetylglucosaminidase isoform X1;protein_id=XP_030101770.1;extra_copy_number=0
CM058251.1	Liftoff	CDS	116185991	116186139	.	+	.	ID=cds-XP_030101770.1;Parent=rna-XM_030245910.2;Dbxref=GeneID:217364,GenBank:XP_030101770.1,MGI:MGI:2443788;Name=XP_030101770.1;gbkey=CDS;gene=Engase;product=cytosolic endo-beta-N-acetylglucosaminidase isoform X1;protein_id=XP_030101770.1;extra_copy_number=0
CM058251.1	Liftoff	CDS	116186589	116186746	.	+	.	ID=cds-XP_030101770.1;Parent=rna-XM_030245910.2;Dbxref=GeneID:217364,GenBank:XP_030101770.1,MGI:MGI:2443788;Name=XP_030101770.1;gbkey=CDS;gene=Engase;product=cytosolic endo-beta-N-acetylglucosaminidase isoform X1;protein_id=XP_030101770.1;extra_copy_number=0
CM058251.1	Liftoff	CDS	116187247	116187395	.	+	.	ID=cds-XP_030101770.1;Parent=rna-XM_030245910.2;Dbxref=GeneID:217364,GenBank:XP_030101770.1,MGI:MGI:2443788;Name=XP_030101770.1;gbkey=CDS;gene=Engase;product=cytosolic endo-beta-N-acetylglucosaminidase isoform X1;protein_id=XP_030101770.1;extra_copy_number=0
CM058251.1	Liftoff	CDS	116187597	116187762	.	+	.	ID=cds-XP_030101770.1;Parent=rna-XM_030245910.2;Dbxref=GeneID:217364,GenBank:XP_030101770.1,MGI:MGI:2443788;Name=XP_030101770.1;gbkey=CDS;gene=Engase;product=cytosolic endo-beta-N-acetylglucosaminidase isoform X1;protein_id=XP_030101770.1;extra_copy_number=0
CM058251.1	Liftoff	CDS	116189133	116189236	.	+	.	ID=cds-XP_030101770.1;Parent=rna-XM_030245910.2;Dbxref=GeneID:217364,GenBank:XP_030101770.1,MGI:MGI:2443788;Name=XP_030101770.1;gbkey=CDS;gene=Engase;product=cytosolic endo-beta-N-acetylglucosaminidase isoform X1;protein_id=XP_030101770.1;extra_copy_number=0
CM058251.1	Liftoff	CDS	116189555	116189663	.	+	.	ID=cds-XP_030101770.1;Parent=rna-XM_030245910.2;Dbxref=GeneID:217364,GenBank:XP_030101770.1,MGI:MGI:2443788;Name=XP_030101770.1;gbkey=CDS;gene=Engase;product=cytosolic endo-beta-N-acetylglucosaminidase isoform X1;protein_id=XP_030101770.1;extra_copy_number=0
CM058251.1	Liftoff	CDS	116189839	116190029	.	+	.	ID=cds-XP_030101770.1;Parent=rna-XM_030245910.2;Dbxref=GeneID:217364,GenBank:XP_030101770.1,MGI:MGI:2443788;Name=XP_030101770.1;gbkey=CDS;gene=Engase;product=cytosolic endo-beta-N-acetylglucosaminidase isoform X1;protein_id=XP_030101770.1;extra_copy_number=0
CM058251.1	Liftoff	CDS	116190472	116190620	.	+	.	ID=cds-XP_030101770.1;Parent=rna-XM_030245910.2;Dbxref=GeneID:217364,GenBank:XP_030101770.1,MGI:MGI:2443788;Name=XP_030101770.1;gbkey=CDS;gene=Engase;product=cytosolic endo-beta-N-acetylglucosaminidase isoform X1;protein_id=XP_030101770.1;extra_copy_number=0
CM058251.1	Liftoff	CDS	116191160	116191268	.	+	.	ID=cds-XP_030101770.1;Parent=rna-XM_030245910.2;Dbxref=GeneID:217364,GenBank:XP_030101770.1,MGI:MGI:2443788;Name=XP_030101770.1;gbkey=CDS;gene=Engase;product=cytosolic endo-beta-N-acetylglucosaminidase isoform X1;protein_id=XP_030101770.1;extra_copy_number=0
CM058251.1	Liftoff	CDS	116191537	116191651	.	+	.	ID=cds-XP_030101770.1;Parent=rna-XM_030245910.2;Dbxref=GeneID:217364,GenBank:XP_030101770.1,MGI:MGI:2443788;Name=XP_030101770.1;gbkey=CDS;gene=Engase;product=cytosolic endo-beta-N-acetylglucosaminidase isoform X1;protein_id=XP_030101770.1;extra_copy_number=0
CM058251.1	Liftoff	CDS	116191806	116192222	.	+	.	ID=cds-XP_030101770.1;Parent=rna-XM_030245910.2;Dbxref=GeneID:217364,GenBank:XP_030101770.1,MGI:MGI:2443788;Name=XP_030101770.1;gbkey=CDS;gene=Engase;product=cytosolic endo-beta-N-acetylglucosaminidase isoform X1;protein_id=XP_030101770.1;extra_copy_number=0
CM058251.1	Liftoff	mRNA	116181666	116193927	.	+	.	ID=rna-XM_006533131.5;Parent=gene-Engase;Dbxref=GeneID:217364,GenBank:XM_006533131.5,MGI:MGI:2443788;Name=XM_006533131.5;gbkey=mRNA;gene=Engase;model_evidence=Supporting evidence includes similarity to: 26 ESTs%2C 72 long SRA reads%2C and 100%25 coverage of the annotated genomic feature by RNAseq alignments%2C including 51 samples with support for all annotated introns;product=endo-beta-N-acetylglucosaminidase%2C transcript variant X2;transcript_id=XM_006533131.5;matches_ref_protein=True;valid_ORF=True;extra_copy_number=0
CM058251.1	Liftoff	exon	116181666	116181819	.	+	.	ID=exon-XM_006533131.5-1;Parent=rna-XM_006533131.5;Dbxref=GeneID:217364,GenBank:XM_006533131.5,MGI:MGI:2443788;gbkey=mRNA;gene=Engase;product=endo-beta-N-acetylglucosaminidase%2C transcript variant X2;transcript_id=XM_006533131.5;extra_copy_number=0
CM058251.1	Liftoff	exon	116183598	116183668	.	+	.	ID=exon-XM_006533131.5-2;Parent=rna-XM_006533131.5;Dbxref=GeneID:217364,GenBank:XM_006533131.5,MGI:MGI:2443788;gbkey=mRNA;gene=Engase;product=endo-beta-N-acetylglucosaminidase%2C transcript variant X2;transcript_id=XM_006533131.5;extra_copy_number=0
CM058251.1	Liftoff	exon	116183805	116184002	.	+	.	ID=exon-XM_006533131.5-3;Parent=rna-XM_006533131.5;Dbxref=GeneID:217364,GenBank:XM_006533131.5,MGI:MGI:2443788;gbkey=mRNA;gene=Engase;product=endo-beta-N-acetylglucosaminidase%2C transcript variant X2;transcript_id=XM_006533131.5;extra_copy_number=0
CM058251.1	Liftoff	exon	116185991	116186139	.	+	.	ID=exon-XM_006533131.5-4;Parent=rna-XM_006533131.5;Dbxref=GeneID:217364,GenBank:XM_006533131.5,MGI:MGI:2443788;gbkey=mRNA;gene=Engase;product=endo-beta-N-acetylglucosaminidase%2C transcript variant X2;transcript_id=XM_006533131.5;extra_copy_number=0
CM058251.1	Liftoff	exon	116186589	116186746	.	+	.	ID=exon-XM_006533131.5-5;Parent=rna-XM_006533131.5;Dbxref=GeneID:217364,GenBank:XM_006533131.5,MGI:MGI:2443788;gbkey=mRNA;gene=Engase;product=endo-beta-N-acetylglucosaminidase%2C transcript variant X2;transcript_id=XM_006533131.5;extra_copy_number=0
CM058251.1	Liftoff	exon	116187247	116187395	.	+	.	ID=exon-XM_006533131.5-6;Parent=rna-XM_006533131.5;Dbxref=GeneID:217364,GenBank:XM_006533131.5,MGI:MGI:2443788;gbkey=mRNA;gene=Engase;product=endo-beta-N-acetylglucosaminidase%2C transcript variant X2;transcript_id=XM_006533131.5;extra_copy_number=0
CM058251.1	Liftoff	exon	116187597	116187762	.	+	.	ID=exon-XM_006533131.5-7;Parent=rna-XM_006533131.5;Dbxref=GeneID:217364,GenBank:XM_006533131.5,MGI:MGI:2443788;gbkey=mRNA;gene=Engase;product=endo-beta-N-acetylglucosaminidase%2C transcript variant X2;transcript_id=XM_006533131.5;extra_copy_number=0
CM058251.1	Liftoff	exon	116189133	116189236	.	+	.	ID=exon-XM_006533131.5-8;Parent=rna-XM_006533131.5;Dbxref=GeneID:217364,GenBank:XM_006533131.5,MGI:MGI:2443788;gbkey=mRNA;gene=Engase;product=endo-beta-N-acetylglucosaminidase%2C transcript variant X2;transcript_id=XM_006533131.5;extra_copy_number=0
CM058251.1	Liftoff	exon	116189555	116189663	.	+	.	ID=exon-XM_006533131.5-9;Parent=rna-XM_006533131.5;Dbxref=GeneID:217364,GenBank:XM_006533131.5,MGI:MGI:2443788;gbkey=mRNA;gene=Engase;product=endo-beta-N-acetylglucosaminidase%2C transcript variant X2;transcript_id=XM_006533131.5;extra_copy_number=0
CM058251.1	Liftoff	exon	116189839	116190029	.	+	.	ID=exon-XM_006533131.5-10;Parent=rna-XM_006533131.5;Dbxref=GeneID:217364,GenBank:XM_006533131.5,MGI:MGI:2443788;gbkey=mRNA;gene=Engase;product=endo-beta-N-acetylglucosaminidase%2C transcript variant X2;transcript_id=XM_006533131.5;extra_copy_number=0
CM058251.1	Liftoff	exon	116190472	116190620	.	+	.	ID=exon-XM_006533131.5-11;Parent=rna-XM_006533131.5;Dbxref=GeneID:217364,GenBank:XM_006533131.5,MGI:MGI:2443788;gbkey=mRNA;gene=Engase;product=endo-beta-N-acetylglucosaminidase%2C transcript variant X2;transcript_id=XM_006533131.5;extra_copy_number=0
CM058251.1	Liftoff	exon	116191160	116191268	.	+	.	ID=exon-XM_006533131.5-12;Parent=rna-XM_006533131.5;Dbxref=GeneID:217364,GenBank:XM_006533131.5,MGI:MGI:2443788;gbkey=mRNA;gene=Engase;product=endo-beta-N-acetylglucosaminidase%2C transcript variant X2;transcript_id=XM_006533131.5;extra_copy_number=0
CM058251.1	Liftoff	exon	116191537	116191651	.	+	.	ID=exon-XM_006533131.5-13;Parent=rna-XM_006533131.5;Dbxref=GeneID:217364,GenBank:XM_006533131.5,MGI:MGI:2443788;gbkey=mRNA;gene=Engase;product=endo-beta-N-acetylglucosaminidase%2C transcript variant X2;transcript_id=XM_006533131.5;extra_copy_number=0
CM058251.1	Liftoff	exon	116191806	116193927	.	+	.	ID=exon-XM_006533131.5-14;Parent=rna-XM_006533131.5;Dbxref=GeneID:217364,GenBank:XM_006533131.5,MGI:MGI:2443788;gbkey=mRNA;gene=Engase;product=endo-beta-N-acetylglucosaminidase%2C transcript variant X2;transcript_id=XM_006533131.5;extra_copy_number=0
CM058251.1	Liftoff	CDS	116183884	116184002	.	+	.	ID=cds-XP_006533194.1;Parent=rna-XM_006533131.5;Dbxref=GeneID:217364,GenBank:XP_006533194.1,MGI:MGI:2443788;Name=XP_006533194.1;gbkey=CDS;gene=Engase;product=cytosolic endo-beta-N-acetylglucosaminidase isoform X1;protein_id=XP_006533194.1;extra_copy_number=0
CM058251.1	Liftoff	CDS	116185991	116186139	.	+	.	ID=cds-XP_006533194.1;Parent=rna-XM_006533131.5;Dbxref=GeneID:217364,GenBank:XP_006533194.1,MGI:MGI:2443788;Name=XP_006533194.1;gbkey=CDS;gene=Engase;product=cytosolic endo-beta-N-acetylglucosaminidase isoform X1;protein_id=XP_006533194.1;extra_copy_number=0
CM058251.1	Liftoff	CDS	116186589	116186746	.	+	.	ID=cds-XP_006533194.1;Parent=rna-XM_006533131.5;Dbxref=GeneID:217364,GenBank:XP_006533194.1,MGI:MGI:2443788;Name=XP_006533194.1;gbkey=CDS;gene=Engase;product=cytosolic endo-beta-N-acetylglucosaminidase isoform X1;protein_id=XP_006533194.1;extra_copy_number=0
CM058251.1	Liftoff	CDS	116187247	116187395	.	+	.	ID=cds-XP_006533194.1;Parent=rna-XM_006533131.5;Dbxref=GeneID:217364,GenBank:XP_006533194.1,MGI:MGI:2443788;Name=XP_006533194.1;gbkey=CDS;gene=Engase;product=cytosolic endo-beta-N-acetylglucosaminidase isoform X1;protein_id=XP_006533194.1;extra_copy_number=0
CM058251.1	Liftoff	CDS	116187597	116187762	.	+	.	ID=cds-XP_006533194.1;Parent=rna-XM_006533131.5;Dbxref=GeneID:217364,GenBank:XP_006533194.1,MGI:MGI:2443788;Name=XP_006533194.1;gbkey=CDS;gene=Engase;product=cytosolic endo-beta-N-acetylglucosaminidase isoform X1;protein_id=XP_006533194.1;extra_copy_number=0
CM058251.1	Liftoff	CDS	116189133	116189236	.	+	.	ID=cds-XP_006533194.1;Parent=rna-XM_006533131.5;Dbxref=GeneID:217364,GenBank:XP_006533194.1,MGI:MGI:2443788;Name=XP_006533194.1;gbkey=CDS;gene=Engase;product=cytosolic endo-beta-N-acetylglucosaminidase isoform X1;protein_id=XP_006533194.1;extra_copy_number=0
CM058251.1	Liftoff	CDS	116189555	116189663	.	+	.	ID=cds-XP_006533194.1;Parent=rna-XM_006533131.5;Dbxref=GeneID:217364,GenBank:XP_006533194.1,MGI:MGI:2443788;Name=XP_006533194.1;gbkey=CDS;gene=Engase;product=cytosolic endo-beta-N-acetylglucosaminidase isoform X1;protein_id=XP_006533194.1;extra_copy_number=0
CM058251.1	Liftoff	CDS	116189839	116190029	.	+	.	ID=cds-XP_006533194.1;Parent=rna-XM_006533131.5;Dbxref=GeneID:217364,GenBank:XP_006533194.1,MGI:MGI:2443788;Name=XP_006533194.1;gbkey=CDS;gene=Engase;product=cytosolic endo-beta-N-acetylglucosaminidase isoform X1;protein_id=XP_006533194.1;extra_copy_number=0
CM058251.1	Liftoff	CDS	116190472	116190620	.	+	.	ID=cds-XP_006533194.1;Parent=rna-XM_006533131.5;Dbxref=GeneID:217364,GenBank:XP_006533194.1,MGI:MGI:2443788;Name=XP_006533194.1;gbkey=CDS;gene=Engase;product=cytosolic endo-beta-N-acetylglucosaminidase isoform X1;protein_id=XP_006533194.1;extra_copy_number=0
CM058251.1	Liftoff	CDS	116191160	116191268	.	+	.	ID=cds-XP_006533194.1;Parent=rna-XM_006533131.5;Dbxref=GeneID:217364,GenBank:XP_006533194.1,MGI:MGI:2443788;Name=XP_006533194.1;gbkey=CDS;gene=Engase;product=cytosolic endo-beta-N-acetylglucosaminidase isoform X1;protein_id=XP_006533194.1;extra_copy_number=0
CM058251.1	Liftoff	CDS	116191537	116191651	.	+	.	ID=cds-XP_006533194.1;Parent=rna-XM_006533131.5;Dbxref=GeneID:217364,GenBank:XP_006533194.1,MGI:MGI:2443788;Name=XP_006533194.1;gbkey=CDS;gene=Engase;product=cytosolic endo-beta-N-acetylglucosaminidase isoform X1;protein_id=XP_006533194.1;extra_copy_number=0
CM058251.1	Liftoff	CDS	116191806	116192222	.	+	.	ID=cds-XP_006533194.1;Parent=rna-XM_006533131.5;Dbxref=GeneID:217364,GenBank:XP_006533194.1,MGI:MGI:2443788;Name=XP_006533194.1;gbkey=CDS;gene=Engase;product=cytosolic endo-beta-N-acetylglucosaminidase isoform X1;protein_id=XP_006533194.1;extra_copy_number=0
CM058251.1	Liftoff	mRNA	116181698	116193927	.	+	.	ID=rna-XM_006533133.4;Parent=gene-Engase;Dbxref=GeneID:217364,GenBank:XM_006533133.4,MGI:MGI:2443788;Name=XM_006533133.4;gbkey=mRNA;gene=Engase;model_evidence=Supporting evidence includes similarity to: 23 ESTs%2C 72 long SRA reads%2C and 99%25 coverage of the annotated genomic feature by RNAseq alignments%2C including 36 samples with support for all annotated introns;product=endo-beta-N-acetylglucosaminidase%2C transcript variant X10;transcript_id=XM_006533133.4;matches_ref_protein=True;valid_ORF=True;extra_copy_number=0
CM058251.1	Liftoff	exon	116181698	116181819	.	+	.	ID=exon-XM_006533133.4-1;Parent=rna-XM_006533133.4;Dbxref=GeneID:217364,GenBank:XM_006533133.4,MGI:MGI:2443788;gbkey=mRNA;gene=Engase;product=endo-beta-N-acetylglucosaminidase%2C transcript variant X10;transcript_id=XM_006533133.4;extra_copy_number=0
CM058251.1	Liftoff	exon	116183598	116183668	.	+	.	ID=exon-XM_006533133.4-2;Parent=rna-XM_006533133.4;Dbxref=GeneID:217364,GenBank:XM_006533133.4,MGI:MGI:2443788;gbkey=mRNA;gene=Engase;product=endo-beta-N-acetylglucosaminidase%2C transcript variant X10;transcript_id=XM_006533133.4;extra_copy_number=0
CM058251.1	Liftoff	exon	116183805	116184002	.	+	.	ID=exon-XM_006533133.4-3;Parent=rna-XM_006533133.4;Dbxref=GeneID:217364,GenBank:XM_006533133.4,MGI:MGI:2443788;gbkey=mRNA;gene=Engase;product=endo-beta-N-acetylglucosaminidase%2C transcript variant X10;transcript_id=XM_006533133.4;extra_copy_number=0
CM058251.1	Liftoff	exon	116186589	116186746	.	+	.	ID=exon-XM_006533133.4-4;Parent=rna-XM_006533133.4;Dbxref=GeneID:217364,GenBank:XM_006533133.4,MGI:MGI:2443788;gbkey=mRNA;gene=Engase;product=endo-beta-N-acetylglucosaminidase%2C transcript variant X10;transcript_id=XM_006533133.4;extra_copy_number=0
CM058251.1	Liftoff	exon	116187247	116187395	.	+	.	ID=exon-XM_006533133.4-5;Parent=rna-XM_006533133.4;Dbxref=GeneID:217364,GenBank:XM_006533133.4,MGI:MGI:2443788;gbkey=mRNA;gene=Engase;product=endo-beta-N-acetylglucosaminidase%2C transcript variant X10;transcript_id=XM_006533133.4;extra_copy_number=0
CM058251.1	Liftoff	exon	116187597	116187762	.	+	.	ID=exon-XM_006533133.4-6;Parent=rna-XM_006533133.4;Dbxref=GeneID:217364,GenBank:XM_006533133.4,MGI:MGI:2443788;gbkey=mRNA;gene=Engase;product=endo-beta-N-acetylglucosaminidase%2C transcript variant X10;transcript_id=XM_006533133.4;extra_copy_number=0
CM058251.1	Liftoff	exon	116189133	116189236	.	+	.	ID=exon-XM_006533133.4-7;Parent=rna-XM_006533133.4;Dbxref=GeneID:217364,GenBank:XM_006533133.4,MGI:MGI:2443788;gbkey=mRNA;gene=Engase;product=endo-beta-N-acetylglucosaminidase%2C transcript variant X10;transcript_id=XM_006533133.4;extra_copy_number=0
CM058251.1	Liftoff	exon	116189555	116189663	.	+	.	ID=exon-XM_006533133.4-8;Parent=rna-XM_006533133.4;Dbxref=GeneID:217364,GenBank:XM_006533133.4,MGI:MGI:2443788;gbkey=mRNA;gene=Engase;product=endo-beta-N-acetylglucosaminidase%2C transcript variant X10;transcript_id=XM_006533133.4;extra_copy_number=0
CM058251.1	Liftoff	exon	116189839	116190029	.	+	.	ID=exon-XM_006533133.4-9;Parent=rna-XM_006533133.4;Dbxref=GeneID:217364,GenBank:XM_006533133.4,MGI:MGI:2443788;gbkey=mRNA;gene=Engase;product=endo-beta-N-acetylglucosaminidase%2C transcript variant X10;transcript_id=XM_006533133.4;extra_copy_number=0
CM058251.1	Liftoff	exon	116190472	116190620	.	+	.	ID=exon-XM_006533133.4-10;Parent=rna-XM_006533133.4;Dbxref=GeneID:217364,GenBank:XM_006533133.4,MGI:MGI:2443788;gbkey=mRNA;gene=Engase;product=endo-beta-N-acetylglucosaminidase%2C transcript variant X10;transcript_id=XM_006533133.4;extra_copy_number=0
CM058251.1	Liftoff	exon	116191160	116191268	.	+	.	ID=exon-XM_006533133.4-11;Parent=rna-XM_006533133.4;Dbxref=GeneID:217364,GenBank:XM_006533133.4,MGI:MGI:2443788;gbkey=mRNA;gene=Engase;product=endo-beta-N-acetylglucosaminidase%2C transcript variant X10;transcript_id=XM_006533133.4;extra_copy_number=0
CM058251.1	Liftoff	exon	116191537	116191651	.	+	.	ID=exon-XM_006533133.4-12;Parent=rna-XM_006533133.4;Dbxref=GeneID:217364,GenBank:XM_006533133.4,MGI:MGI:2443788;gbkey=mRNA;gene=Engase;product=endo-beta-N-acetylglucosaminidase%2C transcript variant X10;transcript_id=XM_006533133.4;extra_copy_number=0
CM058251.1	Liftoff	exon	116191806	116193927	.	+	.	ID=exon-XM_006533133.4-13;Parent=rna-XM_006533133.4;Dbxref=GeneID:217364,GenBank:XM_006533133.4,MGI:MGI:2443788;gbkey=mRNA;gene=Engase;product=endo-beta-N-acetylglucosaminidase%2C transcript variant X10;transcript_id=XM_006533133.4;extra_copy_number=0
CM058251.1	Liftoff	CDS	116187664	116187762	.	+	.	ID=cds-XP_006533196.1;Parent=rna-XM_006533133.4;Dbxref=GeneID:217364,GenBank:XP_006533196.1,MGI:MGI:2443788;Name=XP_006533196.1;gbkey=CDS;gene=Engase;product=cytosolic endo-beta-N-acetylglucosaminidase isoform X5;protein_id=XP_006533196.1;extra_copy_number=0
CM058251.1	Liftoff	CDS	116189133	116189236	.	+	.	ID=cds-XP_006533196.1;Parent=rna-XM_006533133.4;Dbxref=GeneID:217364,GenBank:XP_006533196.1,MGI:MGI:2443788;Name=XP_006533196.1;gbkey=CDS;gene=Engase;product=cytosolic endo-beta-N-acetylglucosaminidase isoform X5;protein_id=XP_006533196.1;extra_copy_number=0
CM058251.1	Liftoff	CDS	116189555	116189663	.	+	.	ID=cds-XP_006533196.1;Parent=rna-XM_006533133.4;Dbxref=GeneID:217364,GenBank:XP_006533196.1,MGI:MGI:2443788;Name=XP_006533196.1;gbkey=CDS;gene=Engase;product=cytosolic endo-beta-N-acetylglucosaminidase isoform X5;protein_id=XP_006533196.1;extra_copy_number=0
CM058251.1	Liftoff	CDS	116189839	116190029	.	+	.	ID=cds-XP_006533196.1;Parent=rna-XM_006533133.4;Dbxref=GeneID:217364,GenBank:XP_006533196.1,MGI:MGI:2443788;Name=XP_006533196.1;gbkey=CDS;gene=Engase;product=cytosolic endo-beta-N-acetylglucosaminidase isoform X5;protein_id=XP_006533196.1;extra_copy_number=0
CM058251.1	Liftoff	CDS	116190472	116190620	.	+	.	ID=cds-XP_006533196.1;Parent=rna-XM_006533133.4;Dbxref=GeneID:217364,GenBank:XP_006533196.1,MGI:MGI:2443788;Name=XP_006533196.1;gbkey=CDS;gene=Engase;product=cytosolic endo-beta-N-acetylglucosaminidase isoform X5;protein_id=XP_006533196.1;extra_copy_number=0
CM058251.1	Liftoff	CDS	116191160	116191268	.	+	.	ID=cds-XP_006533196.1;Parent=rna-XM_006533133.4;Dbxref=GeneID:217364,GenBank:XP_006533196.1,MGI:MGI:2443788;Name=XP_006533196.1;gbkey=CDS;gene=Engase;product=cytosolic endo-beta-N-acetylglucosaminidase isoform X5;protein_id=XP_006533196.1;extra_copy_number=0
CM058251.1	Liftoff	CDS	116191537	116191651	.	+	.	ID=cds-XP_006533196.1;Parent=rna-XM_006533133.4;Dbxref=GeneID:217364,GenBank:XP_006533196.1,MGI:MGI:2443788;Name=XP_006533196.1;gbkey=CDS;gene=Engase;product=cytosolic endo-beta-N-acetylglucosaminidase isoform X5;protein_id=XP_006533196.1;extra_copy_number=0
CM058251.1	Liftoff	CDS	116191806	116192222	.	+	.	ID=cds-XP_006533196.1;Parent=rna-XM_006533133.4;Dbxref=GeneID:217364,GenBank:XP_006533196.1,MGI:MGI:2443788;Name=XP_006533196.1;gbkey=CDS;gene=Engase;product=cytosolic endo-beta-N-acetylglucosaminidase isoform X5;protein_id=XP_006533196.1;extra_copy_number=0
CM058251.1	Liftoff	transcript	116181524	116193927	.	+	.	ID=rna-XR_003949406.2;Parent=gene-Engase;Dbxref=GeneID:217364,GenBank:XR_003949406.2,MGI:MGI:2443788;Name=XR_003949406.2;gbkey=misc_RNA;gene=Engase;model_evidence=Supporting evidence includes similarity to: 31 ESTs%2C 77 long SRA reads%2C and 100%25 coverage of the annotated genomic feature by RNAseq alignments%2C including 51 samples with support for all annotated introns;product=endo-beta-N-acetylglucosaminidase%2C transcript variant X7;transcript_id=XR_003949406.2;extra_copy_number=0
CM058251.1	Liftoff	exon	116181524	116181819	.	+	.	ID=exon-XR_003949406.2-1;Parent=rna-XR_003949406.2;Dbxref=GeneID:217364,GenBank:XR_003949406.2,MGI:MGI:2443788;gbkey=misc_RNA;gene=Engase;product=endo-beta-N-acetylglucosaminidase%2C transcript variant X7;transcript_id=XR_003949406.2;extra_copy_number=0
CM058251.1	Liftoff	exon	116183598	116183668	.	+	.	ID=exon-XR_003949406.2-2;Parent=rna-XR_003949406.2;Dbxref=GeneID:217364,GenBank:XR_003949406.2,MGI:MGI:2443788;gbkey=misc_RNA;gene=Engase;product=endo-beta-N-acetylglucosaminidase%2C transcript variant X7;transcript_id=XR_003949406.2;extra_copy_number=0
CM058251.1	Liftoff	exon	116183801	116184002	.	+	.	ID=exon-XR_003949406.2-3;Parent=rna-XR_003949406.2;Dbxref=GeneID:217364,GenBank:XR_003949406.2,MGI:MGI:2443788;gbkey=misc_RNA;gene=Engase;product=endo-beta-N-acetylglucosaminidase%2C transcript variant X7;transcript_id=XR_003949406.2;extra_copy_number=0
CM058251.1	Liftoff	exon	116185991	116186139	.	+	.	ID=exon-XR_003949406.2-4;Parent=rna-XR_003949406.2;Dbxref=GeneID:217364,GenBank:XR_003949406.2,MGI:MGI:2443788;gbkey=misc_RNA;gene=Engase;product=endo-beta-N-acetylglucosaminidase%2C transcript variant X7;transcript_id=XR_003949406.2;extra_copy_number=0
CM058251.1	Liftoff	exon	116186589	116186746	.	+	.	ID=exon-XR_003949406.2-5;Parent=rna-XR_003949406.2;Dbxref=GeneID:217364,GenBank:XR_003949406.2,MGI:MGI:2443788;gbkey=misc_RNA;gene=Engase;product=endo-beta-N-acetylglucosaminidase%2C transcript variant X7;transcript_id=XR_003949406.2;extra_copy_number=0
CM058251.1	Liftoff	exon	116187247	116187395	.	+	.	ID=exon-XR_003949406.2-6;Parent=rna-XR_003949406.2;Dbxref=GeneID:217364,GenBank:XR_003949406.2,MGI:MGI:2443788;gbkey=misc_RNA;gene=Engase;product=endo-beta-N-acetylglucosaminidase%2C transcript variant X7;transcript_id=XR_003949406.2;extra_copy_number=0
CM058251.1	Liftoff	exon	116187597	116187762	.	+	.	ID=exon-XR_003949406.2-7;Parent=rna-XR_003949406.2;Dbxref=GeneID:217364,GenBank:XR_003949406.2,MGI:MGI:2443788;gbkey=misc_RNA;gene=Engase;product=endo-beta-N-acetylglucosaminidase%2C transcript variant X7;transcript_id=XR_003949406.2;extra_copy_number=0
CM058251.1	Liftoff	exon	116189133	116189236	.	+	.	ID=exon-XR_003949406.2-8;Parent=rna-XR_003949406.2;Dbxref=GeneID:217364,GenBank:XR_003949406.2,MGI:MGI:2443788;gbkey=misc_RNA;gene=Engase;product=endo-beta-N-acetylglucosaminidase%2C transcript variant X7;transcript_id=XR_003949406.2;extra_copy_number=0
CM058251.1	Liftoff	exon	116189555	116189663	.	+	.	ID=exon-XR_003949406.2-9;Parent=rna-XR_003949406.2;Dbxref=GeneID:217364,GenBank:XR_003949406.2,MGI:MGI:2443788;gbkey=misc_RNA;gene=Engase;product=endo-beta-N-acetylglucosaminidase%2C transcript variant X7;transcript_id=XR_003949406.2;extra_copy_number=0
CM058251.1	Liftoff	exon	116189839	116190033	.	+	.	ID=exon-XR_003949406.2-10;Parent=rna-XR_003949406.2;Dbxref=GeneID:217364,GenBank:XR_003949406.2,MGI:MGI:2443788;gbkey=misc_RNA;gene=Engase;product=endo-beta-N-acetylglucosaminidase%2C transcript variant X7;transcript_id=XR_003949406.2;extra_copy_number=0
CM058251.1	Liftoff	exon	116190472	116190620	.	+	.	ID=exon-XR_003949406.2-11;Parent=rna-XR_003949406.2;Dbxref=GeneID:217364,GenBank:XR_003949406.2,MGI:MGI:2443788;gbkey=misc_RNA;gene=Engase;product=endo-beta-N-acetylglucosaminidase%2C transcript variant X7;transcript_id=XR_003949406.2;extra_copy_number=0
CM058251.1	Liftoff	exon	116191160	116191268	.	+	.	ID=exon-XR_003949406.2-12;Parent=rna-XR_003949406.2;Dbxref=GeneID:217364,GenBank:XR_003949406.2,MGI:MGI:2443788;gbkey=misc_RNA;gene=Engase;product=endo-beta-N-acetylglucosaminidase%2C transcript variant X7;transcript_id=XR_003949406.2;extra_copy_number=0
CM058251.1	Liftoff	exon	116191537	116191651	.	+	.	ID=exon-XR_003949406.2-13;Parent=rna-XR_003949406.2;Dbxref=GeneID:217364,GenBank:XR_003949406.2,MGI:MGI:2443788;gbkey=misc_RNA;gene=Engase;product=endo-beta-N-acetylglucosaminidase%2C transcript variant X7;transcript_id=XR_003949406.2;extra_copy_number=0
CM058251.1	Liftoff	exon	116191806	116193927	.	+	.	ID=exon-XR_003949406.2-14;Parent=rna-XR_003949406.2;Dbxref=GeneID:217364,GenBank:XR_003949406.2,MGI:MGI:2443788;gbkey=misc_RNA;gene=Engase;product=endo-beta-N-acetylglucosaminidase%2C transcript variant X7;transcript_id=XR_003949406.2;extra_copy_number=0
CM058251.1	Liftoff	transcript	116181524	116193927	.	+	.	ID=rna-XR_004936933.1;Parent=gene-Engase;Dbxref=GeneID:217364,GenBank:XR_004936933.1,MGI:MGI:2443788;Name=XR_004936933.1;gbkey=misc_RNA;gene=Engase;model_evidence=Supporting evidence includes similarity to: 1 mRNA%2C 33 ESTs%2C 83 long SRA reads%2C and 100%25 coverage of the annotated genomic feature by RNAseq alignments%2C including 22 samples with support for all annotated introns;product=endo-beta-N-acetylglucosaminidase%2C transcript variant X5;transcript_id=XR_004936933.1;extra_copy_number=0
CM058251.1	Liftoff	exon	116181524	116181819	.	+	.	ID=exon-XR_004936933.1-1;Parent=rna-XR_004936933.1;Dbxref=GeneID:217364,GenBank:XR_004936933.1,MGI:MGI:2443788;gbkey=misc_RNA;gene=Engase;product=endo-beta-N-acetylglucosaminidase%2C transcript variant X5;transcript_id=XR_004936933.1;extra_copy_number=0
CM058251.1	Liftoff	exon	116183598	116183668	.	+	.	ID=exon-XR_004936933.1-2;Parent=rna-XR_004936933.1;Dbxref=GeneID:217364,GenBank:XR_004936933.1,MGI:MGI:2443788;gbkey=misc_RNA;gene=Engase;product=endo-beta-N-acetylglucosaminidase%2C transcript variant X5;transcript_id=XR_004936933.1;extra_copy_number=0
CM058251.1	Liftoff	exon	116183801	116184002	.	+	.	ID=exon-XR_004936933.1-3;Parent=rna-XR_004936933.1;Dbxref=GeneID:217364,GenBank:XR_004936933.1,MGI:MGI:2443788;gbkey=misc_RNA;gene=Engase;product=endo-beta-N-acetylglucosaminidase%2C transcript variant X5;transcript_id=XR_004936933.1;extra_copy_number=0
CM058251.1	Liftoff	exon	116185991	116186139	.	+	.	ID=exon-XR_004936933.1-4;Parent=rna-XR_004936933.1;Dbxref=GeneID:217364,GenBank:XR_004936933.1,MGI:MGI:2443788;gbkey=misc_RNA;gene=Engase;product=endo-beta-N-acetylglucosaminidase%2C transcript variant X5;transcript_id=XR_004936933.1;extra_copy_number=0
CM058251.1	Liftoff	exon	116186589	116186746	.	+	.	ID=exon-XR_004936933.1-5;Parent=rna-XR_004936933.1;Dbxref=GeneID:217364,GenBank:XR_004936933.1,MGI:MGI:2443788;gbkey=misc_RNA;gene=Engase;product=endo-beta-N-acetylglucosaminidase%2C transcript variant X5;transcript_id=XR_004936933.1;extra_copy_number=0
CM058251.1	Liftoff	exon	116187247	116187395	.	+	.	ID=exon-XR_004936933.1-6;Parent=rna-XR_004936933.1;Dbxref=GeneID:217364,GenBank:XR_004936933.1,MGI:MGI:2443788;gbkey=misc_RNA;gene=Engase;product=endo-beta-N-acetylglucosaminidase%2C transcript variant X5;transcript_id=XR_004936933.1;extra_copy_number=0
CM058251.1	Liftoff	exon	116187597	116187762	.	+	.	ID=exon-XR_004936933.1-7;Parent=rna-XR_004936933.1;Dbxref=GeneID:217364,GenBank:XR_004936933.1,MGI:MGI:2443788;gbkey=misc_RNA;gene=Engase;product=endo-beta-N-acetylglucosaminidase%2C transcript variant X5;transcript_id=XR_004936933.1;extra_copy_number=0
CM058251.1	Liftoff	exon	116189133	116189236	.	+	.	ID=exon-XR_004936933.1-8;Parent=rna-XR_004936933.1;Dbxref=GeneID:217364,GenBank:XR_004936933.1,MGI:MGI:2443788;gbkey=misc_RNA;gene=Engase;product=endo-beta-N-acetylglucosaminidase%2C transcript variant X5;transcript_id=XR_004936933.1;extra_copy_number=0
CM058251.1	Liftoff	exon	116189555	116189663	.	+	.	ID=exon-XR_004936933.1-9;Parent=rna-XR_004936933.1;Dbxref=GeneID:217364,GenBank:XR_004936933.1,MGI:MGI:2443788;gbkey=misc_RNA;gene=Engase;product=endo-beta-N-acetylglucosaminidase%2C transcript variant X5;transcript_id=XR_004936933.1;extra_copy_number=0
CM058251.1	Liftoff	exon	116189839	116190029	.	+	.	ID=exon-XR_004936933.1-10;Parent=rna-XR_004936933.1;Dbxref=GeneID:217364,GenBank:XR_004936933.1,MGI:MGI:2443788;gbkey=misc_RNA;gene=Engase;product=endo-beta-N-acetylglucosaminidase%2C transcript variant X5;transcript_id=XR_004936933.1;extra_copy_number=0
CM058251.1	Liftoff	exon	116190472	116190620	.	+	.	ID=exon-XR_004936933.1-11;Parent=rna-XR_004936933.1;Dbxref=GeneID:217364,GenBank:XR_004936933.1,MGI:MGI:2443788;gbkey=misc_RNA;gene=Engase;product=endo-beta-N-acetylglucosaminidase%2C transcript variant X5;transcript_id=XR_004936933.1;extra_copy_number=0
CM058251.1	Liftoff	exon	116191163	116191268	.	+	.	ID=exon-XR_004936933.1-12;Parent=rna-XR_004936933.1;Dbxref=GeneID:217364,GenBank:XR_004936933.1,MGI:MGI:2443788;gbkey=misc_RNA;gene=Engase;product=endo-beta-N-acetylglucosaminidase%2C transcript variant X5;transcript_id=XR_004936933.1;extra_copy_number=0
CM058251.1	Liftoff	exon	116191421	116191651	.	+	.	ID=exon-XR_004936933.1-13;Parent=rna-XR_004936933.1;Dbxref=GeneID:217364,GenBank:XR_004936933.1,MGI:MGI:2443788;gbkey=misc_RNA;gene=Engase;product=endo-beta-N-acetylglucosaminidase%2C transcript variant X5;transcript_id=XR_004936933.1;extra_copy_number=0
CM058251.1	Liftoff	exon	116191806	116193927	.	+	.	ID=exon-XR_004936933.1-14;Parent=rna-XR_004936933.1;Dbxref=GeneID:217364,GenBank:XR_004936933.1,MGI:MGI:2443788;gbkey=misc_RNA;gene=Engase;product=endo-beta-N-acetylglucosaminidase%2C transcript variant X5;transcript_id=XR_004936933.1;extra_copy_number=0
CM058251.1	Liftoff	transcript	116181542	116193927	.	+	.	ID=rna-NR_175777.1;Parent=gene-Engase;Dbxref=GeneID:217364,GenBank:NR_175777.1,MGI:MGI:2443788;Name=NR_175777.1;gbkey=misc_RNA;gene=Engase;product=endo-beta-N-acetylglucosaminidase%2C transcript variant 8;transcript_id=NR_175777.1;extra_copy_number=0
CM058251.1	Liftoff	exon	116181542	116181819	.	+	.	ID=exon-NR_175777.1-1;Parent=rna-NR_175777.1;Dbxref=GeneID:217364,GenBank:NR_175777.1,MGI:MGI:2443788;gbkey=misc_RNA;gene=Engase;product=endo-beta-N-acetylglucosaminidase%2C transcript variant 8;transcript_id=NR_175777.1;extra_copy_number=0
CM058251.1	Liftoff	exon	116183598	116183668	.	+	.	ID=exon-NR_175777.1-2;Parent=rna-NR_175777.1;Dbxref=GeneID:217364,GenBank:NR_175777.1,MGI:MGI:2443788;gbkey=misc_RNA;gene=Engase;product=endo-beta-N-acetylglucosaminidase%2C transcript variant 8;transcript_id=NR_175777.1;extra_copy_number=0
CM058251.1	Liftoff	exon	116183801	116184002	.	+	.	ID=exon-NR_175777.1-3;Parent=rna-NR_175777.1;Dbxref=GeneID:217364,GenBank:NR_175777.1,MGI:MGI:2443788;gbkey=misc_RNA;gene=Engase;product=endo-beta-N-acetylglucosaminidase%2C transcript variant 8;transcript_id=NR_175777.1;extra_copy_number=0
CM058251.1	Liftoff	exon	116185991	116186139	.	+	.	ID=exon-NR_175777.1-4;Parent=rna-NR_175777.1;Dbxref=GeneID:217364,GenBank:NR_175777.1,MGI:MGI:2443788;gbkey=misc_RNA;gene=Engase;product=endo-beta-N-acetylglucosaminidase%2C transcript variant 8;transcript_id=NR_175777.1;extra_copy_number=0
CM058251.1	Liftoff	exon	116186589	116186746	.	+	.	ID=exon-NR_175777.1-5;Parent=rna-NR_175777.1;Dbxref=GeneID:217364,GenBank:NR_175777.1,MGI:MGI:2443788;gbkey=misc_RNA;gene=Engase;product=endo-beta-N-acetylglucosaminidase%2C transcript variant 8;transcript_id=NR_175777.1;extra_copy_number=0
CM058251.1	Liftoff	exon	116187247	116187395	.	+	.	ID=exon-NR_175777.1-6;Parent=rna-NR_175777.1;Dbxref=GeneID:217364,GenBank:NR_175777.1,MGI:MGI:2443788;gbkey=misc_RNA;gene=Engase;product=endo-beta-N-acetylglucosaminidase%2C transcript variant 8;transcript_id=NR_175777.1;extra_copy_number=0
CM058251.1	Liftoff	exon	116187597	116187762	.	+	.	ID=exon-NR_175777.1-7;Parent=rna-NR_175777.1;Dbxref=GeneID:217364,GenBank:NR_175777.1,MGI:MGI:2443788;gbkey=misc_RNA;gene=Engase;product=endo-beta-N-acetylglucosaminidase%2C transcript variant 8;transcript_id=NR_175777.1;extra_copy_number=0
CM058251.1	Liftoff	exon	116189133	116189236	.	+	.	ID=exon-NR_175777.1-8;Parent=rna-NR_175777.1;Dbxref=GeneID:217364,GenBank:NR_175777.1,MGI:MGI:2443788;gbkey=misc_RNA;gene=Engase;product=endo-beta-N-acetylglucosaminidase%2C transcript variant 8;transcript_id=NR_175777.1;extra_copy_number=0
CM058251.1	Liftoff	exon	116189555	116189663	.	+	.	ID=exon-NR_175777.1-9;Parent=rna-NR_175777.1;Dbxref=GeneID:217364,GenBank:NR_175777.1,MGI:MGI:2443788;gbkey=misc_RNA;gene=Engase;product=endo-beta-N-acetylglucosaminidase%2C transcript variant 8;transcript_id=NR_175777.1;extra_copy_number=0
CM058251.1	Liftoff	exon	116189839	116190033	.	+	.	ID=exon-NR_175777.1-10;Parent=rna-NR_175777.1;Dbxref=GeneID:217364,GenBank:NR_175777.1,MGI:MGI:2443788;gbkey=misc_RNA;gene=Engase;product=endo-beta-N-acetylglucosaminidase%2C transcript variant 8;transcript_id=NR_175777.1;extra_copy_number=0
CM058251.1	Liftoff	exon	116190472	116190620	.	+	.	ID=exon-NR_175777.1-11;Parent=rna-NR_175777.1;Dbxref=GeneID:217364,GenBank:NR_175777.1,MGI:MGI:2443788;gbkey=misc_RNA;gene=Engase;product=endo-beta-N-acetylglucosaminidase%2C transcript variant 8;transcript_id=NR_175777.1;extra_copy_number=0
CM058251.1	Liftoff	exon	116191163	116191268	.	+	.	ID=exon-NR_175777.1-12;Parent=rna-NR_175777.1;Dbxref=GeneID:217364,GenBank:NR_175777.1,MGI:MGI:2443788;gbkey=misc_RNA;gene=Engase;product=endo-beta-N-acetylglucosaminidase%2C transcript variant 8;transcript_id=NR_175777.1;extra_copy_number=0
CM058251.1	Liftoff	exon	116191537	116191651	.	+	.	ID=exon-NR_175777.1-13;Parent=rna-NR_175777.1;Dbxref=GeneID:217364,GenBank:NR_175777.1,MGI:MGI:2443788;gbkey=misc_RNA;gene=Engase;product=endo-beta-N-acetylglucosaminidase%2C transcript variant 8;transcript_id=NR_175777.1;extra_copy_number=0
CM058251.1	Liftoff	exon	116191806	116193927	.	+	.	ID=exon-NR_175777.1-14;Parent=rna-NR_175777.1;Dbxref=GeneID:217364,GenBank:NR_175777.1,MGI:MGI:2443788;gbkey=misc_RNA;gene=Engase;product=endo-beta-N-acetylglucosaminidase%2C transcript variant 8;transcript_id=NR_175777.1;extra_copy_number=0
CM058251.1	Liftoff	transcript	116181547	116193924	.	+	.	ID=rna-NR_153103.1;Parent=gene-Engase;Dbxref=GeneID:217364,GenBank:NR_153103.1,MGI:MGI:2443788;Name=NR_153103.1;gbkey=misc_RNA;gene=Engase;product=endo-beta-N-acetylglucosaminidase%2C transcript variant 3;transcript_id=NR_153103.1;extra_copy_number=0
CM058251.1	Liftoff	exon	116181547	116181963	.	+	.	ID=exon-NR_153103.1-1;Parent=rna-NR_153103.1;Dbxref=GeneID:217364,GenBank:NR_153103.1,MGI:MGI:2443788;gbkey=misc_RNA;gene=Engase;product=endo-beta-N-acetylglucosaminidase%2C transcript variant 3;transcript_id=NR_153103.1;extra_copy_number=0
CM058251.1	Liftoff	exon	116183598	116183668	.	+	.	ID=exon-NR_153103.1-2;Parent=rna-NR_153103.1;Dbxref=GeneID:217364,GenBank:NR_153103.1,MGI:MGI:2443788;gbkey=misc_RNA;gene=Engase;product=endo-beta-N-acetylglucosaminidase%2C transcript variant 3;transcript_id=NR_153103.1;extra_copy_number=0
CM058251.1	Liftoff	exon	116183801	116184002	.	+	.	ID=exon-NR_153103.1-3;Parent=rna-NR_153103.1;Dbxref=GeneID:217364,GenBank:NR_153103.1,MGI:MGI:2443788;gbkey=misc_RNA;gene=Engase;product=endo-beta-N-acetylglucosaminidase%2C transcript variant 3;transcript_id=NR_153103.1;extra_copy_number=0
CM058251.1	Liftoff	exon	116185991	116186139	.	+	.	ID=exon-NR_153103.1-4;Parent=rna-NR_153103.1;Dbxref=GeneID:217364,GenBank:NR_153103.1,MGI:MGI:2443788;gbkey=misc_RNA;gene=Engase;product=endo-beta-N-acetylglucosaminidase%2C transcript variant 3;transcript_id=NR_153103.1;extra_copy_number=0
CM058251.1	Liftoff	exon	116186589	116186746	.	+	.	ID=exon-NR_153103.1-5;Parent=rna-NR_153103.1;Dbxref=GeneID:217364,GenBank:NR_153103.1,MGI:MGI:2443788;gbkey=misc_RNA;gene=Engase;product=endo-beta-N-acetylglucosaminidase%2C transcript variant 3;transcript_id=NR_153103.1;extra_copy_number=0
CM058251.1	Liftoff	exon	116187247	116187395	.	+	.	ID=exon-NR_153103.1-6;Parent=rna-NR_153103.1;Dbxref=GeneID:217364,GenBank:NR_153103.1,MGI:MGI:2443788;gbkey=misc_RNA;gene=Engase;product=endo-beta-N-acetylglucosaminidase%2C transcript variant 3;transcript_id=NR_153103.1;extra_copy_number=0
CM058251.1	Liftoff	exon	116187597	116187762	.	+	.	ID=exon-NR_153103.1-7;Parent=rna-NR_153103.1;Dbxref=GeneID:217364,GenBank:NR_153103.1,MGI:MGI:2443788;gbkey=misc_RNA;gene=Engase;product=endo-beta-N-acetylglucosaminidase%2C transcript variant 3;transcript_id=NR_153103.1;extra_copy_number=0
CM058251.1	Liftoff	exon	116189133	116189236	.	+	.	ID=exon-NR_153103.1-8;Parent=rna-NR_153103.1;Dbxref=GeneID:217364,GenBank:NR_153103.1,MGI:MGI:2443788;gbkey=misc_RNA;gene=Engase;product=endo-beta-N-acetylglucosaminidase%2C transcript variant 3;transcript_id=NR_153103.1;extra_copy_number=0
CM058251.1	Liftoff	exon	116189555	116189663	.	+	.	ID=exon-NR_153103.1-9;Parent=rna-NR_153103.1;Dbxref=GeneID:217364,GenBank:NR_153103.1,MGI:MGI:2443788;gbkey=misc_RNA;gene=Engase;product=endo-beta-N-acetylglucosaminidase%2C transcript variant 3;transcript_id=NR_153103.1;extra_copy_number=0
CM058251.1	Liftoff	exon	116189839	116190029	.	+	.	ID=exon-NR_153103.1-10;Parent=rna-NR_153103.1;Dbxref=GeneID:217364,GenBank:NR_153103.1,MGI:MGI:2443788;gbkey=misc_RNA;gene=Engase;product=endo-beta-N-acetylglucosaminidase%2C transcript variant 3;transcript_id=NR_153103.1;extra_copy_number=0
CM058251.1	Liftoff	exon	116190472	116190620	.	+	.	ID=exon-NR_153103.1-11;Parent=rna-NR_153103.1;Dbxref=GeneID:217364,GenBank:NR_153103.1,MGI:MGI:2443788;gbkey=misc_RNA;gene=Engase;product=endo-beta-N-acetylglucosaminidase%2C transcript variant 3;transcript_id=NR_153103.1;extra_copy_number=0
CM058251.1	Liftoff	exon	116191163	116191268	.	+	.	ID=exon-NR_153103.1-12;Parent=rna-NR_153103.1;Dbxref=GeneID:217364,GenBank:NR_153103.1,MGI:MGI:2443788;gbkey=misc_RNA;gene=Engase;product=endo-beta-N-acetylglucosaminidase%2C transcript variant 3;transcript_id=NR_153103.1;extra_copy_number=0
CM058251.1	Liftoff	exon	116191421	116191651	.	+	.	ID=exon-NR_153103.1-13;Parent=rna-NR_153103.1;Dbxref=GeneID:217364,GenBank:NR_153103.1,MGI:MGI:2443788;gbkey=misc_RNA;gene=Engase;product=endo-beta-N-acetylglucosaminidase%2C transcript variant 3;transcript_id=NR_153103.1;extra_copy_number=0
CM058251.1	Liftoff	exon	116191806	116193924	.	+	.	ID=exon-NR_153103.1-14;Parent=rna-NR_153103.1;Dbxref=GeneID:217364,GenBank:NR_153103.1,MGI:MGI:2443788;gbkey=misc_RNA;gene=Engase;product=endo-beta-N-acetylglucosaminidase%2C transcript variant 3;transcript_id=NR_153103.1;extra_copy_number=0
CM058251.1	Liftoff	gene	116194475	116616938	.	-	.	ID=gene-Rbfox3;Dbxref=GeneID:52897,MGI:MGI:106368;Name=Rbfox3;description=RNA binding protein%2C fox-1 homolog (C. elegans) 3;gbkey=Gene;gene=Rbfox3;gene_biotype=protein_coding;gene_synonym=Fox-3,Hrnbp3,NeuN,Neuna60;coverage=0.999;sequence_ID=0.999;valid_ORFs=28;extra_copy_number=0;copy_num_ID=gene-Rbfox3_0
CM058251.1	Liftoff	mRNA	116194475	116614913	.	-	.	ID=rna-NM_001024931.2;Parent=gene-Rbfox3;Dbxref=GeneID:52897,GenBank:NM_001024931.2,MGI:MGI:106368;Name=NM_001024931.2;gbkey=mRNA;gene=Rbfox3;product=RNA binding protein%2C fox-1 homolog (C. elegans) 3%2C transcript variant 3;transcript_id=NM_001024931.2;matches_ref_protein=True;valid_ORF=True;extra_copy_number=0
CM058251.1	Liftoff	exon	116194475	116195956	.	-	.	ID=exon-NM_001024931.2-15;Parent=rna-NM_001024931.2;Dbxref=GeneID:52897,GenBank:NM_001024931.2,MGI:MGI:106368;gbkey=mRNA;gene=Rbfox3;product=RNA binding protein%2C fox-1 homolog (C. elegans) 3%2C transcript variant 3;transcript_id=NM_001024931.2;extra_copy_number=0
CM058251.1	Liftoff	exon	116198866	116198944	.	-	.	ID=exon-NM_001024931.2-14;Parent=rna-NM_001024931.2;Dbxref=GeneID:52897,GenBank:NM_001024931.2,MGI:MGI:106368;gbkey=mRNA;gene=Rbfox3;product=RNA binding protein%2C fox-1 homolog (C. elegans) 3%2C transcript variant 3;transcript_id=NM_001024931.2;extra_copy_number=0
CM058251.1	Liftoff	exon	116199934	116199998	.	-	.	ID=exon-NM_001024931.2-13;Parent=rna-NM_001024931.2;Dbxref=GeneID:52897,GenBank:NM_001024931.2,MGI:MGI:106368;gbkey=mRNA;gene=Rbfox3;product=RNA binding protein%2C fox-1 homolog (C. elegans) 3%2C transcript variant 3;transcript_id=NM_001024931.2;extra_copy_number=0
CM058251.1	Liftoff	exon	116201063	116201102	.	-	.	ID=exon-NM_001024931.2-12;Parent=rna-NM_001024931.2;Dbxref=GeneID:52897,GenBank:NM_001024931.2,MGI:MGI:106368;gbkey=mRNA;gene=Rbfox3;product=RNA binding protein%2C fox-1 homolog (C. elegans) 3%2C transcript variant 3;transcript_id=NM_001024931.2;extra_copy_number=0
CM058251.1	Liftoff	exon	116201650	116201782	.	-	.	ID=exon-NM_001024931.2-11;Parent=rna-NM_001024931.2;Dbxref=GeneID:52897,GenBank:NM_001024931.2,MGI:MGI:106368;gbkey=mRNA;gene=Rbfox3;product=RNA binding protein%2C fox-1 homolog (C. elegans) 3%2C transcript variant 3;transcript_id=NM_001024931.2;extra_copy_number=0
CM058251.1	Liftoff	exon	116201899	116201952	.	-	.	ID=exon-NM_001024931.2-10;Parent=rna-NM_001024931.2;Dbxref=GeneID:52897,GenBank:NM_001024931.2,MGI:MGI:106368;gbkey=mRNA;gene=Rbfox3;product=RNA binding protein%2C fox-1 homolog (C. elegans) 3%2C transcript variant 3;transcript_id=NM_001024931.2;extra_copy_number=0
CM058251.1	Liftoff	exon	116206281	116206341	.	-	.	ID=exon-NM_001024931.2-9;Parent=rna-NM_001024931.2;Dbxref=GeneID:52897,GenBank:NM_001024931.2,MGI:MGI:106368;gbkey=mRNA;gene=Rbfox3;product=RNA binding protein%2C fox-1 homolog (C. elegans) 3%2C transcript variant 3;transcript_id=NM_001024931.2;extra_copy_number=0
CM058251.1	Liftoff	exon	116207554	116207646	.	-	.	ID=exon-NM_001024931.2-8;Parent=rna-NM_001024931.2;Dbxref=GeneID:52897,GenBank:NM_001024931.2,MGI:MGI:106368;gbkey=mRNA;gene=Rbfox3;product=RNA binding protein%2C fox-1 homolog (C. elegans) 3%2C transcript variant 3;transcript_id=NM_001024931.2;extra_copy_number=0
CM058251.1	Liftoff	exon	116208432	116208485	.	-	.	ID=exon-NM_001024931.2-7;Parent=rna-NM_001024931.2;Dbxref=GeneID:52897,GenBank:NM_001024931.2,MGI:MGI:106368;gbkey=mRNA;gene=Rbfox3;product=RNA binding protein%2C fox-1 homolog (C. elegans) 3%2C transcript variant 3;transcript_id=NM_001024931.2;extra_copy_number=0
CM058251.1	Liftoff	exon	116210335	116210472	.	-	.	ID=exon-NM_001024931.2-6;Parent=rna-NM_001024931.2;Dbxref=GeneID:52897,GenBank:NM_001024931.2,MGI:MGI:106368;gbkey=mRNA;gene=Rbfox3;product=RNA binding protein%2C fox-1 homolog (C. elegans) 3%2C transcript variant 3;transcript_id=NM_001024931.2;extra_copy_number=0
CM058251.1	Liftoff	exon	116217862	116218116	.	-	.	ID=exon-NM_001024931.2-5;Parent=rna-NM_001024931.2;Dbxref=GeneID:52897,GenBank:NM_001024931.2,MGI:MGI:106368;gbkey=mRNA;gene=Rbfox3;product=RNA binding protein%2C fox-1 homolog (C. elegans) 3%2C transcript variant 3;transcript_id=NM_001024931.2;extra_copy_number=0
CM058251.1	Liftoff	exon	116314894	116314933	.	-	.	ID=exon-NM_001024931.2-4;Parent=rna-NM_001024931.2;Dbxref=GeneID:52897,GenBank:NM_001024931.2,MGI:MGI:106368;gbkey=mRNA;gene=Rbfox3;product=RNA binding protein%2C fox-1 homolog (C. elegans) 3%2C transcript variant 3;transcript_id=NM_001024931.2;extra_copy_number=0
CM058251.1	Liftoff	exon	116375398	116375502	.	-	.	ID=exon-NM_001024931.2-3;Parent=rna-NM_001024931.2;Dbxref=GeneID:52897,GenBank:NM_001024931.2,MGI:MGI:106368;gbkey=mRNA;gene=Rbfox3;product=RNA binding protein%2C fox-1 homolog (C. elegans) 3%2C transcript variant 3;transcript_id=NM_001024931.2;extra_copy_number=0
CM058251.1	Liftoff	exon	116516059	116516197	.	-	.	ID=exon-NM_001024931.2-2;Parent=rna-NM_001024931.2;Dbxref=GeneID:52897,GenBank:NM_001024931.2,MGI:MGI:106368;gbkey=mRNA;gene=Rbfox3;product=RNA binding protein%2C fox-1 homolog (C. elegans) 3%2C transcript variant 3;transcript_id=NM_001024931.2;extra_copy_number=0
CM058251.1	Liftoff	exon	116614641	116614913	.	-	.	ID=exon-NM_001024931.2-1;Parent=rna-NM_001024931.2;Dbxref=GeneID:52897,GenBank:NM_001024931.2,MGI:MGI:106368;gbkey=mRNA;gene=Rbfox3;product=RNA binding protein%2C fox-1 homolog (C. elegans) 3%2C transcript variant 3;transcript_id=NM_001024931.2;extra_copy_number=0
CM058251.1	Liftoff	CDS	116195954	116195956	.	-	.	ID=cds-NP_001020102.2;Parent=rna-NM_001024931.2;Dbxref=CCDS:CCDS25705.1,GeneID:52897,GenBank:NP_001020102.2,MGI:MGI:106368;Name=NP_001020102.2;Note=isoform 3 is encoded by transcript variant 3;gbkey=CDS;gene=Rbfox3;product=RNA binding protein fox-1 homolog 3 isoform 3;protein_id=NP_001020102.2;extra_copy_number=0
CM058251.1	Liftoff	CDS	116198866	116198944	.	-	.	ID=cds-NP_001020102.2;Parent=rna-NM_001024931.2;Dbxref=CCDS:CCDS25705.1,GeneID:52897,GenBank:NP_001020102.2,MGI:MGI:106368;Name=NP_001020102.2;Note=isoform 3 is encoded by transcript variant 3;gbkey=CDS;gene=Rbfox3;product=RNA binding protein fox-1 homolog 3 isoform 3;protein_id=NP_001020102.2;extra_copy_number=0
CM058251.1	Liftoff	CDS	116199934	116199998	.	-	.	ID=cds-NP_001020102.2;Parent=rna-NM_001024931.2;Dbxref=CCDS:CCDS25705.1,GeneID:52897,GenBank:NP_001020102.2,MGI:MGI:106368;Name=NP_001020102.2;Note=isoform 3 is encoded by transcript variant 3;gbkey=CDS;gene=Rbfox3;product=RNA binding protein fox-1 homolog 3 isoform 3;protein_id=NP_001020102.2;extra_copy_number=0
CM058251.1	Liftoff	CDS	116201063	116201102	.	-	.	ID=cds-NP_001020102.2;Parent=rna-NM_001024931.2;Dbxref=CCDS:CCDS25705.1,GeneID:52897,GenBank:NP_001020102.2,MGI:MGI:106368;Name=NP_001020102.2;Note=isoform 3 is encoded by transcript variant 3;gbkey=CDS;gene=Rbfox3;product=RNA binding protein fox-1 homolog 3 isoform 3;protein_id=NP_001020102.2;extra_copy_number=0
CM058251.1	Liftoff	CDS	116201650	116201782	.	-	.	ID=cds-NP_001020102.2;Parent=rna-NM_001024931.2;Dbxref=CCDS:CCDS25705.1,GeneID:52897,GenBank:NP_001020102.2,MGI:MGI:106368;Name=NP_001020102.2;Note=isoform 3 is encoded by transcript variant 3;gbkey=CDS;gene=Rbfox3;product=RNA binding protein fox-1 homolog 3 isoform 3;protein_id=NP_001020102.2;extra_copy_number=0
CM058251.1	Liftoff	CDS	116201899	116201952	.	-	.	ID=cds-NP_001020102.2;Parent=rna-NM_001024931.2;Dbxref=CCDS:CCDS25705.1,GeneID:52897,GenBank:NP_001020102.2,MGI:MGI:106368;Name=NP_001020102.2;Note=isoform 3 is encoded by transcript variant 3;gbkey=CDS;gene=Rbfox3;product=RNA binding protein fox-1 homolog 3 isoform 3;protein_id=NP_001020102.2;extra_copy_number=0
CM058251.1	Liftoff	CDS	116206281	116206341	.	-	.	ID=cds-NP_001020102.2;Parent=rna-NM_001024931.2;Dbxref=CCDS:CCDS25705.1,GeneID:52897,GenBank:NP_001020102.2,MGI:MGI:106368;Name=NP_001020102.2;Note=isoform 3 is encoded by transcript variant 3;gbkey=CDS;gene=Rbfox3;product=RNA binding protein fox-1 homolog 3 isoform 3;protein_id=NP_001020102.2;extra_copy_number=0
CM058251.1	Liftoff	CDS	116207554	116207646	.	-	.	ID=cds-NP_001020102.2;Parent=rna-NM_001024931.2;Dbxref=CCDS:CCDS25705.1,GeneID:52897,GenBank:NP_001020102.2,MGI:MGI:106368;Name=NP_001020102.2;Note=isoform 3 is encoded by transcript variant 3;gbkey=CDS;gene=Rbfox3;product=RNA binding protein fox-1 homolog 3 isoform 3;protein_id=NP_001020102.2;extra_copy_number=0
CM058251.1	Liftoff	CDS	116208432	116208485	.	-	.	ID=cds-NP_001020102.2;Parent=rna-NM_001024931.2;Dbxref=CCDS:CCDS25705.1,GeneID:52897,GenBank:NP_001020102.2,MGI:MGI:106368;Name=NP_001020102.2;Note=isoform 3 is encoded by transcript variant 3;gbkey=CDS;gene=Rbfox3;product=RNA binding protein fox-1 homolog 3 isoform 3;protein_id=NP_001020102.2;extra_copy_number=0
CM058251.1	Liftoff	CDS	116210335	116210472	.	-	.	ID=cds-NP_001020102.2;Parent=rna-NM_001024931.2;Dbxref=CCDS:CCDS25705.1,GeneID:52897,GenBank:NP_001020102.2,MGI:MGI:106368;Name=NP_001020102.2;Note=isoform 3 is encoded by transcript variant 3;gbkey=CDS;gene=Rbfox3;product=RNA binding protein fox-1 homolog 3 isoform 3;protein_id=NP_001020102.2;extra_copy_number=0
CM058251.1	Liftoff	CDS	116217862	116218083	.	-	.	ID=cds-NP_001020102.2;Parent=rna-NM_001024931.2;Dbxref=CCDS:CCDS25705.1,GeneID:52897,GenBank:NP_001020102.2,MGI:MGI:106368;Name=NP_001020102.2;Note=isoform 3 is encoded by transcript variant 3;gbkey=CDS;gene=Rbfox3;product=RNA binding protein fox-1 homolog 3 isoform 3;protein_id=NP_001020102.2;extra_copy_number=0
CM058251.1	Liftoff	mRNA	116194475	116614913	.	-	.	ID=rna-NM_001039167.1;Parent=gene-Rbfox3;Dbxref=GeneID:52897,GenBank:NM_001039167.1,MGI:MGI:106368;Name=NM_001039167.1;gbkey=mRNA;gene=Rbfox3;product=RNA binding protein%2C fox-1 homolog (C. elegans) 3%2C transcript variant 1;tag=RefSeq Select;transcript_id=NM_001039167.1;matches_ref_protein=True;valid_ORF=True;extra_copy_number=0
CM058251.1	Liftoff	exon	116194475	116197353	.	-	.	ID=exon-NM_001039167.1-15;Parent=rna-NM_001039167.1;Dbxref=GeneID:52897,GenBank:NM_001039167.1,MGI:MGI:106368;gbkey=mRNA;gene=Rbfox3;product=RNA binding protein%2C fox-1 homolog (C. elegans) 3%2C transcript variant 1;tag=RefSeq Select;transcript_id=NM_001039167.1;extra_copy_number=0
CM058251.1	Liftoff	exon	116198866	116198944	.	-	.	ID=exon-NM_001039167.1-14;Parent=rna-NM_001039167.1;Dbxref=GeneID:52897,GenBank:NM_001039167.1,MGI:MGI:106368;gbkey=mRNA;gene=Rbfox3;product=RNA binding protein%2C fox-1 homolog (C. elegans) 3%2C transcript variant 1;tag=RefSeq Select;transcript_id=NM_001039167.1;extra_copy_number=0
CM058251.1	Liftoff	exon	116199934	116199998	.	-	.	ID=exon-NM_001039167.1-13;Parent=rna-NM_001039167.1;Dbxref=GeneID:52897,GenBank:NM_001039167.1,MGI:MGI:106368;gbkey=mRNA;gene=Rbfox3;product=RNA binding protein%2C fox-1 homolog (C. elegans) 3%2C transcript variant 1;tag=RefSeq Select;transcript_id=NM_001039167.1;extra_copy_number=0
CM058251.1	Liftoff	exon	116201063	116201243	.	-	.	ID=exon-NM_001039167.1-12;Parent=rna-NM_001039167.1;Dbxref=GeneID:52897,GenBank:NM_001039167.1,MGI:MGI:106368;gbkey=mRNA;gene=Rbfox3;product=RNA binding protein%2C fox-1 homolog (C. elegans) 3%2C transcript variant 1;tag=RefSeq Select;transcript_id=NM_001039167.1;extra_copy_number=0
CM058251.1	Liftoff	exon	116201650	116201782	.	-	.	ID=exon-NM_001039167.1-11;Parent=rna-NM_001039167.1;Dbxref=GeneID:52897,GenBank:NM_001039167.1,MGI:MGI:106368;gbkey=mRNA;gene=Rbfox3;product=RNA binding protein%2C fox-1 homolog (C. elegans) 3%2C transcript variant 1;tag=RefSeq Select;transcript_id=NM_001039167.1;extra_copy_number=0
CM058251.1	Liftoff	exon	116201899	116201952	.	-	.	ID=exon-NM_001039167.1-10;Parent=rna-NM_001039167.1;Dbxref=GeneID:52897,GenBank:NM_001039167.1,MGI:MGI:106368;gbkey=mRNA;gene=Rbfox3;product=RNA binding protein%2C fox-1 homolog (C. elegans) 3%2C transcript variant 1;tag=RefSeq Select;transcript_id=NM_001039167.1;extra_copy_number=0
CM058251.1	Liftoff	exon	116206281	116206341	.	-	.	ID=exon-NM_001039167.1-9;Parent=rna-NM_001039167.1;Dbxref=GeneID:52897,GenBank:NM_001039167.1,MGI:MGI:106368;gbkey=mRNA;gene=Rbfox3;product=RNA binding protein%2C fox-1 homolog (C. elegans) 3%2C transcript variant 1;tag=RefSeq Select;transcript_id=NM_001039167.1;extra_copy_number=0
CM058251.1	Liftoff	exon	116207554	116207646	.	-	.	ID=exon-NM_001039167.1-8;Parent=rna-NM_001039167.1;Dbxref=GeneID:52897,GenBank:NM_001039167.1,MGI:MGI:106368;gbkey=mRNA;gene=Rbfox3;product=RNA binding protein%2C fox-1 homolog (C. elegans) 3%2C transcript variant 1;tag=RefSeq Select;transcript_id=NM_001039167.1;extra_copy_number=0
CM058251.1	Liftoff	exon	116208432	116208485	.	-	.	ID=exon-NM_001039167.1-7;Parent=rna-NM_001039167.1;Dbxref=GeneID:52897,GenBank:NM_001039167.1,MGI:MGI:106368;gbkey=mRNA;gene=Rbfox3;product=RNA binding protein%2C fox-1 homolog (C. elegans) 3%2C transcript variant 1;tag=RefSeq Select;transcript_id=NM_001039167.1;extra_copy_number=0
CM058251.1	Liftoff	exon	116210335	116210472	.	-	.	ID=exon-NM_001039167.1-6;Parent=rna-NM_001039167.1;Dbxref=GeneID:52897,GenBank:NM_001039167.1,MGI:MGI:106368;gbkey=mRNA;gene=Rbfox3;product=RNA binding protein%2C fox-1 homolog (C. elegans) 3%2C transcript variant 1;tag=RefSeq Select;transcript_id=NM_001039167.1;extra_copy_number=0
CM058251.1	Liftoff	exon	116217862	116218116	.	-	.	ID=exon-NM_001039167.1-5;Parent=rna-NM_001039167.1;Dbxref=GeneID:52897,GenBank:NM_001039167.1,MGI:MGI:106368;gbkey=mRNA;gene=Rbfox3;product=RNA binding protein%2C fox-1 homolog (C. elegans) 3%2C transcript variant 1;tag=RefSeq Select;transcript_id=NM_001039167.1;extra_copy_number=0
CM058251.1	Liftoff	exon	116314894	116314933	.	-	.	ID=exon-NM_001039167.1-4;Parent=rna-NM_001039167.1;Dbxref=GeneID:52897,GenBank:NM_001039167.1,MGI:MGI:106368;gbkey=mRNA;gene=Rbfox3;product=RNA binding protein%2C fox-1 homolog (C. elegans) 3%2C transcript variant 1;tag=RefSeq Select;transcript_id=NM_001039167.1;extra_copy_number=0
CM058251.1	Liftoff	exon	116375398	116375502	.	-	.	ID=exon-NM_001039167.1-3;Parent=rna-NM_001039167.1;Dbxref=GeneID:52897,GenBank:NM_001039167.1,MGI:MGI:106368;gbkey=mRNA;gene=Rbfox3;product=RNA binding protein%2C fox-1 homolog (C. elegans) 3%2C transcript variant 1;tag=RefSeq Select;transcript_id=NM_001039167.1;extra_copy_number=0
CM058251.1	Liftoff	exon	116516059	116516197	.	-	.	ID=exon-NM_001039167.1-2;Parent=rna-NM_001039167.1;Dbxref=GeneID:52897,GenBank:NM_001039167.1,MGI:MGI:106368;gbkey=mRNA;gene=Rbfox3;product=RNA binding protein%2C fox-1 homolog (C. elegans) 3%2C transcript variant 1;tag=RefSeq Select;transcript_id=NM_001039167.1;extra_copy_number=0
CM058251.1	Liftoff	exon	116614641	116614913	.	-	.	ID=exon-NM_001039167.1-1;Parent=rna-NM_001039167.1;Dbxref=GeneID:52897,GenBank:NM_001039167.1,MGI:MGI:106368;gbkey=mRNA;gene=Rbfox3;product=RNA binding protein%2C fox-1 homolog (C. elegans) 3%2C transcript variant 1;tag=RefSeq Select;transcript_id=NM_001039167.1;extra_copy_number=0
CM058251.1	Liftoff	CDS	116197309	116197353	.	-	.	ID=cds-NP_001034256.1;Parent=rna-NM_001039167.1;Dbxref=CCDS:CCDS25706.1,GeneID:52897,GenBank:NP_001034256.1,MGI:MGI:106368;Name=NP_001034256.1;Note=isoform 1 is encoded by transcript variant 1;gbkey=CDS;gene=Rbfox3;product=RNA binding protein fox-1 homolog 3 isoform 1;protein_id=NP_001034256.1;tag=RefSeq Select;extra_copy_number=0
CM058251.1	Liftoff	CDS	116198866	116198944	.	-	.	ID=cds-NP_001034256.1;Parent=rna-NM_001039167.1;Dbxref=CCDS:CCDS25706.1,GeneID:52897,GenBank:NP_001034256.1,MGI:MGI:106368;Name=NP_001034256.1;Note=isoform 1 is encoded by transcript variant 1;gbkey=CDS;gene=Rbfox3;product=RNA binding protein fox-1 homolog 3 isoform 1;protein_id=NP_001034256.1;tag=RefSeq Select;extra_copy_number=0
CM058251.1	Liftoff	CDS	116199934	116199998	.	-	.	ID=cds-NP_001034256.1;Parent=rna-NM_001039167.1;Dbxref=CCDS:CCDS25706.1,GeneID:52897,GenBank:NP_001034256.1,MGI:MGI:106368;Name=NP_001034256.1;Note=isoform 1 is encoded by transcript variant 1;gbkey=CDS;gene=Rbfox3;product=RNA binding protein fox-1 homolog 3 isoform 1;protein_id=NP_001034256.1;tag=RefSeq Select;extra_copy_number=0
CM058251.1	Liftoff	CDS	116201063	116201243	.	-	.	ID=cds-NP_001034256.1;Parent=rna-NM_001039167.1;Dbxref=CCDS:CCDS25706.1,GeneID:52897,GenBank:NP_001034256.1,MGI:MGI:106368;Name=NP_001034256.1;Note=isoform 1 is encoded by transcript variant 1;gbkey=CDS;gene=Rbfox3;product=RNA binding protein fox-1 homolog 3 isoform 1;protein_id=NP_001034256.1;tag=RefSeq Select;extra_copy_number=0
CM058251.1	Liftoff	CDS	116201650	116201782	.	-	.	ID=cds-NP_001034256.1;Parent=rna-NM_001039167.1;Dbxref=CCDS:CCDS25706.1,GeneID:52897,GenBank:NP_001034256.1,MGI:MGI:106368;Name=NP_001034256.1;Note=isoform 1 is encoded by transcript variant 1;gbkey=CDS;gene=Rbfox3;product=RNA binding protein fox-1 homolog 3 isoform 1;protein_id=NP_001034256.1;tag=RefSeq Select;extra_copy_number=0
CM058251.1	Liftoff	CDS	116201899	116201952	.	-	.	ID=cds-NP_001034256.1;Parent=rna-NM_001039167.1;Dbxref=CCDS:CCDS25706.1,GeneID:52897,GenBank:NP_001034256.1,MGI:MGI:106368;Name=NP_001034256.1;Note=isoform 1 is encoded by transcript variant 1;gbkey=CDS;gene=Rbfox3;product=RNA binding protein fox-1 homolog 3 isoform 1;protein_id=NP_001034256.1;tag=RefSeq Select;extra_copy_number=0
CM058251.1	Liftoff	CDS	116206281	116206341	.	-	.	ID=cds-NP_001034256.1;Parent=rna-NM_001039167.1;Dbxref=CCDS:CCDS25706.1,GeneID:52897,GenBank:NP_001034256.1,MGI:MGI:106368;Name=NP_001034256.1;Note=isoform 1 is encoded by transcript variant 1;gbkey=CDS;gene=Rbfox3;product=RNA binding protein fox-1 homolog 3 isoform 1;protein_id=NP_001034256.1;tag=RefSeq Select;extra_copy_number=0
CM058251.1	Liftoff	CDS	116207554	116207646	.	-	.	ID=cds-NP_001034256.1;Parent=rna-NM_001039167.1;Dbxref=CCDS:CCDS25706.1,GeneID:52897,GenBank:NP_001034256.1,MGI:MGI:106368;Name=NP_001034256.1;Note=isoform 1 is encoded by transcript variant 1;gbkey=CDS;gene=Rbfox3;product=RNA binding protein fox-1 homolog 3 isoform 1;protein_id=NP_001034256.1;tag=RefSeq Select;extra_copy_number=0
CM058251.1	Liftoff	CDS	116208432	116208485	.	-	.	ID=cds-NP_001034256.1;Parent=rna-NM_001039167.1;Dbxref=CCDS:CCDS25706.1,GeneID:52897,GenBank:NP_001034256.1,MGI:MGI:106368;Name=NP_001034256.1;Note=isoform 1 is encoded by transcript variant 1;gbkey=CDS;gene=Rbfox3;product=RNA binding protein fox-1 homolog 3 isoform 1;protein_id=NP_001034256.1;tag=RefSeq Select;extra_copy_number=0
CM058251.1	Liftoff	CDS	116210335	116210472	.	-	.	ID=cds-NP_001034256.1;Parent=rna-NM_001039167.1;Dbxref=CCDS:CCDS25706.1,GeneID:52897,GenBank:NP_001034256.1,MGI:MGI:106368;Name=NP_001034256.1;Note=isoform 1 is encoded by transcript variant 1;gbkey=CDS;gene=Rbfox3;product=RNA binding protein fox-1 homolog 3 isoform 1;protein_id=NP_001034256.1;tag=RefSeq Select;extra_copy_number=0
CM058251.1	Liftoff	CDS	116217862	116218083	.	-	.	ID=cds-NP_001034256.1;Parent=rna-NM_001039167.1;Dbxref=CCDS:CCDS25706.1,GeneID:52897,GenBank:NP_001034256.1,MGI:MGI:106368;Name=NP_001034256.1;Note=isoform 1 is encoded by transcript variant 1;gbkey=CDS;gene=Rbfox3;product=RNA binding protein fox-1 homolog 3 isoform 1;protein_id=NP_001034256.1;tag=RefSeq Select;extra_copy_number=0
CM058251.1	Liftoff	mRNA	116194475	116614913	.	-	.	ID=rna-NM_001039168.1;Parent=gene-Rbfox3;Dbxref=GeneID:52897,GenBank:NM_001039168.1,MGI:MGI:106368;Name=NM_001039168.1;gbkey=mRNA;gene=Rbfox3;product=RNA binding protein%2C fox-1 homolog (C. elegans) 3%2C transcript variant 2;transcript_id=NM_001039168.1;matches_ref_protein=True;valid_ORF=True;extra_copy_number=0
CM058251.1	Liftoff	exon	116194475	116197353	.	-	.	ID=exon-NM_001039168.1-15;Parent=rna-NM_001039168.1;Dbxref=GeneID:52897,GenBank:NM_001039168.1,MGI:MGI:106368;gbkey=mRNA;gene=Rbfox3;product=RNA binding protein%2C fox-1 homolog (C. elegans) 3%2C transcript variant 2;transcript_id=NM_001039168.1;extra_copy_number=0
CM058251.1	Liftoff	exon	116198866	116198944	.	-	.	ID=exon-NM_001039168.1-14;Parent=rna-NM_001039168.1;Dbxref=GeneID:52897,GenBank:NM_001039168.1,MGI:MGI:106368;gbkey=mRNA;gene=Rbfox3;product=RNA binding protein%2C fox-1 homolog (C. elegans) 3%2C transcript variant 2;transcript_id=NM_001039168.1;extra_copy_number=0
CM058251.1	Liftoff	exon	116199934	116199998	.	-	.	ID=exon-NM_001039168.1-13;Parent=rna-NM_001039168.1;Dbxref=GeneID:52897,GenBank:NM_001039168.1,MGI:MGI:106368;gbkey=mRNA;gene=Rbfox3;product=RNA binding protein%2C fox-1 homolog (C. elegans) 3%2C transcript variant 2;transcript_id=NM_001039168.1;extra_copy_number=0
CM058251.1	Liftoff	exon	116201063	116201102	.	-	.	ID=exon-NM_001039168.1-12;Parent=rna-NM_001039168.1;Dbxref=GeneID:52897,GenBank:NM_001039168.1,MGI:MGI:106368;gbkey=mRNA;gene=Rbfox3;product=RNA binding protein%2C fox-1 homolog (C. elegans) 3%2C transcript variant 2;transcript_id=NM_001039168.1;extra_copy_number=0
CM058251.1	Liftoff	exon	116201650	116201782	.	-	.	ID=exon-NM_001039168.1-11;Parent=rna-NM_001039168.1;Dbxref=GeneID:52897,GenBank:NM_001039168.1,MGI:MGI:106368;gbkey=mRNA;gene=Rbfox3;product=RNA binding protein%2C fox-1 homolog (C. elegans) 3%2C transcript variant 2;transcript_id=NM_001039168.1;extra_copy_number=0
CM058251.1	Liftoff	exon	116201899	116201952	.	-	.	ID=exon-NM_001039168.1-10;Parent=rna-NM_001039168.1;Dbxref=GeneID:52897,GenBank:NM_001039168.1,MGI:MGI:106368;gbkey=mRNA;gene=Rbfox3;product=RNA binding protein%2C fox-1 homolog (C. elegans) 3%2C transcript variant 2;transcript_id=NM_001039168.1;extra_copy_number=0
CM058251.1	Liftoff	exon	116206281	116206341	.	-	.	ID=exon-NM_001039168.1-9;Parent=rna-NM_001039168.1;Dbxref=GeneID:52897,GenBank:NM_001039168.1,MGI:MGI:106368;gbkey=mRNA;gene=Rbfox3;product=RNA binding protein%2C fox-1 homolog (C. elegans) 3%2C transcript variant 2;transcript_id=NM_001039168.1;extra_copy_number=0
CM058251.1	Liftoff	exon	116207554	116207646	.	-	.	ID=exon-NM_001039168.1-8;Parent=rna-NM_001039168.1;Dbxref=GeneID:52897,GenBank:NM_001039168.1,MGI:MGI:106368;gbkey=mRNA;gene=Rbfox3;product=RNA binding protein%2C fox-1 homolog (C. elegans) 3%2C transcript variant 2;transcript_id=NM_001039168.1;extra_copy_number=0
CM058251.1	Liftoff	exon	116208432	116208485	.	-	.	ID=exon-NM_001039168.1-7;Parent=rna-NM_001039168.1;Dbxref=GeneID:52897,GenBank:NM_001039168.1,MGI:MGI:106368;gbkey=mRNA;gene=Rbfox3;product=RNA binding protein%2C fox-1 homolog (C. elegans) 3%2C transcript variant 2;transcript_id=NM_001039168.1;extra_copy_number=0
CM058251.1	Liftoff	exon	116210335	116210469	.	-	.	ID=exon-NM_001039168.1-6;Parent=rna-NM_001039168.1;Dbxref=GeneID:52897,GenBank:NM_001039168.1,MGI:MGI:106368;gbkey=mRNA;gene=Rbfox3;product=RNA binding protein%2C fox-1 homolog (C. elegans) 3%2C transcript variant 2;transcript_id=NM_001039168.1;extra_copy_number=0
CM058251.1	Liftoff	exon	116217862	116218116	.	-	.	ID=exon-NM_001039168.1-5;Parent=rna-NM_001039168.1;Dbxref=GeneID:52897,GenBank:NM_001039168.1,MGI:MGI:106368;gbkey=mRNA;gene=Rbfox3;product=RNA binding protein%2C fox-1 homolog (C. elegans) 3%2C transcript variant 2;transcript_id=NM_001039168.1;extra_copy_number=0
CM058251.1	Liftoff	exon	116314894	116314933	.	-	.	ID=exon-NM_001039168.1-4;Parent=rna-NM_001039168.1;Dbxref=GeneID:52897,GenBank:NM_001039168.1,MGI:MGI:106368;gbkey=mRNA;gene=Rbfox3;product=RNA binding protein%2C fox-1 homolog (C. elegans) 3%2C transcript variant 2;transcript_id=NM_001039168.1;extra_copy_number=0
CM058251.1	Liftoff	exon	116375398	116375502	.	-	.	ID=exon-NM_001039168.1-3;Parent=rna-NM_001039168.1;Dbxref=GeneID:52897,GenBank:NM_001039168.1,MGI:MGI:106368;gbkey=mRNA;gene=Rbfox3;product=RNA binding protein%2C fox-1 homolog (C. elegans) 3%2C transcript variant 2;transcript_id=NM_001039168.1;extra_copy_number=0
CM058251.1	Liftoff	exon	116516059	116516197	.	-	.	ID=exon-NM_001039168.1-2;Parent=rna-NM_001039168.1;Dbxref=GeneID:52897,GenBank:NM_001039168.1,MGI:MGI:106368;gbkey=mRNA;gene=Rbfox3;product=RNA binding protein%2C fox-1 homolog (C. elegans) 3%2C transcript variant 2;transcript_id=NM_001039168.1;extra_copy_number=0
CM058251.1	Liftoff	exon	116614641	116614913	.	-	.	ID=exon-NM_001039168.1-1;Parent=rna-NM_001039168.1;Dbxref=GeneID:52897,GenBank:NM_001039168.1,MGI:MGI:106368;gbkey=mRNA;gene=Rbfox3;product=RNA binding protein%2C fox-1 homolog (C. elegans) 3%2C transcript variant 2;transcript_id=NM_001039168.1;extra_copy_number=0
CM058251.1	Liftoff	CDS	116197309	116197353	.	-	.	ID=cds-NP_001034257.1;Parent=rna-NM_001039168.1;Dbxref=GeneID:52897,GenBank:NP_001034257.1,MGI:MGI:106368;Name=NP_001034257.1;Note=isoform 2 is encoded by transcript variant 2;gbkey=CDS;gene=Rbfox3;product=RNA binding protein fox-1 homolog 3 isoform 2;protein_id=NP_001034257.1;extra_copy_number=0
CM058251.1	Liftoff	CDS	116198866	116198944	.	-	.	ID=cds-NP_001034257.1;Parent=rna-NM_001039168.1;Dbxref=GeneID:52897,GenBank:NP_001034257.1,MGI:MGI:106368;Name=NP_001034257.1;Note=isoform 2 is encoded by transcript variant 2;gbkey=CDS;gene=Rbfox3;product=RNA binding protein fox-1 homolog 3 isoform 2;protein_id=NP_001034257.1;extra_copy_number=0
CM058251.1	Liftoff	CDS	116199934	116199998	.	-	.	ID=cds-NP_001034257.1;Parent=rna-NM_001039168.1;Dbxref=GeneID:52897,GenBank:NP_001034257.1,MGI:MGI:106368;Name=NP_001034257.1;Note=isoform 2 is encoded by transcript variant 2;gbkey=CDS;gene=Rbfox3;product=RNA binding protein fox-1 homolog 3 isoform 2;protein_id=NP_001034257.1;extra_copy_number=0
CM058251.1	Liftoff	CDS	116201063	116201102	.	-	.	ID=cds-NP_001034257.1;Parent=rna-NM_001039168.1;Dbxref=GeneID:52897,GenBank:NP_001034257.1,MGI:MGI:106368;Name=NP_001034257.1;Note=isoform 2 is encoded by transcript variant 2;gbkey=CDS;gene=Rbfox3;product=RNA binding protein fox-1 homolog 3 isoform 2;protein_id=NP_001034257.1;extra_copy_number=0
CM058251.1	Liftoff	CDS	116201650	116201782	.	-	.	ID=cds-NP_001034257.1;Parent=rna-NM_001039168.1;Dbxref=GeneID:52897,GenBank:NP_001034257.1,MGI:MGI:106368;Name=NP_001034257.1;Note=isoform 2 is encoded by transcript variant 2;gbkey=CDS;gene=Rbfox3;product=RNA binding protein fox-1 homolog 3 isoform 2;protein_id=NP_001034257.1;extra_copy_number=0
CM058251.1	Liftoff	CDS	116201899	116201952	.	-	.	ID=cds-NP_001034257.1;Parent=rna-NM_001039168.1;Dbxref=GeneID:52897,GenBank:NP_001034257.1,MGI:MGI:106368;Name=NP_001034257.1;Note=isoform 2 is encoded by transcript variant 2;gbkey=CDS;gene=Rbfox3;product=RNA binding protein fox-1 homolog 3 isoform 2;protein_id=NP_001034257.1;extra_copy_number=0
CM058251.1	Liftoff	CDS	116206281	116206341	.	-	.	ID=cds-NP_001034257.1;Parent=rna-NM_001039168.1;Dbxref=GeneID:52897,GenBank:NP_001034257.1,MGI:MGI:106368;Name=NP_001034257.1;Note=isoform 2 is encoded by transcript variant 2;gbkey=CDS;gene=Rbfox3;product=RNA binding protein fox-1 homolog 3 isoform 2;protein_id=NP_001034257.1;extra_copy_number=0
CM058251.1	Liftoff	CDS	116207554	116207646	.	-	.	ID=cds-NP_001034257.1;Parent=rna-NM_001039168.1;Dbxref=GeneID:52897,GenBank:NP_001034257.1,MGI:MGI:106368;Name=NP_001034257.1;Note=isoform 2 is encoded by transcript variant 2;gbkey=CDS;gene=Rbfox3;product=RNA binding protein fox-1 homolog 3 isoform 2;protein_id=NP_001034257.1;extra_copy_number=0
CM058251.1	Liftoff	CDS	116208432	116208485	.	-	.	ID=cds-NP_001034257.1;Parent=rna-NM_001039168.1;Dbxref=GeneID:52897,GenBank:NP_001034257.1,MGI:MGI:106368;Name=NP_001034257.1;Note=isoform 2 is encoded by transcript variant 2;gbkey=CDS;gene=Rbfox3;product=RNA binding protein fox-1 homolog 3 isoform 2;protein_id=NP_001034257.1;extra_copy_number=0
CM058251.1	Liftoff	CDS	116210335	116210469	.	-	.	ID=cds-NP_001034257.1;Parent=rna-NM_001039168.1;Dbxref=GeneID:52897,GenBank:NP_001034257.1,MGI:MGI:106368;Name=NP_001034257.1;Note=isoform 2 is encoded by transcript variant 2;gbkey=CDS;gene=Rbfox3;product=RNA binding protein fox-1 homolog 3 isoform 2;protein_id=NP_001034257.1;extra_copy_number=0
CM058251.1	Liftoff	CDS	116217862	116218083	.	-	.	ID=cds-NP_001034257.1;Parent=rna-NM_001039168.1;Dbxref=GeneID:52897,GenBank:NP_001034257.1,MGI:MGI:106368;Name=NP_001034257.1;Note=isoform 2 is encoded by transcript variant 2;gbkey=CDS;gene=Rbfox3;product=RNA binding protein fox-1 homolog 3 isoform 2;protein_id=NP_001034257.1;extra_copy_number=0
CM058251.1	Liftoff	mRNA	116194475	116614913	.	-	.	ID=rna-NM_001285436.1;Parent=gene-Rbfox3;Dbxref=GeneID:52897,GenBank:NM_001285436.1,MGI:MGI:106368;Name=NM_001285436.1;gbkey=mRNA;gene=Rbfox3;product=RNA binding protein%2C fox-1 homolog (C. elegans) 3%2C transcript variant 4;transcript_id=NM_001285436.1;matches_ref_protein=True;valid_ORF=True;extra_copy_number=0
CM058251.1	Liftoff	exon	116194475	116195956	.	-	.	ID=exon-NM_001285436.1-14;Parent=rna-NM_001285436.1;Dbxref=GeneID:52897,GenBank:NM_001285436.1,MGI:MGI:106368;gbkey=mRNA;gene=Rbfox3;product=RNA binding protein%2C fox-1 homolog (C. elegans) 3%2C transcript variant 4;transcript_id=NM_001285436.1;extra_copy_number=0
CM058251.1	Liftoff	exon	116198866	116198944	.	-	.	ID=exon-NM_001285436.1-13;Parent=rna-NM_001285436.1;Dbxref=GeneID:52897,GenBank:NM_001285436.1,MGI:MGI:106368;gbkey=mRNA;gene=Rbfox3;product=RNA binding protein%2C fox-1 homolog (C. elegans) 3%2C transcript variant 4;transcript_id=NM_001285436.1;extra_copy_number=0
CM058251.1	Liftoff	exon	116199934	116199998	.	-	.	ID=exon-NM_001285436.1-12;Parent=rna-NM_001285436.1;Dbxref=GeneID:52897,GenBank:NM_001285436.1,MGI:MGI:106368;gbkey=mRNA;gene=Rbfox3;product=RNA binding protein%2C fox-1 homolog (C. elegans) 3%2C transcript variant 4;transcript_id=NM_001285436.1;extra_copy_number=0
CM058251.1	Liftoff	exon	116201063	116201243	.	-	.	ID=exon-NM_001285436.1-11;Parent=rna-NM_001285436.1;Dbxref=GeneID:52897,GenBank:NM_001285436.1,MGI:MGI:106368;gbkey=mRNA;gene=Rbfox3;product=RNA binding protein%2C fox-1 homolog (C. elegans) 3%2C transcript variant 4;transcript_id=NM_001285436.1;extra_copy_number=0
CM058251.1	Liftoff	exon	116201650	116201782	.	-	.	ID=exon-NM_001285436.1-10;Parent=rna-NM_001285436.1;Dbxref=GeneID:52897,GenBank:NM_001285436.1,MGI:MGI:106368;gbkey=mRNA;gene=Rbfox3;product=RNA binding protein%2C fox-1 homolog (C. elegans) 3%2C transcript variant 4;transcript_id=NM_001285436.1;extra_copy_number=0
CM058251.1	Liftoff	exon	116201899	116201952	.	-	.	ID=exon-NM_001285436.1-9;Parent=rna-NM_001285436.1;Dbxref=GeneID:52897,GenBank:NM_001285436.1,MGI:MGI:106368;gbkey=mRNA;gene=Rbfox3;product=RNA binding protein%2C fox-1 homolog (C. elegans) 3%2C transcript variant 4;transcript_id=NM_001285436.1;extra_copy_number=0
CM058251.1	Liftoff	exon	116206281	116206341	.	-	.	ID=exon-NM_001285436.1-8;Parent=rna-NM_001285436.1;Dbxref=GeneID:52897,GenBank:NM_001285436.1,MGI:MGI:106368;gbkey=mRNA;gene=Rbfox3;product=RNA binding protein%2C fox-1 homolog (C. elegans) 3%2C transcript variant 4;transcript_id=NM_001285436.1;extra_copy_number=0
CM058251.1	Liftoff	exon	116207554	116207646	.	-	.	ID=exon-NM_001285436.1-7;Parent=rna-NM_001285436.1;Dbxref=GeneID:52897,GenBank:NM_001285436.1,MGI:MGI:106368;gbkey=mRNA;gene=Rbfox3;product=RNA binding protein%2C fox-1 homolog (C. elegans) 3%2C transcript variant 4;transcript_id=NM_001285436.1;extra_copy_number=0
CM058251.1	Liftoff	exon	116208432	116208485	.	-	.	ID=exon-NM_001285436.1-6;Parent=rna-NM_001285436.1;Dbxref=GeneID:52897,GenBank:NM_001285436.1,MGI:MGI:106368;gbkey=mRNA;gene=Rbfox3;product=RNA binding protein%2C fox-1 homolog (C. elegans) 3%2C transcript variant 4;transcript_id=NM_001285436.1;extra_copy_number=0
CM058251.1	Liftoff	exon	116210335	116210472	.	-	.	ID=exon-NM_001285436.1-5;Parent=rna-NM_001285436.1;Dbxref=GeneID:52897,GenBank:NM_001285436.1,MGI:MGI:106368;gbkey=mRNA;gene=Rbfox3;product=RNA binding protein%2C fox-1 homolog (C. elegans) 3%2C transcript variant 4;transcript_id=NM_001285436.1;extra_copy_number=0
CM058251.1	Liftoff	exon	116217862	116218116	.	-	.	ID=exon-NM_001285436.1-4;Parent=rna-NM_001285436.1;Dbxref=GeneID:52897,GenBank:NM_001285436.1,MGI:MGI:106368;gbkey=mRNA;gene=Rbfox3;product=RNA binding protein%2C fox-1 homolog (C. elegans) 3%2C transcript variant 4;transcript_id=NM_001285436.1;extra_copy_number=0
CM058251.1	Liftoff	exon	116375398	116375502	.	-	.	ID=exon-NM_001285436.1-3;Parent=rna-NM_001285436.1;Dbxref=GeneID:52897,GenBank:NM_001285436.1,MGI:MGI:106368;gbkey=mRNA;gene=Rbfox3;product=RNA binding protein%2C fox-1 homolog (C. elegans) 3%2C transcript variant 4;transcript_id=NM_001285436.1;extra_copy_number=0
CM058251.1	Liftoff	exon	116516059	116516197	.	-	.	ID=exon-NM_001285436.1-2;Parent=rna-NM_001285436.1;Dbxref=GeneID:52897,GenBank:NM_001285436.1,MGI:MGI:106368;gbkey=mRNA;gene=Rbfox3;product=RNA binding protein%2C fox-1 homolog (C. elegans) 3%2C transcript variant 4;transcript_id=NM_001285436.1;extra_copy_number=0
CM058251.1	Liftoff	exon	116614641	116614913	.	-	.	ID=exon-NM_001285436.1-1;Parent=rna-NM_001285436.1;Dbxref=GeneID:52897,GenBank:NM_001285436.1,MGI:MGI:106368;gbkey=mRNA;gene=Rbfox3;product=RNA binding protein%2C fox-1 homolog (C. elegans) 3%2C transcript variant 4;transcript_id=NM_001285436.1;extra_copy_number=0
CM058251.1	Liftoff	CDS	116195954	116195956	.	-	.	ID=cds-NP_001272365.1;Parent=rna-NM_001285436.1;Dbxref=CCDS:CCDS70360.1,GeneID:52897,GenBank:NP_001272365.1,MGI:MGI:106368;Name=NP_001272365.1;Note=isoform 4 is encoded by transcript variant 4;gbkey=CDS;gene=Rbfox3;product=RNA binding protein fox-1 homolog 3 isoform 4;protein_id=NP_001272365.1;extra_copy_number=0
CM058251.1	Liftoff	CDS	116198866	116198944	.	-	.	ID=cds-NP_001272365.1;Parent=rna-NM_001285436.1;Dbxref=CCDS:CCDS70360.1,GeneID:52897,GenBank:NP_001272365.1,MGI:MGI:106368;Name=NP_001272365.1;Note=isoform 4 is encoded by transcript variant 4;gbkey=CDS;gene=Rbfox3;product=RNA binding protein fox-1 homolog 3 isoform 4;protein_id=NP_001272365.1;extra_copy_number=0
CM058251.1	Liftoff	CDS	116199934	116199998	.	-	.	ID=cds-NP_001272365.1;Parent=rna-NM_001285436.1;Dbxref=CCDS:CCDS70360.1,GeneID:52897,GenBank:NP_001272365.1,MGI:MGI:106368;Name=NP_001272365.1;Note=isoform 4 is encoded by transcript variant 4;gbkey=CDS;gene=Rbfox3;product=RNA binding protein fox-1 homolog 3 isoform 4;protein_id=NP_001272365.1;extra_copy_number=0
CM058251.1	Liftoff	CDS	116201063	116201243	.	-	.	ID=cds-NP_001272365.1;Parent=rna-NM_001285436.1;Dbxref=CCDS:CCDS70360.1,GeneID:52897,GenBank:NP_001272365.1,MGI:MGI:106368;Name=NP_001272365.1;Note=isoform 4 is encoded by transcript variant 4;gbkey=CDS;gene=Rbfox3;product=RNA binding protein fox-1 homolog 3 isoform 4;protein_id=NP_001272365.1;extra_copy_number=0
CM058251.1	Liftoff	CDS	116201650	116201782	.	-	.	ID=cds-NP_001272365.1;Parent=rna-NM_001285436.1;Dbxref=CCDS:CCDS70360.1,GeneID:52897,GenBank:NP_001272365.1,MGI:MGI:106368;Name=NP_001272365.1;Note=isoform 4 is encoded by transcript variant 4;gbkey=CDS;gene=Rbfox3;product=RNA binding protein fox-1 homolog 3 isoform 4;protein_id=NP_001272365.1;extra_copy_number=0
CM058251.1	Liftoff	CDS	116201899	116201952	.	-	.	ID=cds-NP_001272365.1;Parent=rna-NM_001285436.1;Dbxref=CCDS:CCDS70360.1,GeneID:52897,GenBank:NP_001272365.1,MGI:MGI:106368;Name=NP_001272365.1;Note=isoform 4 is encoded by transcript variant 4;gbkey=CDS;gene=Rbfox3;product=RNA binding protein fox-1 homolog 3 isoform 4;protein_id=NP_001272365.1;extra_copy_number=0
CM058251.1	Liftoff	CDS	116206281	116206341	.	-	.	ID=cds-NP_001272365.1;Parent=rna-NM_001285436.1;Dbxref=CCDS:CCDS70360.1,GeneID:52897,GenBank:NP_001272365.1,MGI:MGI:106368;Name=NP_001272365.1;Note=isoform 4 is encoded by transcript variant 4;gbkey=CDS;gene=Rbfox3;product=RNA binding protein fox-1 homolog 3 isoform 4;protein_id=NP_001272365.1;extra_copy_number=0
CM058251.1	Liftoff	CDS	116207554	116207646	.	-	.	ID=cds-NP_001272365.1;Parent=rna-NM_001285436.1;Dbxref=CCDS:CCDS70360.1,GeneID:52897,GenBank:NP_001272365.1,MGI:MGI:106368;Name=NP_001272365.1;Note=isoform 4 is encoded by transcript variant 4;gbkey=CDS;gene=Rbfox3;product=RNA binding protein fox-1 homolog 3 isoform 4;protein_id=NP_001272365.1;extra_copy_number=0
CM058251.1	Liftoff	CDS	116208432	116208485	.	-	.	ID=cds-NP_001272365.1;Parent=rna-NM_001285436.1;Dbxref=CCDS:CCDS70360.1,GeneID:52897,GenBank:NP_001272365.1,MGI:MGI:106368;Name=NP_001272365.1;Note=isoform 4 is encoded by transcript variant 4;gbkey=CDS;gene=Rbfox3;product=RNA binding protein fox-1 homolog 3 isoform 4;protein_id=NP_001272365.1;extra_copy_number=0
CM058251.1	Liftoff	CDS	116210335	116210472	.	-	.	ID=cds-NP_001272365.1;Parent=rna-NM_001285436.1;Dbxref=CCDS:CCDS70360.1,GeneID:52897,GenBank:NP_001272365.1,MGI:MGI:106368;Name=NP_001272365.1;Note=isoform 4 is encoded by transcript variant 4;gbkey=CDS;gene=Rbfox3;product=RNA binding protein fox-1 homolog 3 isoform 4;protein_id=NP_001272365.1;extra_copy_number=0
CM058251.1	Liftoff	CDS	116217862	116218083	.	-	.	ID=cds-NP_001272365.1;Parent=rna-NM_001285436.1;Dbxref=CCDS:CCDS70360.1,GeneID:52897,GenBank:NP_001272365.1,MGI:MGI:106368;Name=NP_001272365.1;Note=isoform 4 is encoded by transcript variant 4;gbkey=CDS;gene=Rbfox3;product=RNA binding protein fox-1 homolog 3 isoform 4;protein_id=NP_001272365.1;extra_copy_number=0
CM058251.1	Liftoff	mRNA	116194475	116616938	.	-	.	ID=rna-NM_001285437.1;Parent=gene-Rbfox3;Dbxref=GeneID:52897,GenBank:NM_001285437.1,MGI:MGI:106368;Name=NM_001285437.1;gbkey=mRNA;gene=Rbfox3;product=RNA binding protein%2C fox-1 homolog (C. elegans) 3%2C transcript variant 5;transcript_id=NM_001285437.1;matches_ref_protein=True;valid_ORF=True;extra_copy_number=0
CM058251.1	Liftoff	exon	116194475	116195956	.	-	.	ID=exon-NM_001285437.1-14;Parent=rna-NM_001285437.1;Dbxref=GeneID:52897,GenBank:NM_001285437.1,MGI:MGI:106368;gbkey=mRNA;gene=Rbfox3;product=RNA binding protein%2C fox-1 homolog (C. elegans) 3%2C transcript variant 5;transcript_id=NM_001285437.1;extra_copy_number=0
CM058251.1	Liftoff	exon	116198866	116198944	.	-	.	ID=exon-NM_001285437.1-13;Parent=rna-NM_001285437.1;Dbxref=GeneID:52897,GenBank:NM_001285437.1,MGI:MGI:106368;gbkey=mRNA;gene=Rbfox3;product=RNA binding protein%2C fox-1 homolog (C. elegans) 3%2C transcript variant 5;transcript_id=NM_001285437.1;extra_copy_number=0
CM058251.1	Liftoff	exon	116199934	116199998	.	-	.	ID=exon-NM_001285437.1-12;Parent=rna-NM_001285437.1;Dbxref=GeneID:52897,GenBank:NM_001285437.1,MGI:MGI:106368;gbkey=mRNA;gene=Rbfox3;product=RNA binding protein%2C fox-1 homolog (C. elegans) 3%2C transcript variant 5;transcript_id=NM_001285437.1;extra_copy_number=0
CM058251.1	Liftoff	exon	116201063	116201243	.	-	.	ID=exon-NM_001285437.1-11;Parent=rna-NM_001285437.1;Dbxref=GeneID:52897,GenBank:NM_001285437.1,MGI:MGI:106368;gbkey=mRNA;gene=Rbfox3;product=RNA binding protein%2C fox-1 homolog (C. elegans) 3%2C transcript variant 5;transcript_id=NM_001285437.1;extra_copy_number=0
CM058251.1	Liftoff	exon	116201650	116201782	.	-	.	ID=exon-NM_001285437.1-10;Parent=rna-NM_001285437.1;Dbxref=GeneID:52897,GenBank:NM_001285437.1,MGI:MGI:106368;gbkey=mRNA;gene=Rbfox3;product=RNA binding protein%2C fox-1 homolog (C. elegans) 3%2C transcript variant 5;transcript_id=NM_001285437.1;extra_copy_number=0
CM058251.1	Liftoff	exon	116201899	116201952	.	-	.	ID=exon-NM_001285437.1-9;Parent=rna-NM_001285437.1;Dbxref=GeneID:52897,GenBank:NM_001285437.1,MGI:MGI:106368;gbkey=mRNA;gene=Rbfox3;product=RNA binding protein%2C fox-1 homolog (C. elegans) 3%2C transcript variant 5;transcript_id=NM_001285437.1;extra_copy_number=0
CM058251.1	Liftoff	exon	116206281	116206341	.	-	.	ID=exon-NM_001285437.1-8;Parent=rna-NM_001285437.1;Dbxref=GeneID:52897,GenBank:NM_001285437.1,MGI:MGI:106368;gbkey=mRNA;gene=Rbfox3;product=RNA binding protein%2C fox-1 homolog (C. elegans) 3%2C transcript variant 5;transcript_id=NM_001285437.1;extra_copy_number=0
CM058251.1	Liftoff	exon	116208432	116208485	.	-	.	ID=exon-NM_001285437.1-7;Parent=rna-NM_001285437.1;Dbxref=GeneID:52897,GenBank:NM_001285437.1,MGI:MGI:106368;gbkey=mRNA;gene=Rbfox3;product=RNA binding protein%2C fox-1 homolog (C. elegans) 3%2C transcript variant 5;transcript_id=NM_001285437.1;extra_copy_number=0
CM058251.1	Liftoff	exon	116210335	116210472	.	-	.	ID=exon-NM_001285437.1-6;Parent=rna-NM_001285437.1;Dbxref=GeneID:52897,GenBank:NM_001285437.1,MGI:MGI:106368;gbkey=mRNA;gene=Rbfox3;product=RNA binding protein%2C fox-1 homolog (C. elegans) 3%2C transcript variant 5;transcript_id=NM_001285437.1;extra_copy_number=0
CM058251.1	Liftoff	exon	116217862	116218116	.	-	.	ID=exon-NM_001285437.1-5;Parent=rna-NM_001285437.1;Dbxref=GeneID:52897,GenBank:NM_001285437.1,MGI:MGI:106368;gbkey=mRNA;gene=Rbfox3;product=RNA binding protein%2C fox-1 homolog (C. elegans) 3%2C transcript variant 5;transcript_id=NM_001285437.1;extra_copy_number=0
CM058251.1	Liftoff	exon	116314894	116314933	.	-	.	ID=exon-NM_001285437.1-4;Parent=rna-NM_001285437.1;Dbxref=GeneID:52897,GenBank:NM_001285437.1,MGI:MGI:106368;gbkey=mRNA;gene=Rbfox3;product=RNA binding protein%2C fox-1 homolog (C. elegans) 3%2C transcript variant 5;transcript_id=NM_001285437.1;extra_copy_number=0
CM058251.1	Liftoff	exon	116375398	116375502	.	-	.	ID=exon-NM_001285437.1-3;Parent=rna-NM_001285437.1;Dbxref=GeneID:52897,GenBank:NM_001285437.1,MGI:MGI:106368;gbkey=mRNA;gene=Rbfox3;product=RNA binding protein%2C fox-1 homolog (C. elegans) 3%2C transcript variant 5;transcript_id=NM_001285437.1;extra_copy_number=0
CM058251.1	Liftoff	exon	116516059	116516197	.	-	.	ID=exon-NM_001285437.1-2;Parent=rna-NM_001285437.1;Dbxref=GeneID:52897,GenBank:NM_001285437.1,MGI:MGI:106368;gbkey=mRNA;gene=Rbfox3;product=RNA binding protein%2C fox-1 homolog (C. elegans) 3%2C transcript variant 5;transcript_id=NM_001285437.1;extra_copy_number=0
CM058251.1	Liftoff	exon	116616777	116616938	.	-	.	ID=exon-NM_001285437.1-1;Parent=rna-NM_001285437.1;Dbxref=GeneID:52897,GenBank:NM_001285437.1,MGI:MGI:106368;gbkey=mRNA;gene=Rbfox3;product=RNA binding protein%2C fox-1 homolog (C. elegans) 3%2C transcript variant 5;transcript_id=NM_001285437.1;extra_copy_number=0
CM058251.1	Liftoff	CDS	116195954	116195956	.	-	.	ID=cds-NP_001272366.1;Parent=rna-NM_001285437.1;Dbxref=CCDS:CCDS70358.1,GeneID:52897,GenBank:NP_001272366.1,MGI:MGI:106368;Name=NP_001272366.1;Note=isoform 5 is encoded by transcript variant 5;gbkey=CDS;gene=Rbfox3;product=RNA binding protein fox-1 homolog 3 isoform 5;protein_id=NP_001272366.1;extra_copy_number=0
CM058251.1	Liftoff	CDS	116198866	116198944	.	-	.	ID=cds-NP_001272366.1;Parent=rna-NM_001285437.1;Dbxref=CCDS:CCDS70358.1,GeneID:52897,GenBank:NP_001272366.1,MGI:MGI:106368;Name=NP_001272366.1;Note=isoform 5 is encoded by transcript variant 5;gbkey=CDS;gene=Rbfox3;product=RNA binding protein fox-1 homolog 3 isoform 5;protein_id=NP_001272366.1;extra_copy_number=0
CM058251.1	Liftoff	CDS	116199934	116199998	.	-	.	ID=cds-NP_001272366.1;Parent=rna-NM_001285437.1;Dbxref=CCDS:CCDS70358.1,GeneID:52897,GenBank:NP_001272366.1,MGI:MGI:106368;Name=NP_001272366.1;Note=isoform 5 is encoded by transcript variant 5;gbkey=CDS;gene=Rbfox3;product=RNA binding protein fox-1 homolog 3 isoform 5;protein_id=NP_001272366.1;extra_copy_number=0
CM058251.1	Liftoff	CDS	116201063	116201243	.	-	.	ID=cds-NP_001272366.1;Parent=rna-NM_001285437.1;Dbxref=CCDS:CCDS70358.1,GeneID:52897,GenBank:NP_001272366.1,MGI:MGI:106368;Name=NP_001272366.1;Note=isoform 5 is encoded by transcript variant 5;gbkey=CDS;gene=Rbfox3;product=RNA binding protein fox-1 homolog 3 isoform 5;protein_id=NP_001272366.1;extra_copy_number=0
CM058251.1	Liftoff	CDS	116201650	116201782	.	-	.	ID=cds-NP_001272366.1;Parent=rna-NM_001285437.1;Dbxref=CCDS:CCDS70358.1,GeneID:52897,GenBank:NP_001272366.1,MGI:MGI:106368;Name=NP_001272366.1;Note=isoform 5 is encoded by transcript variant 5;gbkey=CDS;gene=Rbfox3;product=RNA binding protein fox-1 homolog 3 isoform 5;protein_id=NP_001272366.1;extra_copy_number=0
CM058251.1	Liftoff	CDS	116201899	116201952	.	-	.	ID=cds-NP_001272366.1;Parent=rna-NM_001285437.1;Dbxref=CCDS:CCDS70358.1,GeneID:52897,GenBank:NP_001272366.1,MGI:MGI:106368;Name=NP_001272366.1;Note=isoform 5 is encoded by transcript variant 5;gbkey=CDS;gene=Rbfox3;product=RNA binding protein fox-1 homolog 3 isoform 5;protein_id=NP_001272366.1;extra_copy_number=0
CM058251.1	Liftoff	CDS	116206281	116206341	.	-	.	ID=cds-NP_001272366.1;Parent=rna-NM_001285437.1;Dbxref=CCDS:CCDS70358.1,GeneID:52897,GenBank:NP_001272366.1,MGI:MGI:106368;Name=NP_001272366.1;Note=isoform 5 is encoded by transcript variant 5;gbkey=CDS;gene=Rbfox3;product=RNA binding protein fox-1 homolog 3 isoform 5;protein_id=NP_001272366.1;extra_copy_number=0
CM058251.1	Liftoff	CDS	116208432	116208485	.	-	.	ID=cds-NP_001272366.1;Parent=rna-NM_001285437.1;Dbxref=CCDS:CCDS70358.1,GeneID:52897,GenBank:NP_001272366.1,MGI:MGI:106368;Name=NP_001272366.1;Note=isoform 5 is encoded by transcript variant 5;gbkey=CDS;gene=Rbfox3;product=RNA binding protein fox-1 homolog 3 isoform 5;protein_id=NP_001272366.1;extra_copy_number=0
CM058251.1	Liftoff	CDS	116210335	116210472	.	-	.	ID=cds-NP_001272366.1;Parent=rna-NM_001285437.1;Dbxref=CCDS:CCDS70358.1,GeneID:52897,GenBank:NP_001272366.1,MGI:MGI:106368;Name=NP_001272366.1;Note=isoform 5 is encoded by transcript variant 5;gbkey=CDS;gene=Rbfox3;product=RNA binding protein fox-1 homolog 3 isoform 5;protein_id=NP_001272366.1;extra_copy_number=0
CM058251.1	Liftoff	CDS	116217862	116218083	.	-	.	ID=cds-NP_001272366.1;Parent=rna-NM_001285437.1;Dbxref=CCDS:CCDS70358.1,GeneID:52897,GenBank:NP_001272366.1,MGI:MGI:106368;Name=NP_001272366.1;Note=isoform 5 is encoded by transcript variant 5;gbkey=CDS;gene=Rbfox3;product=RNA binding protein fox-1 homolog 3 isoform 5;protein_id=NP_001272366.1;extra_copy_number=0
CM058251.1	Liftoff	mRNA	116194475	116465808	.	-	.	ID=rna-NM_001285438.1;Parent=gene-Rbfox3;Dbxref=GeneID:52897,GenBank:NM_001285438.1,MGI:MGI:106368;Name=NM_001285438.1;gbkey=mRNA;gene=Rbfox3;product=RNA binding protein%2C fox-1 homolog (C. elegans) 3%2C transcript variant 6;transcript_id=NM_001285438.1;matches_ref_protein=True;valid_ORF=True;extra_copy_number=0
CM058251.1	Liftoff	exon	116194475	116195956	.	-	.	ID=exon-NM_001285438.1-14;Parent=rna-NM_001285438.1;Dbxref=GeneID:52897,GenBank:NM_001285438.1,MGI:MGI:106368;gbkey=mRNA;gene=Rbfox3;product=RNA binding protein%2C fox-1 homolog (C. elegans) 3%2C transcript variant 6;transcript_id=NM_001285438.1;extra_copy_number=0
CM058251.1	Liftoff	exon	116198866	116198944	.	-	.	ID=exon-NM_001285438.1-13;Parent=rna-NM_001285438.1;Dbxref=GeneID:52897,GenBank:NM_001285438.1,MGI:MGI:106368;gbkey=mRNA;gene=Rbfox3;product=RNA binding protein%2C fox-1 homolog (C. elegans) 3%2C transcript variant 6;transcript_id=NM_001285438.1;extra_copy_number=0
CM058251.1	Liftoff	exon	116199934	116199998	.	-	.	ID=exon-NM_001285438.1-12;Parent=rna-NM_001285438.1;Dbxref=GeneID:52897,GenBank:NM_001285438.1,MGI:MGI:106368;gbkey=mRNA;gene=Rbfox3;product=RNA binding protein%2C fox-1 homolog (C. elegans) 3%2C transcript variant 6;transcript_id=NM_001285438.1;extra_copy_number=0
CM058251.1	Liftoff	exon	116201063	116201102	.	-	.	ID=exon-NM_001285438.1-11;Parent=rna-NM_001285438.1;Dbxref=GeneID:52897,GenBank:NM_001285438.1,MGI:MGI:106368;gbkey=mRNA;gene=Rbfox3;product=RNA binding protein%2C fox-1 homolog (C. elegans) 3%2C transcript variant 6;transcript_id=NM_001285438.1;extra_copy_number=0
CM058251.1	Liftoff	exon	116201650	116201782	.	-	.	ID=exon-NM_001285438.1-10;Parent=rna-NM_001285438.1;Dbxref=GeneID:52897,GenBank:NM_001285438.1,MGI:MGI:106368;gbkey=mRNA;gene=Rbfox3;product=RNA binding protein%2C fox-1 homolog (C. elegans) 3%2C transcript variant 6;transcript_id=NM_001285438.1;extra_copy_number=0
CM058251.1	Liftoff	exon	116201899	116201952	.	-	.	ID=exon-NM_001285438.1-9;Parent=rna-NM_001285438.1;Dbxref=GeneID:52897,GenBank:NM_001285438.1,MGI:MGI:106368;gbkey=mRNA;gene=Rbfox3;product=RNA binding protein%2C fox-1 homolog (C. elegans) 3%2C transcript variant 6;transcript_id=NM_001285438.1;extra_copy_number=0
CM058251.1	Liftoff	exon	116206281	116206341	.	-	.	ID=exon-NM_001285438.1-8;Parent=rna-NM_001285438.1;Dbxref=GeneID:52897,GenBank:NM_001285438.1,MGI:MGI:106368;gbkey=mRNA;gene=Rbfox3;product=RNA binding protein%2C fox-1 homolog (C. elegans) 3%2C transcript variant 6;transcript_id=NM_001285438.1;extra_copy_number=0
CM058251.1	Liftoff	exon	116207554	116207646	.	-	.	ID=exon-NM_001285438.1-7;Parent=rna-NM_001285438.1;Dbxref=GeneID:52897,GenBank:NM_001285438.1,MGI:MGI:106368;gbkey=mRNA;gene=Rbfox3;product=RNA binding protein%2C fox-1 homolog (C. elegans) 3%2C transcript variant 6;transcript_id=NM_001285438.1;extra_copy_number=0
CM058251.1	Liftoff	exon	116208432	116208485	.	-	.	ID=exon-NM_001285438.1-6;Parent=rna-NM_001285438.1;Dbxref=GeneID:52897,GenBank:NM_001285438.1,MGI:MGI:106368;gbkey=mRNA;gene=Rbfox3;product=RNA binding protein%2C fox-1 homolog (C. elegans) 3%2C transcript variant 6;transcript_id=NM_001285438.1;extra_copy_number=0
CM058251.1	Liftoff	exon	116210335	116210472	.	-	.	ID=exon-NM_001285438.1-5;Parent=rna-NM_001285438.1;Dbxref=GeneID:52897,GenBank:NM_001285438.1,MGI:MGI:106368;gbkey=mRNA;gene=Rbfox3;product=RNA binding protein%2C fox-1 homolog (C. elegans) 3%2C transcript variant 6;transcript_id=NM_001285438.1;extra_copy_number=0
CM058251.1	Liftoff	exon	116217862	116218116	.	-	.	ID=exon-NM_001285438.1-4;Parent=rna-NM_001285438.1;Dbxref=GeneID:52897,GenBank:NM_001285438.1,MGI:MGI:106368;gbkey=mRNA;gene=Rbfox3;product=RNA binding protein%2C fox-1 homolog (C. elegans) 3%2C transcript variant 6;transcript_id=NM_001285438.1;extra_copy_number=0
CM058251.1	Liftoff	exon	116314894	116314933	.	-	.	ID=exon-NM_001285438.1-3;Parent=rna-NM_001285438.1;Dbxref=GeneID:52897,GenBank:NM_001285438.1,MGI:MGI:106368;gbkey=mRNA;gene=Rbfox3;product=RNA binding protein%2C fox-1 homolog (C. elegans) 3%2C transcript variant 6;transcript_id=NM_001285438.1;extra_copy_number=0
CM058251.1	Liftoff	exon	116375398	116375502	.	-	.	ID=exon-NM_001285438.1-2;Parent=rna-NM_001285438.1;Dbxref=GeneID:52897,GenBank:NM_001285438.1,MGI:MGI:106368;gbkey=mRNA;gene=Rbfox3;product=RNA binding protein%2C fox-1 homolog (C. elegans) 3%2C transcript variant 6;transcript_id=NM_001285438.1;extra_copy_number=0
CM058251.1	Liftoff	exon	116465595	116465808	.	-	.	ID=exon-NM_001285438.1-1;Parent=rna-NM_001285438.1;Dbxref=GeneID:52897,GenBank:NM_001285438.1,MGI:MGI:106368;gbkey=mRNA;gene=Rbfox3;product=RNA binding protein%2C fox-1 homolog (C. elegans) 3%2C transcript variant 6;transcript_id=NM_001285438.1;extra_copy_number=0
CM058251.1	Liftoff	CDS	116195954	116195956	.	-	.	ID=cds-NP_001272367.1;Parent=rna-NM_001285438.1;Dbxref=CCDS:CCDS25705.1,GeneID:52897,GenBank:NP_001272367.1,MGI:MGI:106368;Name=NP_001272367.1;Note=isoform 3 is encoded by transcript variant 6;gbkey=CDS;gene=Rbfox3;product=RNA binding protein fox-1 homolog 3 isoform 3;protein_id=NP_001272367.1;extra_copy_number=0
CM058251.1	Liftoff	CDS	116198866	116198944	.	-	.	ID=cds-NP_001272367.1;Parent=rna-NM_001285438.1;Dbxref=CCDS:CCDS25705.1,GeneID:52897,GenBank:NP_001272367.1,MGI:MGI:106368;Name=NP_001272367.1;Note=isoform 3 is encoded by transcript variant 6;gbkey=CDS;gene=Rbfox3;product=RNA binding protein fox-1 homolog 3 isoform 3;protein_id=NP_001272367.1;extra_copy_number=0
CM058251.1	Liftoff	CDS	116199934	116199998	.	-	.	ID=cds-NP_001272367.1;Parent=rna-NM_001285438.1;Dbxref=CCDS:CCDS25705.1,GeneID:52897,GenBank:NP_001272367.1,MGI:MGI:106368;Name=NP_001272367.1;Note=isoform 3 is encoded by transcript variant 6;gbkey=CDS;gene=Rbfox3;product=RNA binding protein fox-1 homolog 3 isoform 3;protein_id=NP_001272367.1;extra_copy_number=0
CM058251.1	Liftoff	CDS	116201063	116201102	.	-	.	ID=cds-NP_001272367.1;Parent=rna-NM_001285438.1;Dbxref=CCDS:CCDS25705.1,GeneID:52897,GenBank:NP_001272367.1,MGI:MGI:106368;Name=NP_001272367.1;Note=isoform 3 is encoded by transcript variant 6;gbkey=CDS;gene=Rbfox3;product=RNA binding protein fox-1 homolog 3 isoform 3;protein_id=NP_001272367.1;extra_copy_number=0
CM058251.1	Liftoff	CDS	116201650	116201782	.	-	.	ID=cds-NP_001272367.1;Parent=rna-NM_001285438.1;Dbxref=CCDS:CCDS25705.1,GeneID:52897,GenBank:NP_001272367.1,MGI:MGI:106368;Name=NP_001272367.1;Note=isoform 3 is encoded by transcript variant 6;gbkey=CDS;gene=Rbfox3;product=RNA binding protein fox-1 homolog 3 isoform 3;protein_id=NP_001272367.1;extra_copy_number=0
CM058251.1	Liftoff	CDS	116201899	116201952	.	-	.	ID=cds-NP_001272367.1;Parent=rna-NM_001285438.1;Dbxref=CCDS:CCDS25705.1,GeneID:52897,GenBank:NP_001272367.1,MGI:MGI:106368;Name=NP_001272367.1;Note=isoform 3 is encoded by transcript variant 6;gbkey=CDS;gene=Rbfox3;product=RNA binding protein fox-1 homolog 3 isoform 3;protein_id=NP_001272367.1;extra_copy_number=0
CM058251.1	Liftoff	CDS	116206281	116206341	.	-	.	ID=cds-NP_001272367.1;Parent=rna-NM_001285438.1;Dbxref=CCDS:CCDS25705.1,GeneID:52897,GenBank:NP_001272367.1,MGI:MGI:106368;Name=NP_001272367.1;Note=isoform 3 is encoded by transcript variant 6;gbkey=CDS;gene=Rbfox3;product=RNA binding protein fox-1 homolog 3 isoform 3;protein_id=NP_001272367.1;extra_copy_number=0
CM058251.1	Liftoff	CDS	116207554	116207646	.	-	.	ID=cds-NP_001272367.1;Parent=rna-NM_001285438.1;Dbxref=CCDS:CCDS25705.1,GeneID:52897,GenBank:NP_001272367.1,MGI:MGI:106368;Name=NP_001272367.1;Note=isoform 3 is encoded by transcript variant 6;gbkey=CDS;gene=Rbfox3;product=RNA binding protein fox-1 homolog 3 isoform 3;protein_id=NP_001272367.1;extra_copy_number=0
CM058251.1	Liftoff	CDS	116208432	116208485	.	-	.	ID=cds-NP_001272367.1;Parent=rna-NM_001285438.1;Dbxref=CCDS:CCDS25705.1,GeneID:52897,GenBank:NP_001272367.1,MGI:MGI:106368;Name=NP_001272367.1;Note=isoform 3 is encoded by transcript variant 6;gbkey=CDS;gene=Rbfox3;product=RNA binding protein fox-1 homolog 3 isoform 3;protein_id=NP_001272367.1;extra_copy_number=0
CM058251.1	Liftoff	CDS	116210335	116210472	.	-	.	ID=cds-NP_001272367.1;Parent=rna-NM_001285438.1;Dbxref=CCDS:CCDS25705.1,GeneID:52897,GenBank:NP_001272367.1,MGI:MGI:106368;Name=NP_001272367.1;Note=isoform 3 is encoded by transcript variant 6;gbkey=CDS;gene=Rbfox3;product=RNA binding protein fox-1 homolog 3 isoform 3;protein_id=NP_001272367.1;extra_copy_number=0
CM058251.1	Liftoff	CDS	116217862	116218083	.	-	.	ID=cds-NP_001272367.1;Parent=rna-NM_001285438.1;Dbxref=CCDS:CCDS25705.1,GeneID:52897,GenBank:NP_001272367.1,MGI:MGI:106368;Name=NP_001272367.1;Note=isoform 3 is encoded by transcript variant 6;gbkey=CDS;gene=Rbfox3;product=RNA binding protein fox-1 homolog 3 isoform 3;protein_id=NP_001272367.1;extra_copy_number=0
CM058251.1	Liftoff	mRNA	116194475	116613773	.	-	.	ID=rna-XM_006533722.5;Parent=gene-Rbfox3;Dbxref=GeneID:52897,GenBank:XM_006533722.5,MGI:MGI:106368;Name=XM_006533722.5;gbkey=mRNA;gene=Rbfox3;model_evidence=Supporting evidence includes similarity to: 1 mRNA%2C 9 ESTs%2C 11 Proteins%2C 703 long SRA reads%2C and 100%25 coverage of the annotated genomic feature by RNAseq alignments%2C including 7 samples with support for all annotated introns;product=RNA binding protein%2C fox-1 homolog (C. elegans) 3%2C transcript variant X1;transcript_id=XM_006533722.5;matches_ref_protein=True;valid_ORF=True;extra_copy_number=0
CM058251.1	Liftoff	exon	116194475	116197353	.	-	.	ID=exon-XM_006533722.5-15;Parent=rna-XM_006533722.5;Dbxref=GeneID:52897,GenBank:XM_006533722.5,MGI:MGI:106368;gbkey=mRNA;gene=Rbfox3;product=RNA binding protein%2C fox-1 homolog (C. elegans) 3%2C transcript variant X1;transcript_id=XM_006533722.5;extra_copy_number=0
CM058251.1	Liftoff	exon	116198866	116198944	.	-	.	ID=exon-XM_006533722.5-14;Parent=rna-XM_006533722.5;Dbxref=GeneID:52897,GenBank:XM_006533722.5,MGI:MGI:106368;gbkey=mRNA;gene=Rbfox3;product=RNA binding protein%2C fox-1 homolog (C. elegans) 3%2C transcript variant X1;transcript_id=XM_006533722.5;extra_copy_number=0
CM058251.1	Liftoff	exon	116199934	116199998	.	-	.	ID=exon-XM_006533722.5-13;Parent=rna-XM_006533722.5;Dbxref=GeneID:52897,GenBank:XM_006533722.5,MGI:MGI:106368;gbkey=mRNA;gene=Rbfox3;product=RNA binding protein%2C fox-1 homolog (C. elegans) 3%2C transcript variant X1;transcript_id=XM_006533722.5;extra_copy_number=0
CM058251.1	Liftoff	exon	116201063	116201243	.	-	.	ID=exon-XM_006533722.5-12;Parent=rna-XM_006533722.5;Dbxref=GeneID:52897,GenBank:XM_006533722.5,MGI:MGI:106368;gbkey=mRNA;gene=Rbfox3;product=RNA binding protein%2C fox-1 homolog (C. elegans) 3%2C transcript variant X1;transcript_id=XM_006533722.5;extra_copy_number=0
CM058251.1	Liftoff	exon	116201650	116201782	.	-	.	ID=exon-XM_006533722.5-11;Parent=rna-XM_006533722.5;Dbxref=GeneID:52897,GenBank:XM_006533722.5,MGI:MGI:106368;gbkey=mRNA;gene=Rbfox3;product=RNA binding protein%2C fox-1 homolog (C. elegans) 3%2C transcript variant X1;transcript_id=XM_006533722.5;extra_copy_number=0
CM058251.1	Liftoff	exon	116201899	116201952	.	-	.	ID=exon-XM_006533722.5-10;Parent=rna-XM_006533722.5;Dbxref=GeneID:52897,GenBank:XM_006533722.5,MGI:MGI:106368;gbkey=mRNA;gene=Rbfox3;product=RNA binding protein%2C fox-1 homolog (C. elegans) 3%2C transcript variant X1;transcript_id=XM_006533722.5;extra_copy_number=0
CM058251.1	Liftoff	exon	116206281	116206341	.	-	.	ID=exon-XM_006533722.5-9;Parent=rna-XM_006533722.5;Dbxref=GeneID:52897,GenBank:XM_006533722.5,MGI:MGI:106368;gbkey=mRNA;gene=Rbfox3;product=RNA binding protein%2C fox-1 homolog (C. elegans) 3%2C transcript variant X1;transcript_id=XM_006533722.5;extra_copy_number=0
CM058251.1	Liftoff	exon	116207554	116207646	.	-	.	ID=exon-XM_006533722.5-8;Parent=rna-XM_006533722.5;Dbxref=GeneID:52897,GenBank:XM_006533722.5,MGI:MGI:106368;gbkey=mRNA;gene=Rbfox3;product=RNA binding protein%2C fox-1 homolog (C. elegans) 3%2C transcript variant X1;transcript_id=XM_006533722.5;extra_copy_number=0
CM058251.1	Liftoff	exon	116208432	116208485	.	-	.	ID=exon-XM_006533722.5-7;Parent=rna-XM_006533722.5;Dbxref=GeneID:52897,GenBank:XM_006533722.5,MGI:MGI:106368;gbkey=mRNA;gene=Rbfox3;product=RNA binding protein%2C fox-1 homolog (C. elegans) 3%2C transcript variant X1;transcript_id=XM_006533722.5;extra_copy_number=0
CM058251.1	Liftoff	exon	116210335	116210472	.	-	.	ID=exon-XM_006533722.5-6;Parent=rna-XM_006533722.5;Dbxref=GeneID:52897,GenBank:XM_006533722.5,MGI:MGI:106368;gbkey=mRNA;gene=Rbfox3;product=RNA binding protein%2C fox-1 homolog (C. elegans) 3%2C transcript variant X1;transcript_id=XM_006533722.5;extra_copy_number=0
CM058251.1	Liftoff	exon	116217862	116218116	.	-	.	ID=exon-XM_006533722.5-5;Parent=rna-XM_006533722.5;Dbxref=GeneID:52897,GenBank:XM_006533722.5,MGI:MGI:106368;gbkey=mRNA;gene=Rbfox3;product=RNA binding protein%2C fox-1 homolog (C. elegans) 3%2C transcript variant X1;transcript_id=XM_006533722.5;extra_copy_number=0
CM058251.1	Liftoff	exon	116314894	116314933	.	-	.	ID=exon-XM_006533722.5-4;Parent=rna-XM_006533722.5;Dbxref=GeneID:52897,GenBank:XM_006533722.5,MGI:MGI:106368;gbkey=mRNA;gene=Rbfox3;product=RNA binding protein%2C fox-1 homolog (C. elegans) 3%2C transcript variant X1;transcript_id=XM_006533722.5;extra_copy_number=0
CM058251.1	Liftoff	exon	116375398	116375502	.	-	.	ID=exon-XM_006533722.5-3;Parent=rna-XM_006533722.5;Dbxref=GeneID:52897,GenBank:XM_006533722.5,MGI:MGI:106368;gbkey=mRNA;gene=Rbfox3;product=RNA binding protein%2C fox-1 homolog (C. elegans) 3%2C transcript variant X1;transcript_id=XM_006533722.5;extra_copy_number=0
CM058251.1	Liftoff	exon	116516059	116516197	.	-	.	ID=exon-XM_006533722.5-2;Parent=rna-XM_006533722.5;Dbxref=GeneID:52897,GenBank:XM_006533722.5,MGI:MGI:106368;gbkey=mRNA;gene=Rbfox3;product=RNA binding protein%2C fox-1 homolog (C. elegans) 3%2C transcript variant X1;transcript_id=XM_006533722.5;extra_copy_number=0
CM058251.1	Liftoff	exon	116613111	116613773	.	-	.	ID=exon-XM_006533722.5-1;Parent=rna-XM_006533722.5;Dbxref=GeneID:52897,GenBank:XM_006533722.5,MGI:MGI:106368;gbkey=mRNA;gene=Rbfox3;product=RNA binding protein%2C fox-1 homolog (C. elegans) 3%2C transcript variant X1;transcript_id=XM_006533722.5;extra_copy_number=0
CM058251.1	Liftoff	CDS	116197309	116197353	.	-	.	ID=cds-XP_006533785.1;Parent=rna-XM_006533722.5;Dbxref=GeneID:52897,GenBank:XP_006533785.1,MGI:MGI:106368;Name=XP_006533785.1;gbkey=CDS;gene=Rbfox3;product=RNA binding protein fox-1 homolog 3 isoform X1;protein_id=XP_006533785.1;extra_copy_number=0
CM058251.1	Liftoff	CDS	116198866	116198944	.	-	.	ID=cds-XP_006533785.1;Parent=rna-XM_006533722.5;Dbxref=GeneID:52897,GenBank:XP_006533785.1,MGI:MGI:106368;Name=XP_006533785.1;gbkey=CDS;gene=Rbfox3;product=RNA binding protein fox-1 homolog 3 isoform X1;protein_id=XP_006533785.1;extra_copy_number=0
CM058251.1	Liftoff	CDS	116199934	116199998	.	-	.	ID=cds-XP_006533785.1;Parent=rna-XM_006533722.5;Dbxref=GeneID:52897,GenBank:XP_006533785.1,MGI:MGI:106368;Name=XP_006533785.1;gbkey=CDS;gene=Rbfox3;product=RNA binding protein fox-1 homolog 3 isoform X1;protein_id=XP_006533785.1;extra_copy_number=0
CM058251.1	Liftoff	CDS	116201063	116201243	.	-	.	ID=cds-XP_006533785.1;Parent=rna-XM_006533722.5;Dbxref=GeneID:52897,GenBank:XP_006533785.1,MGI:MGI:106368;Name=XP_006533785.1;gbkey=CDS;gene=Rbfox3;product=RNA binding protein fox-1 homolog 3 isoform X1;protein_id=XP_006533785.1;extra_copy_number=0
CM058251.1	Liftoff	CDS	116201650	116201782	.	-	.	ID=cds-XP_006533785.1;Parent=rna-XM_006533722.5;Dbxref=GeneID:52897,GenBank:XP_006533785.1,MGI:MGI:106368;Name=XP_006533785.1;gbkey=CDS;gene=Rbfox3;product=RNA binding protein fox-1 homolog 3 isoform X1;protein_id=XP_006533785.1;extra_copy_number=0
CM058251.1	Liftoff	CDS	116201899	116201952	.	-	.	ID=cds-XP_006533785.1;Parent=rna-XM_006533722.5;Dbxref=GeneID:52897,GenBank:XP_006533785.1,MGI:MGI:106368;Name=XP_006533785.1;gbkey=CDS;gene=Rbfox3;product=RNA binding protein fox-1 homolog 3 isoform X1;protein_id=XP_006533785.1;extra_copy_number=0
CM058251.1	Liftoff	CDS	116206281	116206341	.	-	.	ID=cds-XP_006533785.1;Parent=rna-XM_006533722.5;Dbxref=GeneID:52897,GenBank:XP_006533785.1,MGI:MGI:106368;Name=XP_006533785.1;gbkey=CDS;gene=Rbfox3;product=RNA binding protein fox-1 homolog 3 isoform X1;protein_id=XP_006533785.1;extra_copy_number=0
CM058251.1	Liftoff	CDS	116207554	116207646	.	-	.	ID=cds-XP_006533785.1;Parent=rna-XM_006533722.5;Dbxref=GeneID:52897,GenBank:XP_006533785.1,MGI:MGI:106368;Name=XP_006533785.1;gbkey=CDS;gene=Rbfox3;product=RNA binding protein fox-1 homolog 3 isoform X1;protein_id=XP_006533785.1;extra_copy_number=0
CM058251.1	Liftoff	CDS	116208432	116208485	.	-	.	ID=cds-XP_006533785.1;Parent=rna-XM_006533722.5;Dbxref=GeneID:52897,GenBank:XP_006533785.1,MGI:MGI:106368;Name=XP_006533785.1;gbkey=CDS;gene=Rbfox3;product=RNA binding protein fox-1 homolog 3 isoform X1;protein_id=XP_006533785.1;extra_copy_number=0
CM058251.1	Liftoff	CDS	116210335	116210472	.	-	.	ID=cds-XP_006533785.1;Parent=rna-XM_006533722.5;Dbxref=GeneID:52897,GenBank:XP_006533785.1,MGI:MGI:106368;Name=XP_006533785.1;gbkey=CDS;gene=Rbfox3;product=RNA binding protein fox-1 homolog 3 isoform X1;protein_id=XP_006533785.1;extra_copy_number=0
CM058251.1	Liftoff	CDS	116217862	116218083	.	-	.	ID=cds-XP_006533785.1;Parent=rna-XM_006533722.5;Dbxref=GeneID:52897,GenBank:XP_006533785.1,MGI:MGI:106368;Name=XP_006533785.1;gbkey=CDS;gene=Rbfox3;product=RNA binding protein fox-1 homolog 3 isoform X1;protein_id=XP_006533785.1;extra_copy_number=0
CM058251.1	Liftoff	mRNA	116194475	116609897	.	-	.	ID=rna-XM_006533725.5;Parent=gene-Rbfox3;Dbxref=GeneID:52897,GenBank:XM_006533725.5,MGI:MGI:106368;Name=XM_006533725.5;gbkey=mRNA;gene=Rbfox3;model_evidence=Supporting evidence includes similarity to: 1 mRNA%2C 8 ESTs%2C 11 Proteins%2C 765 long SRA reads%2C and 99%25 coverage of the annotated genomic feature by RNAseq alignments%2C including 1 sample with support for all annotated introns;product=RNA binding protein%2C fox-1 homolog (C. elegans) 3%2C transcript variant X4;transcript_id=XM_006533725.5;matches_ref_protein=True;valid_ORF=True;extra_copy_number=0
CM058251.1	Liftoff	exon	116194475	116197353	.	-	.	ID=exon-XM_006533725.5-15;Parent=rna-XM_006533725.5;Dbxref=GeneID:52897,GenBank:XM_006533725.5,MGI:MGI:106368;gbkey=mRNA;gene=Rbfox3;product=RNA binding protein%2C fox-1 homolog (C. elegans) 3%2C transcript variant X4;transcript_id=XM_006533725.5;extra_copy_number=0
CM058251.1	Liftoff	exon	116198866	116198944	.	-	.	ID=exon-XM_006533725.5-14;Parent=rna-XM_006533725.5;Dbxref=GeneID:52897,GenBank:XM_006533725.5,MGI:MGI:106368;gbkey=mRNA;gene=Rbfox3;product=RNA binding protein%2C fox-1 homolog (C. elegans) 3%2C transcript variant X4;transcript_id=XM_006533725.5;extra_copy_number=0
CM058251.1	Liftoff	exon	116199934	116199998	.	-	.	ID=exon-XM_006533725.5-13;Parent=rna-XM_006533725.5;Dbxref=GeneID:52897,GenBank:XM_006533725.5,MGI:MGI:106368;gbkey=mRNA;gene=Rbfox3;product=RNA binding protein%2C fox-1 homolog (C. elegans) 3%2C transcript variant X4;transcript_id=XM_006533725.5;extra_copy_number=0
CM058251.1	Liftoff	exon	116201063	116201243	.	-	.	ID=exon-XM_006533725.5-12;Parent=rna-XM_006533725.5;Dbxref=GeneID:52897,GenBank:XM_006533725.5,MGI:MGI:106368;gbkey=mRNA;gene=Rbfox3;product=RNA binding protein%2C fox-1 homolog (C. elegans) 3%2C transcript variant X4;transcript_id=XM_006533725.5;extra_copy_number=0
CM058251.1	Liftoff	exon	116201650	116201782	.	-	.	ID=exon-XM_006533725.5-11;Parent=rna-XM_006533725.5;Dbxref=GeneID:52897,GenBank:XM_006533725.5,MGI:MGI:106368;gbkey=mRNA;gene=Rbfox3;product=RNA binding protein%2C fox-1 homolog (C. elegans) 3%2C transcript variant X4;transcript_id=XM_006533725.5;extra_copy_number=0
CM058251.1	Liftoff	exon	116201899	116201952	.	-	.	ID=exon-XM_006533725.5-10;Parent=rna-XM_006533725.5;Dbxref=GeneID:52897,GenBank:XM_006533725.5,MGI:MGI:106368;gbkey=mRNA;gene=Rbfox3;product=RNA binding protein%2C fox-1 homolog (C. elegans) 3%2C transcript variant X4;transcript_id=XM_006533725.5;extra_copy_number=0
CM058251.1	Liftoff	exon	116206281	116206341	.	-	.	ID=exon-XM_006533725.5-9;Parent=rna-XM_006533725.5;Dbxref=GeneID:52897,GenBank:XM_006533725.5,MGI:MGI:106368;gbkey=mRNA;gene=Rbfox3;product=RNA binding protein%2C fox-1 homolog (C. elegans) 3%2C transcript variant X4;transcript_id=XM_006533725.5;extra_copy_number=0
CM058251.1	Liftoff	exon	116207554	116207646	.	-	.	ID=exon-XM_006533725.5-8;Parent=rna-XM_006533725.5;Dbxref=GeneID:52897,GenBank:XM_006533725.5,MGI:MGI:106368;gbkey=mRNA;gene=Rbfox3;product=RNA binding protein%2C fox-1 homolog (C. elegans) 3%2C transcript variant X4;transcript_id=XM_006533725.5;extra_copy_number=0
CM058251.1	Liftoff	exon	116208432	116208485	.	-	.	ID=exon-XM_006533725.5-7;Parent=rna-XM_006533725.5;Dbxref=GeneID:52897,GenBank:XM_006533725.5,MGI:MGI:106368;gbkey=mRNA;gene=Rbfox3;product=RNA binding protein%2C fox-1 homolog (C. elegans) 3%2C transcript variant X4;transcript_id=XM_006533725.5;extra_copy_number=0
CM058251.1	Liftoff	exon	116210335	116210472	.	-	.	ID=exon-XM_006533725.5-6;Parent=rna-XM_006533725.5;Dbxref=GeneID:52897,GenBank:XM_006533725.5,MGI:MGI:106368;gbkey=mRNA;gene=Rbfox3;product=RNA binding protein%2C fox-1 homolog (C. elegans) 3%2C transcript variant X4;transcript_id=XM_006533725.5;extra_copy_number=0
CM058251.1	Liftoff	exon	116217862	116218116	.	-	.	ID=exon-XM_006533725.5-5;Parent=rna-XM_006533725.5;Dbxref=GeneID:52897,GenBank:XM_006533725.5,MGI:MGI:106368;gbkey=mRNA;gene=Rbfox3;product=RNA binding protein%2C fox-1 homolog (C. elegans) 3%2C transcript variant X4;transcript_id=XM_006533725.5;extra_copy_number=0
CM058251.1	Liftoff	exon	116314894	116314933	.	-	.	ID=exon-XM_006533725.5-4;Parent=rna-XM_006533725.5;Dbxref=GeneID:52897,GenBank:XM_006533725.5,MGI:MGI:106368;gbkey=mRNA;gene=Rbfox3;product=RNA binding protein%2C fox-1 homolog (C. elegans) 3%2C transcript variant X4;transcript_id=XM_006533725.5;extra_copy_number=0
CM058251.1	Liftoff	exon	116375398	116375502	.	-	.	ID=exon-XM_006533725.5-3;Parent=rna-XM_006533725.5;Dbxref=GeneID:52897,GenBank:XM_006533725.5,MGI:MGI:106368;gbkey=mRNA;gene=Rbfox3;product=RNA binding protein%2C fox-1 homolog (C. elegans) 3%2C transcript variant X4;transcript_id=XM_006533725.5;extra_copy_number=0
CM058251.1	Liftoff	exon	116516059	116516197	.	-	.	ID=exon-XM_006533725.5-2;Parent=rna-XM_006533725.5;Dbxref=GeneID:52897,GenBank:XM_006533725.5,MGI:MGI:106368;gbkey=mRNA;gene=Rbfox3;product=RNA binding protein%2C fox-1 homolog (C. elegans) 3%2C transcript variant X4;transcript_id=XM_006533725.5;extra_copy_number=0
CM058251.1	Liftoff	exon	116593862	116609897	.	-	.	ID=exon-XM_006533725.5-1;Parent=rna-XM_006533725.5;Dbxref=GeneID:52897,GenBank:XM_006533725.5,MGI:MGI:106368;gbkey=mRNA;gene=Rbfox3;product=RNA binding protein%2C fox-1 homolog (C. elegans) 3%2C transcript variant X4;transcript_id=XM_006533725.5;extra_copy_number=0
CM058251.1	Liftoff	CDS	116197309	116197353	.	-	.	ID=cds-XP_006533788.1;Parent=rna-XM_006533725.5;Dbxref=GeneID:52897,GenBank:XP_006533788.1,MGI:MGI:106368;Name=XP_006533788.1;gbkey=CDS;gene=Rbfox3;product=RNA binding protein fox-1 homolog 3 isoform X1;protein_id=XP_006533788.1;extra_copy_number=0
CM058251.1	Liftoff	CDS	116198866	116198944	.	-	.	ID=cds-XP_006533788.1;Parent=rna-XM_006533725.5;Dbxref=GeneID:52897,GenBank:XP_006533788.1,MGI:MGI:106368;Name=XP_006533788.1;gbkey=CDS;gene=Rbfox3;product=RNA binding protein fox-1 homolog 3 isoform X1;protein_id=XP_006533788.1;extra_copy_number=0
CM058251.1	Liftoff	CDS	116199934	116199998	.	-	.	ID=cds-XP_006533788.1;Parent=rna-XM_006533725.5;Dbxref=GeneID:52897,GenBank:XP_006533788.1,MGI:MGI:106368;Name=XP_006533788.1;gbkey=CDS;gene=Rbfox3;product=RNA binding protein fox-1 homolog 3 isoform X1;protein_id=XP_006533788.1;extra_copy_number=0
CM058251.1	Liftoff	CDS	116201063	116201243	.	-	.	ID=cds-XP_006533788.1;Parent=rna-XM_006533725.5;Dbxref=GeneID:52897,GenBank:XP_006533788.1,MGI:MGI:106368;Name=XP_006533788.1;gbkey=CDS;gene=Rbfox3;product=RNA binding protein fox-1 homolog 3 isoform X1;protein_id=XP_006533788.1;extra_copy_number=0
CM058251.1	Liftoff	CDS	116201650	116201782	.	-	.	ID=cds-XP_006533788.1;Parent=rna-XM_006533725.5;Dbxref=GeneID:52897,GenBank:XP_006533788.1,MGI:MGI:106368;Name=XP_006533788.1;gbkey=CDS;gene=Rbfox3;product=RNA binding protein fox-1 homolog 3 isoform X1;protein_id=XP_006533788.1;extra_copy_number=0
CM058251.1	Liftoff	CDS	116201899	116201952	.	-	.	ID=cds-XP_006533788.1;Parent=rna-XM_006533725.5;Dbxref=GeneID:52897,GenBank:XP_006533788.1,MGI:MGI:106368;Name=XP_006533788.1;gbkey=CDS;gene=Rbfox3;product=RNA binding protein fox-1 homolog 3 isoform X1;protein_id=XP_006533788.1;extra_copy_number=0
CM058251.1	Liftoff	CDS	116206281	116206341	.	-	.	ID=cds-XP_006533788.1;Parent=rna-XM_006533725.5;Dbxref=GeneID:52897,GenBank:XP_006533788.1,MGI:MGI:106368;Name=XP_006533788.1;gbkey=CDS;gene=Rbfox3;product=RNA binding protein fox-1 homolog 3 isoform X1;protein_id=XP_006533788.1;extra_copy_number=0
CM058251.1	Liftoff	CDS	116207554	116207646	.	-	.	ID=cds-XP_006533788.1;Parent=rna-XM_006533725.5;Dbxref=GeneID:52897,GenBank:XP_006533788.1,MGI:MGI:106368;Name=XP_006533788.1;gbkey=CDS;gene=Rbfox3;product=RNA binding protein fox-1 homolog 3 isoform X1;protein_id=XP_006533788.1;extra_copy_number=0
CM058251.1	Liftoff	CDS	116208432	116208485	.	-	.	ID=cds-XP_006533788.1;Parent=rna-XM_006533725.5;Dbxref=GeneID:52897,GenBank:XP_006533788.1,MGI:MGI:106368;Name=XP_006533788.1;gbkey=CDS;gene=Rbfox3;product=RNA binding protein fox-1 homolog 3 isoform X1;protein_id=XP_006533788.1;extra_copy_number=0
CM058251.1	Liftoff	CDS	116210335	116210472	.	-	.	ID=cds-XP_006533788.1;Parent=rna-XM_006533725.5;Dbxref=GeneID:52897,GenBank:XP_006533788.1,MGI:MGI:106368;Name=XP_006533788.1;gbkey=CDS;gene=Rbfox3;product=RNA binding protein fox-1 homolog 3 isoform X1;protein_id=XP_006533788.1;extra_copy_number=0
CM058251.1	Liftoff	CDS	116217862	116218083	.	-	.	ID=cds-XP_006533788.1;Parent=rna-XM_006533725.5;Dbxref=GeneID:52897,GenBank:XP_006533788.1,MGI:MGI:106368;Name=XP_006533788.1;gbkey=CDS;gene=Rbfox3;product=RNA binding protein fox-1 homolog 3 isoform X1;protein_id=XP_006533788.1;extra_copy_number=0
CM058251.1	Liftoff	mRNA	116194475	116616113	.	-	.	ID=rna-XM_006533726.4;Parent=gene-Rbfox3;Dbxref=GeneID:52897,GenBank:XM_006533726.4,MGI:MGI:106368;Name=XM_006533726.4;gbkey=mRNA;gene=Rbfox3;model_evidence=Supporting evidence includes similarity to: 11 ESTs%2C 7 Proteins%2C 935 long SRA reads%2C and 100%25 coverage of the annotated genomic feature by RNAseq alignments%2C including 16 samples with support for all annotated introns;product=RNA binding protein%2C fox-1 homolog (C. elegans) 3%2C transcript variant X6;transcript_id=XM_006533726.4;matches_ref_protein=True;valid_ORF=True;extra_copy_number=0
CM058251.1	Liftoff	exon	116194475	116197353	.	-	.	ID=exon-XM_006533726.4-15;Parent=rna-XM_006533726.4;Dbxref=GeneID:52897,GenBank:XM_006533726.4,MGI:MGI:106368;gbkey=mRNA;gene=Rbfox3;product=RNA binding protein%2C fox-1 homolog (C. elegans) 3%2C transcript variant X6;transcript_id=XM_006533726.4;extra_copy_number=0
CM058251.1	Liftoff	exon	116198866	116198944	.	-	.	ID=exon-XM_006533726.4-14;Parent=rna-XM_006533726.4;Dbxref=GeneID:52897,GenBank:XM_006533726.4,MGI:MGI:106368;gbkey=mRNA;gene=Rbfox3;product=RNA binding protein%2C fox-1 homolog (C. elegans) 3%2C transcript variant X6;transcript_id=XM_006533726.4;extra_copy_number=0
CM058251.1	Liftoff	exon	116199934	116199998	.	-	.	ID=exon-XM_006533726.4-13;Parent=rna-XM_006533726.4;Dbxref=GeneID:52897,GenBank:XM_006533726.4,MGI:MGI:106368;gbkey=mRNA;gene=Rbfox3;product=RNA binding protein%2C fox-1 homolog (C. elegans) 3%2C transcript variant X6;transcript_id=XM_006533726.4;extra_copy_number=0
CM058251.1	Liftoff	exon	116201063	116201243	.	-	.	ID=exon-XM_006533726.4-12;Parent=rna-XM_006533726.4;Dbxref=GeneID:52897,GenBank:XM_006533726.4,MGI:MGI:106368;gbkey=mRNA;gene=Rbfox3;product=RNA binding protein%2C fox-1 homolog (C. elegans) 3%2C transcript variant X6;transcript_id=XM_006533726.4;extra_copy_number=0
CM058251.1	Liftoff	exon	116201650	116201782	.	-	.	ID=exon-XM_006533726.4-11;Parent=rna-XM_006533726.4;Dbxref=GeneID:52897,GenBank:XM_006533726.4,MGI:MGI:106368;gbkey=mRNA;gene=Rbfox3;product=RNA binding protein%2C fox-1 homolog (C. elegans) 3%2C transcript variant X6;transcript_id=XM_006533726.4;extra_copy_number=0
CM058251.1	Liftoff	exon	116201899	116201952	.	-	.	ID=exon-XM_006533726.4-10;Parent=rna-XM_006533726.4;Dbxref=GeneID:52897,GenBank:XM_006533726.4,MGI:MGI:106368;gbkey=mRNA;gene=Rbfox3;product=RNA binding protein%2C fox-1 homolog (C. elegans) 3%2C transcript variant X6;transcript_id=XM_006533726.4;extra_copy_number=0
CM058251.1	Liftoff	exon	116206281	116206341	.	-	.	ID=exon-XM_006533726.4-9;Parent=rna-XM_006533726.4;Dbxref=GeneID:52897,GenBank:XM_006533726.4,MGI:MGI:106368;gbkey=mRNA;gene=Rbfox3;product=RNA binding protein%2C fox-1 homolog (C. elegans) 3%2C transcript variant X6;transcript_id=XM_006533726.4;extra_copy_number=0
CM058251.1	Liftoff	exon	116207554	116207646	.	-	.	ID=exon-XM_006533726.4-8;Parent=rna-XM_006533726.4;Dbxref=GeneID:52897,GenBank:XM_006533726.4,MGI:MGI:106368;gbkey=mRNA;gene=Rbfox3;product=RNA binding protein%2C fox-1 homolog (C. elegans) 3%2C transcript variant X6;transcript_id=XM_006533726.4;extra_copy_number=0
CM058251.1	Liftoff	exon	116208432	116208485	.	-	.	ID=exon-XM_006533726.4-7;Parent=rna-XM_006533726.4;Dbxref=GeneID:52897,GenBank:XM_006533726.4,MGI:MGI:106368;gbkey=mRNA;gene=Rbfox3;product=RNA binding protein%2C fox-1 homolog (C. elegans) 3%2C transcript variant X6;transcript_id=XM_006533726.4;extra_copy_number=0
CM058251.1	Liftoff	exon	116210335	116210469	.	-	.	ID=exon-XM_006533726.4-6;Parent=rna-XM_006533726.4;Dbxref=GeneID:52897,GenBank:XM_006533726.4,MGI:MGI:106368;gbkey=mRNA;gene=Rbfox3;product=RNA binding protein%2C fox-1 homolog (C. elegans) 3%2C transcript variant X6;transcript_id=XM_006533726.4;extra_copy_number=0
CM058251.1	Liftoff	exon	116217862	116218116	.	-	.	ID=exon-XM_006533726.4-5;Parent=rna-XM_006533726.4;Dbxref=GeneID:52897,GenBank:XM_006533726.4,MGI:MGI:106368;gbkey=mRNA;gene=Rbfox3;product=RNA binding protein%2C fox-1 homolog (C. elegans) 3%2C transcript variant X6;transcript_id=XM_006533726.4;extra_copy_number=0
CM058251.1	Liftoff	exon	116314894	116314933	.	-	.	ID=exon-XM_006533726.4-4;Parent=rna-XM_006533726.4;Dbxref=GeneID:52897,GenBank:XM_006533726.4,MGI:MGI:106368;gbkey=mRNA;gene=Rbfox3;product=RNA binding protein%2C fox-1 homolog (C. elegans) 3%2C transcript variant X6;transcript_id=XM_006533726.4;extra_copy_number=0
CM058251.1	Liftoff	exon	116375398	116375502	.	-	.	ID=exon-XM_006533726.4-3;Parent=rna-XM_006533726.4;Dbxref=GeneID:52897,GenBank:XM_006533726.4,MGI:MGI:106368;gbkey=mRNA;gene=Rbfox3;product=RNA binding protein%2C fox-1 homolog (C. elegans) 3%2C transcript variant X6;transcript_id=XM_006533726.4;extra_copy_number=0
CM058251.1	Liftoff	exon	116516059	116516197	.	-	.	ID=exon-XM_006533726.4-2;Parent=rna-XM_006533726.4;Dbxref=GeneID:52897,GenBank:XM_006533726.4,MGI:MGI:106368;gbkey=mRNA;gene=Rbfox3;product=RNA binding protein%2C fox-1 homolog (C. elegans) 3%2C transcript variant X6;transcript_id=XM_006533726.4;extra_copy_number=0
CM058251.1	Liftoff	exon	116614641	116616113	.	-	.	ID=exon-XM_006533726.4-1;Parent=rna-XM_006533726.4;Dbxref=GeneID:52897,GenBank:XM_006533726.4,MGI:MGI:106368;gbkey=mRNA;gene=Rbfox3;product=RNA binding protein%2C fox-1 homolog (C. elegans) 3%2C transcript variant X6;transcript_id=XM_006533726.4;extra_copy_number=0
CM058251.1	Liftoff	CDS	116197309	116197353	.	-	.	ID=cds-XP_006533789.1;Parent=rna-XM_006533726.4;Dbxref=GeneID:52897,GenBank:XP_006533789.1,MGI:MGI:106368;Name=XP_006533789.1;gbkey=CDS;gene=Rbfox3;product=RNA binding protein fox-1 homolog 3 isoform X2;protein_id=XP_006533789.1;extra_copy_number=0
CM058251.1	Liftoff	CDS	116198866	116198944	.	-	.	ID=cds-XP_006533789.1;Parent=rna-XM_006533726.4;Dbxref=GeneID:52897,GenBank:XP_006533789.1,MGI:MGI:106368;Name=XP_006533789.1;gbkey=CDS;gene=Rbfox3;product=RNA binding protein fox-1 homolog 3 isoform X2;protein_id=XP_006533789.1;extra_copy_number=0
CM058251.1	Liftoff	CDS	116199934	116199998	.	-	.	ID=cds-XP_006533789.1;Parent=rna-XM_006533726.4;Dbxref=GeneID:52897,GenBank:XP_006533789.1,MGI:MGI:106368;Name=XP_006533789.1;gbkey=CDS;gene=Rbfox3;product=RNA binding protein fox-1 homolog 3 isoform X2;protein_id=XP_006533789.1;extra_copy_number=0
CM058251.1	Liftoff	CDS	116201063	116201243	.	-	.	ID=cds-XP_006533789.1;Parent=rna-XM_006533726.4;Dbxref=GeneID:52897,GenBank:XP_006533789.1,MGI:MGI:106368;Name=XP_006533789.1;gbkey=CDS;gene=Rbfox3;product=RNA binding protein fox-1 homolog 3 isoform X2;protein_id=XP_006533789.1;extra_copy_number=0
CM058251.1	Liftoff	CDS	116201650	116201782	.	-	.	ID=cds-XP_006533789.1;Parent=rna-XM_006533726.4;Dbxref=GeneID:52897,GenBank:XP_006533789.1,MGI:MGI:106368;Name=XP_006533789.1;gbkey=CDS;gene=Rbfox3;product=RNA binding protein fox-1 homolog 3 isoform X2;protein_id=XP_006533789.1;extra_copy_number=0
CM058251.1	Liftoff	CDS	116201899	116201952	.	-	.	ID=cds-XP_006533789.1;Parent=rna-XM_006533726.4;Dbxref=GeneID:52897,GenBank:XP_006533789.1,MGI:MGI:106368;Name=XP_006533789.1;gbkey=CDS;gene=Rbfox3;product=RNA binding protein fox-1 homolog 3 isoform X2;protein_id=XP_006533789.1;extra_copy_number=0
CM058251.1	Liftoff	CDS	116206281	116206341	.	-	.	ID=cds-XP_006533789.1;Parent=rna-XM_006533726.4;Dbxref=GeneID:52897,GenBank:XP_006533789.1,MGI:MGI:106368;Name=XP_006533789.1;gbkey=CDS;gene=Rbfox3;product=RNA binding protein fox-1 homolog 3 isoform X2;protein_id=XP_006533789.1;extra_copy_number=0
CM058251.1	Liftoff	CDS	116207554	116207646	.	-	.	ID=cds-XP_006533789.1;Parent=rna-XM_006533726.4;Dbxref=GeneID:52897,GenBank:XP_006533789.1,MGI:MGI:106368;Name=XP_006533789.1;gbkey=CDS;gene=Rbfox3;product=RNA binding protein fox-1 homolog 3 isoform X2;protein_id=XP_006533789.1;extra_copy_number=0
CM058251.1	Liftoff	CDS	116208432	116208485	.	-	.	ID=cds-XP_006533789.1;Parent=rna-XM_006533726.4;Dbxref=GeneID:52897,GenBank:XP_006533789.1,MGI:MGI:106368;Name=XP_006533789.1;gbkey=CDS;gene=Rbfox3;product=RNA binding protein fox-1 homolog 3 isoform X2;protein_id=XP_006533789.1;extra_copy_number=0
CM058251.1	Liftoff	CDS	116210335	116210469	.	-	.	ID=cds-XP_006533789.1;Parent=rna-XM_006533726.4;Dbxref=GeneID:52897,GenBank:XP_006533789.1,MGI:MGI:106368;Name=XP_006533789.1;gbkey=CDS;gene=Rbfox3;product=RNA binding protein fox-1 homolog 3 isoform X2;protein_id=XP_006533789.1;extra_copy_number=0
CM058251.1	Liftoff	CDS	116217862	116218083	.	-	.	ID=cds-XP_006533789.1;Parent=rna-XM_006533726.4;Dbxref=GeneID:52897,GenBank:XP_006533789.1,MGI:MGI:106368;Name=XP_006533789.1;gbkey=CDS;gene=Rbfox3;product=RNA binding protein fox-1 homolog 3 isoform X2;protein_id=XP_006533789.1;extra_copy_number=0
CM058251.1	Liftoff	mRNA	116194475	116616113	.	-	.	ID=rna-XM_006533727.4;Parent=gene-Rbfox3;Dbxref=GeneID:52897,GenBank:XM_006533727.4,MGI:MGI:106368;Name=XM_006533727.4;gbkey=mRNA;gene=Rbfox3;model_evidence=Supporting evidence includes similarity to: 1 mRNA%2C 11 ESTs%2C 10 Proteins%2C 1023 long SRA reads%2C and 100%25 coverage of the annotated genomic feature by RNAseq alignments%2C including 17 samples with support for all annotated introns;product=RNA binding protein%2C fox-1 homolog (C. elegans) 3%2C transcript variant X11;transcript_id=XM_006533727.4;matches_ref_protein=True;valid_ORF=True;extra_copy_number=0
CM058251.1	Liftoff	exon	116194475	116197353	.	-	.	ID=exon-XM_006533727.4-15;Parent=rna-XM_006533727.4;Dbxref=GeneID:52897,GenBank:XM_006533727.4,MGI:MGI:106368;gbkey=mRNA;gene=Rbfox3;product=RNA binding protein%2C fox-1 homolog (C. elegans) 3%2C transcript variant X11;transcript_id=XM_006533727.4;extra_copy_number=0
CM058251.1	Liftoff	exon	116198866	116198944	.	-	.	ID=exon-XM_006533727.4-14;Parent=rna-XM_006533727.4;Dbxref=GeneID:52897,GenBank:XM_006533727.4,MGI:MGI:106368;gbkey=mRNA;gene=Rbfox3;product=RNA binding protein%2C fox-1 homolog (C. elegans) 3%2C transcript variant X11;transcript_id=XM_006533727.4;extra_copy_number=0
CM058251.1	Liftoff	exon	116199934	116199998	.	-	.	ID=exon-XM_006533727.4-13;Parent=rna-XM_006533727.4;Dbxref=GeneID:52897,GenBank:XM_006533727.4,MGI:MGI:106368;gbkey=mRNA;gene=Rbfox3;product=RNA binding protein%2C fox-1 homolog (C. elegans) 3%2C transcript variant X11;transcript_id=XM_006533727.4;extra_copy_number=0
CM058251.1	Liftoff	exon	116201063	116201102	.	-	.	ID=exon-XM_006533727.4-12;Parent=rna-XM_006533727.4;Dbxref=GeneID:52897,GenBank:XM_006533727.4,MGI:MGI:106368;gbkey=mRNA;gene=Rbfox3;product=RNA binding protein%2C fox-1 homolog (C. elegans) 3%2C transcript variant X11;transcript_id=XM_006533727.4;extra_copy_number=0
CM058251.1	Liftoff	exon	116201650	116201782	.	-	.	ID=exon-XM_006533727.4-11;Parent=rna-XM_006533727.4;Dbxref=GeneID:52897,GenBank:XM_006533727.4,MGI:MGI:106368;gbkey=mRNA;gene=Rbfox3;product=RNA binding protein%2C fox-1 homolog (C. elegans) 3%2C transcript variant X11;transcript_id=XM_006533727.4;extra_copy_number=0
CM058251.1	Liftoff	exon	116201899	116201952	.	-	.	ID=exon-XM_006533727.4-10;Parent=rna-XM_006533727.4;Dbxref=GeneID:52897,GenBank:XM_006533727.4,MGI:MGI:106368;gbkey=mRNA;gene=Rbfox3;product=RNA binding protein%2C fox-1 homolog (C. elegans) 3%2C transcript variant X11;transcript_id=XM_006533727.4;extra_copy_number=0
CM058251.1	Liftoff	exon	116206281	116206341	.	-	.	ID=exon-XM_006533727.4-9;Parent=rna-XM_006533727.4;Dbxref=GeneID:52897,GenBank:XM_006533727.4,MGI:MGI:106368;gbkey=mRNA;gene=Rbfox3;product=RNA binding protein%2C fox-1 homolog (C. elegans) 3%2C transcript variant X11;transcript_id=XM_006533727.4;extra_copy_number=0
CM058251.1	Liftoff	exon	116207554	116207646	.	-	.	ID=exon-XM_006533727.4-8;Parent=rna-XM_006533727.4;Dbxref=GeneID:52897,GenBank:XM_006533727.4,MGI:MGI:106368;gbkey=mRNA;gene=Rbfox3;product=RNA binding protein%2C fox-1 homolog (C. elegans) 3%2C transcript variant X11;transcript_id=XM_006533727.4;extra_copy_number=0
CM058251.1	Liftoff	exon	116208432	116208485	.	-	.	ID=exon-XM_006533727.4-7;Parent=rna-XM_006533727.4;Dbxref=GeneID:52897,GenBank:XM_006533727.4,MGI:MGI:106368;gbkey=mRNA;gene=Rbfox3;product=RNA binding protein%2C fox-1 homolog (C. elegans) 3%2C transcript variant X11;transcript_id=XM_006533727.4;extra_copy_number=0
CM058251.1	Liftoff	exon	116210335	116210472	.	-	.	ID=exon-XM_006533727.4-6;Parent=rna-XM_006533727.4;Dbxref=GeneID:52897,GenBank:XM_006533727.4,MGI:MGI:106368;gbkey=mRNA;gene=Rbfox3;product=RNA binding protein%2C fox-1 homolog (C. elegans) 3%2C transcript variant X11;transcript_id=XM_006533727.4;extra_copy_number=0
CM058251.1	Liftoff	exon	116217862	116218116	.	-	.	ID=exon-XM_006533727.4-5;Parent=rna-XM_006533727.4;Dbxref=GeneID:52897,GenBank:XM_006533727.4,MGI:MGI:106368;gbkey=mRNA;gene=Rbfox3;product=RNA binding protein%2C fox-1 homolog (C. elegans) 3%2C transcript variant X11;transcript_id=XM_006533727.4;extra_copy_number=0
CM058251.1	Liftoff	exon	116314894	116314933	.	-	.	ID=exon-XM_006533727.4-4;Parent=rna-XM_006533727.4;Dbxref=GeneID:52897,GenBank:XM_006533727.4,MGI:MGI:106368;gbkey=mRNA;gene=Rbfox3;product=RNA binding protein%2C fox-1 homolog (C. elegans) 3%2C transcript variant X11;transcript_id=XM_006533727.4;extra_copy_number=0
CM058251.1	Liftoff	exon	116375398	116375502	.	-	.	ID=exon-XM_006533727.4-3;Parent=rna-XM_006533727.4;Dbxref=GeneID:52897,GenBank:XM_006533727.4,MGI:MGI:106368;gbkey=mRNA;gene=Rbfox3;product=RNA binding protein%2C fox-1 homolog (C. elegans) 3%2C transcript variant X11;transcript_id=XM_006533727.4;extra_copy_number=0
CM058251.1	Liftoff	exon	116516059	116516197	.	-	.	ID=exon-XM_006533727.4-2;Parent=rna-XM_006533727.4;Dbxref=GeneID:52897,GenBank:XM_006533727.4,MGI:MGI:106368;gbkey=mRNA;gene=Rbfox3;product=RNA binding protein%2C fox-1 homolog (C. elegans) 3%2C transcript variant X11;transcript_id=XM_006533727.4;extra_copy_number=0
CM058251.1	Liftoff	exon	116614641	116616113	.	-	.	ID=exon-XM_006533727.4-1;Parent=rna-XM_006533727.4;Dbxref=GeneID:52897,GenBank:XM_006533727.4,MGI:MGI:106368;gbkey=mRNA;gene=Rbfox3;product=RNA binding protein%2C fox-1 homolog (C. elegans) 3%2C transcript variant X11;transcript_id=XM_006533727.4;extra_copy_number=0
CM058251.1	Liftoff	CDS	116197309	116197353	.	-	.	ID=cds-XP_006533790.1;Parent=rna-XM_006533727.4;Dbxref=GeneID:52897,GenBank:XP_006533790.1,MGI:MGI:106368;Name=XP_006533790.1;gbkey=CDS;gene=Rbfox3;product=RNA binding protein fox-1 homolog 3 isoform X5;protein_id=XP_006533790.1;extra_copy_number=0
CM058251.1	Liftoff	CDS	116198866	116198944	.	-	.	ID=cds-XP_006533790.1;Parent=rna-XM_006533727.4;Dbxref=GeneID:52897,GenBank:XP_006533790.1,MGI:MGI:106368;Name=XP_006533790.1;gbkey=CDS;gene=Rbfox3;product=RNA binding protein fox-1 homolog 3 isoform X5;protein_id=XP_006533790.1;extra_copy_number=0
CM058251.1	Liftoff	CDS	116199934	116199998	.	-	.	ID=cds-XP_006533790.1;Parent=rna-XM_006533727.4;Dbxref=GeneID:52897,GenBank:XP_006533790.1,MGI:MGI:106368;Name=XP_006533790.1;gbkey=CDS;gene=Rbfox3;product=RNA binding protein fox-1 homolog 3 isoform X5;protein_id=XP_006533790.1;extra_copy_number=0
CM058251.1	Liftoff	CDS	116201063	116201102	.	-	.	ID=cds-XP_006533790.1;Parent=rna-XM_006533727.4;Dbxref=GeneID:52897,GenBank:XP_006533790.1,MGI:MGI:106368;Name=XP_006533790.1;gbkey=CDS;gene=Rbfox3;product=RNA binding protein fox-1 homolog 3 isoform X5;protein_id=XP_006533790.1;extra_copy_number=0
CM058251.1	Liftoff	CDS	116201650	116201782	.	-	.	ID=cds-XP_006533790.1;Parent=rna-XM_006533727.4;Dbxref=GeneID:52897,GenBank:XP_006533790.1,MGI:MGI:106368;Name=XP_006533790.1;gbkey=CDS;gene=Rbfox3;product=RNA binding protein fox-1 homolog 3 isoform X5;protein_id=XP_006533790.1;extra_copy_number=0
CM058251.1	Liftoff	CDS	116201899	116201952	.	-	.	ID=cds-XP_006533790.1;Parent=rna-XM_006533727.4;Dbxref=GeneID:52897,GenBank:XP_006533790.1,MGI:MGI:106368;Name=XP_006533790.1;gbkey=CDS;gene=Rbfox3;product=RNA binding protein fox-1 homolog 3 isoform X5;protein_id=XP_006533790.1;extra_copy_number=0
CM058251.1	Liftoff	CDS	116206281	116206341	.	-	.	ID=cds-XP_006533790.1;Parent=rna-XM_006533727.4;Dbxref=GeneID:52897,GenBank:XP_006533790.1,MGI:MGI:106368;Name=XP_006533790.1;gbkey=CDS;gene=Rbfox3;product=RNA binding protein fox-1 homolog 3 isoform X5;protein_id=XP_006533790.1;extra_copy_number=0
CM058251.1	Liftoff	CDS	116207554	116207646	.	-	.	ID=cds-XP_006533790.1;Parent=rna-XM_006533727.4;Dbxref=GeneID:52897,GenBank:XP_006533790.1,MGI:MGI:106368;Name=XP_006533790.1;gbkey=CDS;gene=Rbfox3;product=RNA binding protein fox-1 homolog 3 isoform X5;protein_id=XP_006533790.1;extra_copy_number=0
CM058251.1	Liftoff	CDS	116208432	116208485	.	-	.	ID=cds-XP_006533790.1;Parent=rna-XM_006533727.4;Dbxref=GeneID:52897,GenBank:XP_006533790.1,MGI:MGI:106368;Name=XP_006533790.1;gbkey=CDS;gene=Rbfox3;product=RNA binding protein fox-1 homolog 3 isoform X5;protein_id=XP_006533790.1;extra_copy_number=0
CM058251.1	Liftoff	CDS	116210335	116210472	.	-	.	ID=cds-XP_006533790.1;Parent=rna-XM_006533727.4;Dbxref=GeneID:52897,GenBank:XP_006533790.1,MGI:MGI:106368;Name=XP_006533790.1;gbkey=CDS;gene=Rbfox3;product=RNA binding protein fox-1 homolog 3 isoform X5;protein_id=XP_006533790.1;extra_copy_number=0
CM058251.1	Liftoff	CDS	116217862	116218083	.	-	.	ID=cds-XP_006533790.1;Parent=rna-XM_006533727.4;Dbxref=GeneID:52897,GenBank:XP_006533790.1,MGI:MGI:106368;Name=XP_006533790.1;gbkey=CDS;gene=Rbfox3;product=RNA binding protein fox-1 homolog 3 isoform X5;protein_id=XP_006533790.1;extra_copy_number=0
CM058251.1	Liftoff	mRNA	116194475	116543723	.	-	.	ID=rna-XM_017314661.2;Parent=gene-Rbfox3;Dbxref=GeneID:52897,GenBank:XM_017314661.2,MGI:MGI:106368;Name=XM_017314661.2;gbkey=mRNA;gene=Rbfox3;model_evidence=Supporting evidence includes similarity to: 1 mRNA%2C 7 ESTs%2C 11 Proteins%2C 702 long SRA reads%2C and 100%25 coverage of the annotated genomic feature by RNAseq alignments%2C including 3 samples with support for all annotated introns;product=RNA binding protein%2C fox-1 homolog (C. elegans) 3%2C transcript variant X3;transcript_id=XM_017314661.2;matches_ref_protein=True;valid_ORF=True;extra_copy_number=0
CM058251.1	Liftoff	exon	116194475	116197353	.	-	.	ID=exon-XM_017314661.2-15;Parent=rna-XM_017314661.2;Dbxref=GeneID:52897,GenBank:XM_017314661.2,MGI:MGI:106368;gbkey=mRNA;gene=Rbfox3;product=RNA binding protein%2C fox-1 homolog (C. elegans) 3%2C transcript variant X3;transcript_id=XM_017314661.2;extra_copy_number=0
CM058251.1	Liftoff	exon	116198866	116198944	.	-	.	ID=exon-XM_017314661.2-14;Parent=rna-XM_017314661.2;Dbxref=GeneID:52897,GenBank:XM_017314661.2,MGI:MGI:106368;gbkey=mRNA;gene=Rbfox3;product=RNA binding protein%2C fox-1 homolog (C. elegans) 3%2C transcript variant X3;transcript_id=XM_017314661.2;extra_copy_number=0
CM058251.1	Liftoff	exon	116199934	116199998	.	-	.	ID=exon-XM_017314661.2-13;Parent=rna-XM_017314661.2;Dbxref=GeneID:52897,GenBank:XM_017314661.2,MGI:MGI:106368;gbkey=mRNA;gene=Rbfox3;product=RNA binding protein%2C fox-1 homolog (C. elegans) 3%2C transcript variant X3;transcript_id=XM_017314661.2;extra_copy_number=0
CM058251.1	Liftoff	exon	116201063	116201243	.	-	.	ID=exon-XM_017314661.2-12;Parent=rna-XM_017314661.2;Dbxref=GeneID:52897,GenBank:XM_017314661.2,MGI:MGI:106368;gbkey=mRNA;gene=Rbfox3;product=RNA binding protein%2C fox-1 homolog (C. elegans) 3%2C transcript variant X3;transcript_id=XM_017314661.2;extra_copy_number=0
CM058251.1	Liftoff	exon	116201650	116201782	.	-	.	ID=exon-XM_017314661.2-11;Parent=rna-XM_017314661.2;Dbxref=GeneID:52897,GenBank:XM_017314661.2,MGI:MGI:106368;gbkey=mRNA;gene=Rbfox3;product=RNA binding protein%2C fox-1 homolog (C. elegans) 3%2C transcript variant X3;transcript_id=XM_017314661.2;extra_copy_number=0
CM058251.1	Liftoff	exon	116201899	116201952	.	-	.	ID=exon-XM_017314661.2-10;Parent=rna-XM_017314661.2;Dbxref=GeneID:52897,GenBank:XM_017314661.2,MGI:MGI:106368;gbkey=mRNA;gene=Rbfox3;product=RNA binding protein%2C fox-1 homolog (C. elegans) 3%2C transcript variant X3;transcript_id=XM_017314661.2;extra_copy_number=0
CM058251.1	Liftoff	exon	116206281	116206341	.	-	.	ID=exon-XM_017314661.2-9;Parent=rna-XM_017314661.2;Dbxref=GeneID:52897,GenBank:XM_017314661.2,MGI:MGI:106368;gbkey=mRNA;gene=Rbfox3;product=RNA binding protein%2C fox-1 homolog (C. elegans) 3%2C transcript variant X3;transcript_id=XM_017314661.2;extra_copy_number=0
CM058251.1	Liftoff	exon	116207554	116207646	.	-	.	ID=exon-XM_017314661.2-8;Parent=rna-XM_017314661.2;Dbxref=GeneID:52897,GenBank:XM_017314661.2,MGI:MGI:106368;gbkey=mRNA;gene=Rbfox3;product=RNA binding protein%2C fox-1 homolog (C. elegans) 3%2C transcript variant X3;transcript_id=XM_017314661.2;extra_copy_number=0
CM058251.1	Liftoff	exon	116208432	116208485	.	-	.	ID=exon-XM_017314661.2-7;Parent=rna-XM_017314661.2;Dbxref=GeneID:52897,GenBank:XM_017314661.2,MGI:MGI:106368;gbkey=mRNA;gene=Rbfox3;product=RNA binding protein%2C fox-1 homolog (C. elegans) 3%2C transcript variant X3;transcript_id=XM_017314661.2;extra_copy_number=0
CM058251.1	Liftoff	exon	116210335	116210472	.	-	.	ID=exon-XM_017314661.2-6;Parent=rna-XM_017314661.2;Dbxref=GeneID:52897,GenBank:XM_017314661.2,MGI:MGI:106368;gbkey=mRNA;gene=Rbfox3;product=RNA binding protein%2C fox-1 homolog (C. elegans) 3%2C transcript variant X3;transcript_id=XM_017314661.2;extra_copy_number=0
CM058251.1	Liftoff	exon	116217862	116218116	.	-	.	ID=exon-XM_017314661.2-5;Parent=rna-XM_017314661.2;Dbxref=GeneID:52897,GenBank:XM_017314661.2,MGI:MGI:106368;gbkey=mRNA;gene=Rbfox3;product=RNA binding protein%2C fox-1 homolog (C. elegans) 3%2C transcript variant X3;transcript_id=XM_017314661.2;extra_copy_number=0
CM058251.1	Liftoff	exon	116314894	116314933	.	-	.	ID=exon-XM_017314661.2-4;Parent=rna-XM_017314661.2;Dbxref=GeneID:52897,GenBank:XM_017314661.2,MGI:MGI:106368;gbkey=mRNA;gene=Rbfox3;product=RNA binding protein%2C fox-1 homolog (C. elegans) 3%2C transcript variant X3;transcript_id=XM_017314661.2;extra_copy_number=0
CM058251.1	Liftoff	exon	116375398	116375502	.	-	.	ID=exon-XM_017314661.2-3;Parent=rna-XM_017314661.2;Dbxref=GeneID:52897,GenBank:XM_017314661.2,MGI:MGI:106368;gbkey=mRNA;gene=Rbfox3;product=RNA binding protein%2C fox-1 homolog (C. elegans) 3%2C transcript variant X3;transcript_id=XM_017314661.2;extra_copy_number=0
CM058251.1	Liftoff	exon	116516059	116516197	.	-	.	ID=exon-XM_017314661.2-2;Parent=rna-XM_017314661.2;Dbxref=GeneID:52897,GenBank:XM_017314661.2,MGI:MGI:106368;gbkey=mRNA;gene=Rbfox3;product=RNA binding protein%2C fox-1 homolog (C. elegans) 3%2C transcript variant X3;transcript_id=XM_017314661.2;extra_copy_number=0
CM058251.1	Liftoff	exon	116543123	116543723	.	-	.	ID=exon-XM_017314661.2-1;Parent=rna-XM_017314661.2;Dbxref=GeneID:52897,GenBank:XM_017314661.2,MGI:MGI:106368;gbkey=mRNA;gene=Rbfox3;product=RNA binding protein%2C fox-1 homolog (C. elegans) 3%2C transcript variant X3;transcript_id=XM_017314661.2;extra_copy_number=0
CM058251.1	Liftoff	CDS	116197309	116197353	.	-	.	ID=cds-XP_017170150.1;Parent=rna-XM_017314661.2;Dbxref=GeneID:52897,GenBank:XP_017170150.1,MGI:MGI:106368;Name=XP_017170150.1;gbkey=CDS;gene=Rbfox3;product=RNA binding protein fox-1 homolog 3 isoform X1;protein_id=XP_017170150.1;extra_copy_number=0
CM058251.1	Liftoff	CDS	116198866	116198944	.	-	.	ID=cds-XP_017170150.1;Parent=rna-XM_017314661.2;Dbxref=GeneID:52897,GenBank:XP_017170150.1,MGI:MGI:106368;Name=XP_017170150.1;gbkey=CDS;gene=Rbfox3;product=RNA binding protein fox-1 homolog 3 isoform X1;protein_id=XP_017170150.1;extra_copy_number=0
CM058251.1	Liftoff	CDS	116199934	116199998	.	-	.	ID=cds-XP_017170150.1;Parent=rna-XM_017314661.2;Dbxref=GeneID:52897,GenBank:XP_017170150.1,MGI:MGI:106368;Name=XP_017170150.1;gbkey=CDS;gene=Rbfox3;product=RNA binding protein fox-1 homolog 3 isoform X1;protein_id=XP_017170150.1;extra_copy_number=0
CM058251.1	Liftoff	CDS	116201063	116201243	.	-	.	ID=cds-XP_017170150.1;Parent=rna-XM_017314661.2;Dbxref=GeneID:52897,GenBank:XP_017170150.1,MGI:MGI:106368;Name=XP_017170150.1;gbkey=CDS;gene=Rbfox3;product=RNA binding protein fox-1 homolog 3 isoform X1;protein_id=XP_017170150.1;extra_copy_number=0
CM058251.1	Liftoff	CDS	116201650	116201782	.	-	.	ID=cds-XP_017170150.1;Parent=rna-XM_017314661.2;Dbxref=GeneID:52897,GenBank:XP_017170150.1,MGI:MGI:106368;Name=XP_017170150.1;gbkey=CDS;gene=Rbfox3;product=RNA binding protein fox-1 homolog 3 isoform X1;protein_id=XP_017170150.1;extra_copy_number=0
CM058251.1	Liftoff	CDS	116201899	116201952	.	-	.	ID=cds-XP_017170150.1;Parent=rna-XM_017314661.2;Dbxref=GeneID:52897,GenBank:XP_017170150.1,MGI:MGI:106368;Name=XP_017170150.1;gbkey=CDS;gene=Rbfox3;product=RNA binding protein fox-1 homolog 3 isoform X1;protein_id=XP_017170150.1;extra_copy_number=0
CM058251.1	Liftoff	CDS	116206281	116206341	.	-	.	ID=cds-XP_017170150.1;Parent=rna-XM_017314661.2;Dbxref=GeneID:52897,GenBank:XP_017170150.1,MGI:MGI:106368;Name=XP_017170150.1;gbkey=CDS;gene=Rbfox3;product=RNA binding protein fox-1 homolog 3 isoform X1;protein_id=XP_017170150.1;extra_copy_number=0
CM058251.1	Liftoff	CDS	116207554	116207646	.	-	.	ID=cds-XP_017170150.1;Parent=rna-XM_017314661.2;Dbxref=GeneID:52897,GenBank:XP_017170150.1,MGI:MGI:106368;Name=XP_017170150.1;gbkey=CDS;gene=Rbfox3;product=RNA binding protein fox-1 homolog 3 isoform X1;protein_id=XP_017170150.1;extra_copy_number=0
CM058251.1	Liftoff	CDS	116208432	116208485	.	-	.	ID=cds-XP_017170150.1;Parent=rna-XM_017314661.2;Dbxref=GeneID:52897,GenBank:XP_017170150.1,MGI:MGI:106368;Name=XP_017170150.1;gbkey=CDS;gene=Rbfox3;product=RNA binding protein fox-1 homolog 3 isoform X1;protein_id=XP_017170150.1;extra_copy_number=0
CM058251.1	Liftoff	CDS	116210335	116210472	.	-	.	ID=cds-XP_017170150.1;Parent=rna-XM_017314661.2;Dbxref=GeneID:52897,GenBank:XP_017170150.1,MGI:MGI:106368;Name=XP_017170150.1;gbkey=CDS;gene=Rbfox3;product=RNA binding protein fox-1 homolog 3 isoform X1;protein_id=XP_017170150.1;extra_copy_number=0
CM058251.1	Liftoff	CDS	116217862	116218083	.	-	.	ID=cds-XP_017170150.1;Parent=rna-XM_017314661.2;Dbxref=GeneID:52897,GenBank:XP_017170150.1,MGI:MGI:106368;Name=XP_017170150.1;gbkey=CDS;gene=Rbfox3;product=RNA binding protein fox-1 homolog 3 isoform X1;protein_id=XP_017170150.1;extra_copy_number=0
CM058251.1	Liftoff	mRNA	116194475	116616113	.	-	.	ID=rna-XM_017314662.2;Parent=gene-Rbfox3;Dbxref=GeneID:52897,GenBank:XM_017314662.2,MGI:MGI:106368;Name=XM_017314662.2;gbkey=mRNA;gene=Rbfox3;model_evidence=Supporting evidence includes similarity to: 1 mRNA%2C 9 ESTs%2C 11 Proteins%2C 839 long SRA reads%2C and 100%25 coverage of the annotated genomic feature by RNAseq alignments%2C including 13 samples with support for all annotated introns;product=RNA binding protein%2C fox-1 homolog (C. elegans) 3%2C transcript variant X5;transcript_id=XM_017314662.2;matches_ref_protein=True;valid_ORF=True;extra_copy_number=0
CM058251.1	Liftoff	exon	116194475	116197353	.	-	.	ID=exon-XM_017314662.2-14;Parent=rna-XM_017314662.2;Dbxref=GeneID:52897,GenBank:XM_017314662.2,MGI:MGI:106368;gbkey=mRNA;gene=Rbfox3;product=RNA binding protein%2C fox-1 homolog (C. elegans) 3%2C transcript variant X5;transcript_id=XM_017314662.2;extra_copy_number=0
CM058251.1	Liftoff	exon	116198866	116198944	.	-	.	ID=exon-XM_017314662.2-13;Parent=rna-XM_017314662.2;Dbxref=GeneID:52897,GenBank:XM_017314662.2,MGI:MGI:106368;gbkey=mRNA;gene=Rbfox3;product=RNA binding protein%2C fox-1 homolog (C. elegans) 3%2C transcript variant X5;transcript_id=XM_017314662.2;extra_copy_number=0
CM058251.1	Liftoff	exon	116199934	116199998	.	-	.	ID=exon-XM_017314662.2-12;Parent=rna-XM_017314662.2;Dbxref=GeneID:52897,GenBank:XM_017314662.2,MGI:MGI:106368;gbkey=mRNA;gene=Rbfox3;product=RNA binding protein%2C fox-1 homolog (C. elegans) 3%2C transcript variant X5;transcript_id=XM_017314662.2;extra_copy_number=0
CM058251.1	Liftoff	exon	116201063	116201243	.	-	.	ID=exon-XM_017314662.2-11;Parent=rna-XM_017314662.2;Dbxref=GeneID:52897,GenBank:XM_017314662.2,MGI:MGI:106368;gbkey=mRNA;gene=Rbfox3;product=RNA binding protein%2C fox-1 homolog (C. elegans) 3%2C transcript variant X5;transcript_id=XM_017314662.2;extra_copy_number=0
CM058251.1	Liftoff	exon	116201650	116201782	.	-	.	ID=exon-XM_017314662.2-10;Parent=rna-XM_017314662.2;Dbxref=GeneID:52897,GenBank:XM_017314662.2,MGI:MGI:106368;gbkey=mRNA;gene=Rbfox3;product=RNA binding protein%2C fox-1 homolog (C. elegans) 3%2C transcript variant X5;transcript_id=XM_017314662.2;extra_copy_number=0
CM058251.1	Liftoff	exon	116201899	116201952	.	-	.	ID=exon-XM_017314662.2-9;Parent=rna-XM_017314662.2;Dbxref=GeneID:52897,GenBank:XM_017314662.2,MGI:MGI:106368;gbkey=mRNA;gene=Rbfox3;product=RNA binding protein%2C fox-1 homolog (C. elegans) 3%2C transcript variant X5;transcript_id=XM_017314662.2;extra_copy_number=0
CM058251.1	Liftoff	exon	116206281	116206341	.	-	.	ID=exon-XM_017314662.2-8;Parent=rna-XM_017314662.2;Dbxref=GeneID:52897,GenBank:XM_017314662.2,MGI:MGI:106368;gbkey=mRNA;gene=Rbfox3;product=RNA binding protein%2C fox-1 homolog (C. elegans) 3%2C transcript variant X5;transcript_id=XM_017314662.2;extra_copy_number=0
CM058251.1	Liftoff	exon	116207554	116207646	.	-	.	ID=exon-XM_017314662.2-7;Parent=rna-XM_017314662.2;Dbxref=GeneID:52897,GenBank:XM_017314662.2,MGI:MGI:106368;gbkey=mRNA;gene=Rbfox3;product=RNA binding protein%2C fox-1 homolog (C. elegans) 3%2C transcript variant X5;transcript_id=XM_017314662.2;extra_copy_number=0
CM058251.1	Liftoff	exon	116208432	116208485	.	-	.	ID=exon-XM_017314662.2-6;Parent=rna-XM_017314662.2;Dbxref=GeneID:52897,GenBank:XM_017314662.2,MGI:MGI:106368;gbkey=mRNA;gene=Rbfox3;product=RNA binding protein%2C fox-1 homolog (C. elegans) 3%2C transcript variant X5;transcript_id=XM_017314662.2;extra_copy_number=0
CM058251.1	Liftoff	exon	116210335	116210472	.	-	.	ID=exon-XM_017314662.2-5;Parent=rna-XM_017314662.2;Dbxref=GeneID:52897,GenBank:XM_017314662.2,MGI:MGI:106368;gbkey=mRNA;gene=Rbfox3;product=RNA binding protein%2C fox-1 homolog (C. elegans) 3%2C transcript variant X5;transcript_id=XM_017314662.2;extra_copy_number=0
CM058251.1	Liftoff	exon	116217862	116218116	.	-	.	ID=exon-XM_017314662.2-4;Parent=rna-XM_017314662.2;Dbxref=GeneID:52897,GenBank:XM_017314662.2,MGI:MGI:106368;gbkey=mRNA;gene=Rbfox3;product=RNA binding protein%2C fox-1 homolog (C. elegans) 3%2C transcript variant X5;transcript_id=XM_017314662.2;extra_copy_number=0
CM058251.1	Liftoff	exon	116375398	116375502	.	-	.	ID=exon-XM_017314662.2-3;Parent=rna-XM_017314662.2;Dbxref=GeneID:52897,GenBank:XM_017314662.2,MGI:MGI:106368;gbkey=mRNA;gene=Rbfox3;product=RNA binding protein%2C fox-1 homolog (C. elegans) 3%2C transcript variant X5;transcript_id=XM_017314662.2;extra_copy_number=0
CM058251.1	Liftoff	exon	116516059	116516197	.	-	.	ID=exon-XM_017314662.2-2;Parent=rna-XM_017314662.2;Dbxref=GeneID:52897,GenBank:XM_017314662.2,MGI:MGI:106368;gbkey=mRNA;gene=Rbfox3;product=RNA binding protein%2C fox-1 homolog (C. elegans) 3%2C transcript variant X5;transcript_id=XM_017314662.2;extra_copy_number=0
CM058251.1	Liftoff	exon	116614641	116616113	.	-	.	ID=exon-XM_017314662.2-1;Parent=rna-XM_017314662.2;Dbxref=GeneID:52897,GenBank:XM_017314662.2,MGI:MGI:106368;gbkey=mRNA;gene=Rbfox3;product=RNA binding protein%2C fox-1 homolog (C. elegans) 3%2C transcript variant X5;transcript_id=XM_017314662.2;extra_copy_number=0
CM058251.1	Liftoff	CDS	116197309	116197353	.	-	.	ID=cds-XP_017170151.1;Parent=rna-XM_017314662.2;Dbxref=GeneID:52897,GenBank:XP_017170151.1,MGI:MGI:106368;Name=XP_017170151.1;gbkey=CDS;gene=Rbfox3;product=RNA binding protein fox-1 homolog 3 isoform X1;protein_id=XP_017170151.1;extra_copy_number=0
CM058251.1	Liftoff	CDS	116198866	116198944	.	-	.	ID=cds-XP_017170151.1;Parent=rna-XM_017314662.2;Dbxref=GeneID:52897,GenBank:XP_017170151.1,MGI:MGI:106368;Name=XP_017170151.1;gbkey=CDS;gene=Rbfox3;product=RNA binding protein fox-1 homolog 3 isoform X1;protein_id=XP_017170151.1;extra_copy_number=0
CM058251.1	Liftoff	CDS	116199934	116199998	.	-	.	ID=cds-XP_017170151.1;Parent=rna-XM_017314662.2;Dbxref=GeneID:52897,GenBank:XP_017170151.1,MGI:MGI:106368;Name=XP_017170151.1;gbkey=CDS;gene=Rbfox3;product=RNA binding protein fox-1 homolog 3 isoform X1;protein_id=XP_017170151.1;extra_copy_number=0
CM058251.1	Liftoff	CDS	116201063	116201243	.	-	.	ID=cds-XP_017170151.1;Parent=rna-XM_017314662.2;Dbxref=GeneID:52897,GenBank:XP_017170151.1,MGI:MGI:106368;Name=XP_017170151.1;gbkey=CDS;gene=Rbfox3;product=RNA binding protein fox-1 homolog 3 isoform X1;protein_id=XP_017170151.1;extra_copy_number=0
CM058251.1	Liftoff	CDS	116201650	116201782	.	-	.	ID=cds-XP_017170151.1;Parent=rna-XM_017314662.2;Dbxref=GeneID:52897,GenBank:XP_017170151.1,MGI:MGI:106368;Name=XP_017170151.1;gbkey=CDS;gene=Rbfox3;product=RNA binding protein fox-1 homolog 3 isoform X1;protein_id=XP_017170151.1;extra_copy_number=0
CM058251.1	Liftoff	CDS	116201899	116201952	.	-	.	ID=cds-XP_017170151.1;Parent=rna-XM_017314662.2;Dbxref=GeneID:52897,GenBank:XP_017170151.1,MGI:MGI:106368;Name=XP_017170151.1;gbkey=CDS;gene=Rbfox3;product=RNA binding protein fox-1 homolog 3 isoform X1;protein_id=XP_017170151.1;extra_copy_number=0
CM058251.1	Liftoff	CDS	116206281	116206341	.	-	.	ID=cds-XP_017170151.1;Parent=rna-XM_017314662.2;Dbxref=GeneID:52897,GenBank:XP_017170151.1,MGI:MGI:106368;Name=XP_017170151.1;gbkey=CDS;gene=Rbfox3;product=RNA binding protein fox-1 homolog 3 isoform X1;protein_id=XP_017170151.1;extra_copy_number=0
CM058251.1	Liftoff	CDS	116207554	116207646	.	-	.	ID=cds-XP_017170151.1;Parent=rna-XM_017314662.2;Dbxref=GeneID:52897,GenBank:XP_017170151.1,MGI:MGI:106368;Name=XP_017170151.1;gbkey=CDS;gene=Rbfox3;product=RNA binding protein fox-1 homolog 3 isoform X1;protein_id=XP_017170151.1;extra_copy_number=0
CM058251.1	Liftoff	CDS	116208432	116208485	.	-	.	ID=cds-XP_017170151.1;Parent=rna-XM_017314662.2;Dbxref=GeneID:52897,GenBank:XP_017170151.1,MGI:MGI:106368;Name=XP_017170151.1;gbkey=CDS;gene=Rbfox3;product=RNA binding protein fox-1 homolog 3 isoform X1;protein_id=XP_017170151.1;extra_copy_number=0
CM058251.1	Liftoff	CDS	116210335	116210472	.	-	.	ID=cds-XP_017170151.1;Parent=rna-XM_017314662.2;Dbxref=GeneID:52897,GenBank:XP_017170151.1,MGI:MGI:106368;Name=XP_017170151.1;gbkey=CDS;gene=Rbfox3;product=RNA binding protein fox-1 homolog 3 isoform X1;protein_id=XP_017170151.1;extra_copy_number=0
CM058251.1	Liftoff	CDS	116217862	116218083	.	-	.	ID=cds-XP_017170151.1;Parent=rna-XM_017314662.2;Dbxref=GeneID:52897,GenBank:XP_017170151.1,MGI:MGI:106368;Name=XP_017170151.1;gbkey=CDS;gene=Rbfox3;product=RNA binding protein fox-1 homolog 3 isoform X1;protein_id=XP_017170151.1;extra_copy_number=0
CM058251.1	Liftoff	mRNA	116194475	116518047	.	-	.	ID=rna-XM_030246130.2;Parent=gene-Rbfox3;Dbxref=GeneID:52897,GenBank:XM_030246130.2,MGI:MGI:106368;Name=XM_030246130.2;gbkey=mRNA;gene=Rbfox3;model_evidence=Supporting evidence includes similarity to: 1 mRNA%2C 7 ESTs%2C 11 Proteins%2C 702 long SRA reads%2C and 100%25 coverage of the annotated genomic feature by RNAseq alignments%2C including 4 samples with support for all annotated introns;product=RNA binding protein%2C fox-1 homolog (C. elegans) 3%2C transcript variant X2;transcript_id=XM_030246130.2;matches_ref_protein=True;valid_ORF=True;extra_copy_number=0
CM058251.1	Liftoff	exon	116194475	116197353	.	-	.	ID=exon-XM_030246130.2-15;Parent=rna-XM_030246130.2;Dbxref=GeneID:52897,GenBank:XM_030246130.2,MGI:MGI:106368;gbkey=mRNA;gene=Rbfox3;product=RNA binding protein%2C fox-1 homolog (C. elegans) 3%2C transcript variant X2;transcript_id=XM_030246130.2;extra_copy_number=0
CM058251.1	Liftoff	exon	116198866	116198944	.	-	.	ID=exon-XM_030246130.2-14;Parent=rna-XM_030246130.2;Dbxref=GeneID:52897,GenBank:XM_030246130.2,MGI:MGI:106368;gbkey=mRNA;gene=Rbfox3;product=RNA binding protein%2C fox-1 homolog (C. elegans) 3%2C transcript variant X2;transcript_id=XM_030246130.2;extra_copy_number=0
CM058251.1	Liftoff	exon	116199934	116199998	.	-	.	ID=exon-XM_030246130.2-13;Parent=rna-XM_030246130.2;Dbxref=GeneID:52897,GenBank:XM_030246130.2,MGI:MGI:106368;gbkey=mRNA;gene=Rbfox3;product=RNA binding protein%2C fox-1 homolog (C. elegans) 3%2C transcript variant X2;transcript_id=XM_030246130.2;extra_copy_number=0
CM058251.1	Liftoff	exon	116201063	116201243	.	-	.	ID=exon-XM_030246130.2-12;Parent=rna-XM_030246130.2;Dbxref=GeneID:52897,GenBank:XM_030246130.2,MGI:MGI:106368;gbkey=mRNA;gene=Rbfox3;product=RNA binding protein%2C fox-1 homolog (C. elegans) 3%2C transcript variant X2;transcript_id=XM_030246130.2;extra_copy_number=0
CM058251.1	Liftoff	exon	116201650	116201782	.	-	.	ID=exon-XM_030246130.2-11;Parent=rna-XM_030246130.2;Dbxref=GeneID:52897,GenBank:XM_030246130.2,MGI:MGI:106368;gbkey=mRNA;gene=Rbfox3;product=RNA binding protein%2C fox-1 homolog (C. elegans) 3%2C transcript variant X2;transcript_id=XM_030246130.2;extra_copy_number=0
CM058251.1	Liftoff	exon	116201899	116201952	.	-	.	ID=exon-XM_030246130.2-10;Parent=rna-XM_030246130.2;Dbxref=GeneID:52897,GenBank:XM_030246130.2,MGI:MGI:106368;gbkey=mRNA;gene=Rbfox3;product=RNA binding protein%2C fox-1 homolog (C. elegans) 3%2C transcript variant X2;transcript_id=XM_030246130.2;extra_copy_number=0
CM058251.1	Liftoff	exon	116206281	116206341	.	-	.	ID=exon-XM_030246130.2-9;Parent=rna-XM_030246130.2;Dbxref=GeneID:52897,GenBank:XM_030246130.2,MGI:MGI:106368;gbkey=mRNA;gene=Rbfox3;product=RNA binding protein%2C fox-1 homolog (C. elegans) 3%2C transcript variant X2;transcript_id=XM_030246130.2;extra_copy_number=0
CM058251.1	Liftoff	exon	116207554	116207646	.	-	.	ID=exon-XM_030246130.2-8;Parent=rna-XM_030246130.2;Dbxref=GeneID:52897,GenBank:XM_030246130.2,MGI:MGI:106368;gbkey=mRNA;gene=Rbfox3;product=RNA binding protein%2C fox-1 homolog (C. elegans) 3%2C transcript variant X2;transcript_id=XM_030246130.2;extra_copy_number=0
CM058251.1	Liftoff	exon	116208432	116208485	.	-	.	ID=exon-XM_030246130.2-7;Parent=rna-XM_030246130.2;Dbxref=GeneID:52897,GenBank:XM_030246130.2,MGI:MGI:106368;gbkey=mRNA;gene=Rbfox3;product=RNA binding protein%2C fox-1 homolog (C. elegans) 3%2C transcript variant X2;transcript_id=XM_030246130.2;extra_copy_number=0
CM058251.1	Liftoff	exon	116210335	116210472	.	-	.	ID=exon-XM_030246130.2-6;Parent=rna-XM_030246130.2;Dbxref=GeneID:52897,GenBank:XM_030246130.2,MGI:MGI:106368;gbkey=mRNA;gene=Rbfox3;product=RNA binding protein%2C fox-1 homolog (C. elegans) 3%2C transcript variant X2;transcript_id=XM_030246130.2;extra_copy_number=0
CM058251.1	Liftoff	exon	116217862	116218116	.	-	.	ID=exon-XM_030246130.2-5;Parent=rna-XM_030246130.2;Dbxref=GeneID:52897,GenBank:XM_030246130.2,MGI:MGI:106368;gbkey=mRNA;gene=Rbfox3;product=RNA binding protein%2C fox-1 homolog (C. elegans) 3%2C transcript variant X2;transcript_id=XM_030246130.2;extra_copy_number=0
CM058251.1	Liftoff	exon	116314894	116314933	.	-	.	ID=exon-XM_030246130.2-4;Parent=rna-XM_030246130.2;Dbxref=GeneID:52897,GenBank:XM_030246130.2,MGI:MGI:106368;gbkey=mRNA;gene=Rbfox3;product=RNA binding protein%2C fox-1 homolog (C. elegans) 3%2C transcript variant X2;transcript_id=XM_030246130.2;extra_copy_number=0
CM058251.1	Liftoff	exon	116375398	116375502	.	-	.	ID=exon-XM_030246130.2-3;Parent=rna-XM_030246130.2;Dbxref=GeneID:52897,GenBank:XM_030246130.2,MGI:MGI:106368;gbkey=mRNA;gene=Rbfox3;product=RNA binding protein%2C fox-1 homolog (C. elegans) 3%2C transcript variant X2;transcript_id=XM_030246130.2;extra_copy_number=0
CM058251.1	Liftoff	exon	116516059	116516197	.	-	.	ID=exon-XM_030246130.2-2;Parent=rna-XM_030246130.2;Dbxref=GeneID:52897,GenBank:XM_030246130.2,MGI:MGI:106368;gbkey=mRNA;gene=Rbfox3;product=RNA binding protein%2C fox-1 homolog (C. elegans) 3%2C transcript variant X2;transcript_id=XM_030246130.2;extra_copy_number=0
CM058251.1	Liftoff	exon	116517432	116518047	.	-	.	ID=exon-XM_030246130.2-1;Parent=rna-XM_030246130.2;Dbxref=GeneID:52897,GenBank:XM_030246130.2,MGI:MGI:106368;gbkey=mRNA;gene=Rbfox3;product=RNA binding protein%2C fox-1 homolog (C. elegans) 3%2C transcript variant X2;transcript_id=XM_030246130.2;extra_copy_number=0
CM058251.1	Liftoff	CDS	116197309	116197353	.	-	.	ID=cds-XP_030101990.1;Parent=rna-XM_030246130.2;Dbxref=GeneID:52897,GenBank:XP_030101990.1,MGI:MGI:106368;Name=XP_030101990.1;gbkey=CDS;gene=Rbfox3;product=RNA binding protein fox-1 homolog 3 isoform X1;protein_id=XP_030101990.1;extra_copy_number=0
CM058251.1	Liftoff	CDS	116198866	116198944	.	-	.	ID=cds-XP_030101990.1;Parent=rna-XM_030246130.2;Dbxref=GeneID:52897,GenBank:XP_030101990.1,MGI:MGI:106368;Name=XP_030101990.1;gbkey=CDS;gene=Rbfox3;product=RNA binding protein fox-1 homolog 3 isoform X1;protein_id=XP_030101990.1;extra_copy_number=0
CM058251.1	Liftoff	CDS	116199934	116199998	.	-	.	ID=cds-XP_030101990.1;Parent=rna-XM_030246130.2;Dbxref=GeneID:52897,GenBank:XP_030101990.1,MGI:MGI:106368;Name=XP_030101990.1;gbkey=CDS;gene=Rbfox3;product=RNA binding protein fox-1 homolog 3 isoform X1;protein_id=XP_030101990.1;extra_copy_number=0
```
