## Supplementary material for "Chromosome-scale genome assembly of B10.RIII, an autoimmune susceptible mouse strain": b10_swarm.gff3 (part 639 of 931)

```
CM058251.1	Liftoff	CDS	116201063	116201243	.	-	.	ID=cds-XP_030101990.1;Parent=rna-XM_030246130.2;Dbxref=GeneID:52897,GenBank:XP_030101990.1,MGI:MGI:106368;Name=XP_030101990.1;gbkey=CDS;gene=Rbfox3;product=RNA binding protein fox-1 homolog 3 isoform X1;protein_id=XP_030101990.1;extra_copy_number=0
CM058251.1	Liftoff	CDS	116201650	116201782	.	-	.	ID=cds-XP_030101990.1;Parent=rna-XM_030246130.2;Dbxref=GeneID:52897,GenBank:XP_030101990.1,MGI:MGI:106368;Name=XP_030101990.1;gbkey=CDS;gene=Rbfox3;product=RNA binding protein fox-1 homolog 3 isoform X1;protein_id=XP_030101990.1;extra_copy_number=0
CM058251.1	Liftoff	CDS	116201899	116201952	.	-	.	ID=cds-XP_030101990.1;Parent=rna-XM_030246130.2;Dbxref=GeneID:52897,GenBank:XP_030101990.1,MGI:MGI:106368;Name=XP_030101990.1;gbkey=CDS;gene=Rbfox3;product=RNA binding protein fox-1 homolog 3 isoform X1;protein_id=XP_030101990.1;extra_copy_number=0
CM058251.1	Liftoff	CDS	116206281	116206341	.	-	.	ID=cds-XP_030101990.1;Parent=rna-XM_030246130.2;Dbxref=GeneID:52897,GenBank:XP_030101990.1,MGI:MGI:106368;Name=XP_030101990.1;gbkey=CDS;gene=Rbfox3;product=RNA binding protein fox-1 homolog 3 isoform X1;protein_id=XP_030101990.1;extra_copy_number=0
CM058251.1	Liftoff	CDS	116207554	116207646	.	-	.	ID=cds-XP_030101990.1;Parent=rna-XM_030246130.2;Dbxref=GeneID:52897,GenBank:XP_030101990.1,MGI:MGI:106368;Name=XP_030101990.1;gbkey=CDS;gene=Rbfox3;product=RNA binding protein fox-1 homolog 3 isoform X1;protein_id=XP_030101990.1;extra_copy_number=0
CM058251.1	Liftoff	CDS	116208432	116208485	.	-	.	ID=cds-XP_030101990.1;Parent=rna-XM_030246130.2;Dbxref=GeneID:52897,GenBank:XP_030101990.1,MGI:MGI:106368;Name=XP_030101990.1;gbkey=CDS;gene=Rbfox3;product=RNA binding protein fox-1 homolog 3 isoform X1;protein_id=XP_030101990.1;extra_copy_number=0
CM058251.1	Liftoff	CDS	116210335	116210472	.	-	.	ID=cds-XP_030101990.1;Parent=rna-XM_030246130.2;Dbxref=GeneID:52897,GenBank:XP_030101990.1,MGI:MGI:106368;Name=XP_030101990.1;gbkey=CDS;gene=Rbfox3;product=RNA binding protein fox-1 homolog 3 isoform X1;protein_id=XP_030101990.1;extra_copy_number=0
CM058251.1	Liftoff	CDS	116217862	116218083	.	-	.	ID=cds-XP_030101990.1;Parent=rna-XM_030246130.2;Dbxref=GeneID:52897,GenBank:XP_030101990.1,MGI:MGI:106368;Name=XP_030101990.1;gbkey=CDS;gene=Rbfox3;product=RNA binding protein fox-1 homolog 3 isoform X1;protein_id=XP_030101990.1;extra_copy_number=0
CM058251.1	Liftoff	mRNA	116194475	116614409	.	-	.	ID=rna-XM_030246134.2;Parent=gene-Rbfox3;Dbxref=GeneID:52897,GenBank:XM_030246134.2,MGI:MGI:106368;Name=XM_030246134.2;gbkey=mRNA;gene=Rbfox3;model_evidence=Supporting evidence includes similarity to: 1 mRNA%2C 6 ESTs%2C 10 Proteins%2C 729 long SRA reads%2C and 100%25 coverage of the annotated genomic feature by RNAseq alignments%2C including 4 samples with support for all annotated introns;product=RNA binding protein%2C fox-1 homolog (C. elegans) 3%2C transcript variant X16;transcript_id=XM_030246134.2;matches_ref_protein=True;valid_ORF=True;extra_copy_number=0
CM058251.1	Liftoff	exon	116194475	116197353	.	-	.	ID=exon-XM_030246134.2-15;Parent=rna-XM_030246134.2;Dbxref=GeneID:52897,GenBank:XM_030246134.2,MGI:MGI:106368;gbkey=mRNA;gene=Rbfox3;product=RNA binding protein%2C fox-1 homolog (C. elegans) 3%2C transcript variant X16;transcript_id=XM_030246134.2;extra_copy_number=0
CM058251.1	Liftoff	exon	116198866	116198944	.	-	.	ID=exon-XM_030246134.2-14;Parent=rna-XM_030246134.2;Dbxref=GeneID:52897,GenBank:XM_030246134.2,MGI:MGI:106368;gbkey=mRNA;gene=Rbfox3;product=RNA binding protein%2C fox-1 homolog (C. elegans) 3%2C transcript variant X16;transcript_id=XM_030246134.2;extra_copy_number=0
CM058251.1	Liftoff	exon	116199934	116199998	.	-	.	ID=exon-XM_030246134.2-13;Parent=rna-XM_030246134.2;Dbxref=GeneID:52897,GenBank:XM_030246134.2,MGI:MGI:106368;gbkey=mRNA;gene=Rbfox3;product=RNA binding protein%2C fox-1 homolog (C. elegans) 3%2C transcript variant X16;transcript_id=XM_030246134.2;extra_copy_number=0
CM058251.1	Liftoff	exon	116201063	116201102	.	-	.	ID=exon-XM_030246134.2-12;Parent=rna-XM_030246134.2;Dbxref=GeneID:52897,GenBank:XM_030246134.2,MGI:MGI:106368;gbkey=mRNA;gene=Rbfox3;product=RNA binding protein%2C fox-1 homolog (C. elegans) 3%2C transcript variant X16;transcript_id=XM_030246134.2;extra_copy_number=0
CM058251.1	Liftoff	exon	116201650	116201782	.	-	.	ID=exon-XM_030246134.2-11;Parent=rna-XM_030246134.2;Dbxref=GeneID:52897,GenBank:XM_030246134.2,MGI:MGI:106368;gbkey=mRNA;gene=Rbfox3;product=RNA binding protein%2C fox-1 homolog (C. elegans) 3%2C transcript variant X16;transcript_id=XM_030246134.2;extra_copy_number=0
CM058251.1	Liftoff	exon	116201899	116201952	.	-	.	ID=exon-XM_030246134.2-10;Parent=rna-XM_030246134.2;Dbxref=GeneID:52897,GenBank:XM_030246134.2,MGI:MGI:106368;gbkey=mRNA;gene=Rbfox3;product=RNA binding protein%2C fox-1 homolog (C. elegans) 3%2C transcript variant X16;transcript_id=XM_030246134.2;extra_copy_number=0
CM058251.1	Liftoff	exon	116206281	116206341	.	-	.	ID=exon-XM_030246134.2-9;Parent=rna-XM_030246134.2;Dbxref=GeneID:52897,GenBank:XM_030246134.2,MGI:MGI:106368;gbkey=mRNA;gene=Rbfox3;product=RNA binding protein%2C fox-1 homolog (C. elegans) 3%2C transcript variant X16;transcript_id=XM_030246134.2;extra_copy_number=0
CM058251.1	Liftoff	exon	116207554	116207646	.	-	.	ID=exon-XM_030246134.2-8;Parent=rna-XM_030246134.2;Dbxref=GeneID:52897,GenBank:XM_030246134.2,MGI:MGI:106368;gbkey=mRNA;gene=Rbfox3;product=RNA binding protein%2C fox-1 homolog (C. elegans) 3%2C transcript variant X16;transcript_id=XM_030246134.2;extra_copy_number=0
CM058251.1	Liftoff	exon	116208432	116208485	.	-	.	ID=exon-XM_030246134.2-7;Parent=rna-XM_030246134.2;Dbxref=GeneID:52897,GenBank:XM_030246134.2,MGI:MGI:106368;gbkey=mRNA;gene=Rbfox3;product=RNA binding protein%2C fox-1 homolog (C. elegans) 3%2C transcript variant X16;transcript_id=XM_030246134.2;extra_copy_number=0
CM058251.1	Liftoff	exon	116210335	116210472	.	-	.	ID=exon-XM_030246134.2-6;Parent=rna-XM_030246134.2;Dbxref=GeneID:52897,GenBank:XM_030246134.2,MGI:MGI:106368;gbkey=mRNA;gene=Rbfox3;product=RNA binding protein%2C fox-1 homolog (C. elegans) 3%2C transcript variant X16;transcript_id=XM_030246134.2;extra_copy_number=0
CM058251.1	Liftoff	exon	116217862	116218116	.	-	.	ID=exon-XM_030246134.2-5;Parent=rna-XM_030246134.2;Dbxref=GeneID:52897,GenBank:XM_030246134.2,MGI:MGI:106368;gbkey=mRNA;gene=Rbfox3;product=RNA binding protein%2C fox-1 homolog (C. elegans) 3%2C transcript variant X16;transcript_id=XM_030246134.2;extra_copy_number=0
CM058251.1	Liftoff	exon	116314894	116314933	.	-	.	ID=exon-XM_030246134.2-4;Parent=rna-XM_030246134.2;Dbxref=GeneID:52897,GenBank:XM_030246134.2,MGI:MGI:106368;gbkey=mRNA;gene=Rbfox3;product=RNA binding protein%2C fox-1 homolog (C. elegans) 3%2C transcript variant X16;transcript_id=XM_030246134.2;extra_copy_number=0
CM058251.1	Liftoff	exon	116375398	116375502	.	-	.	ID=exon-XM_030246134.2-3;Parent=rna-XM_030246134.2;Dbxref=GeneID:52897,GenBank:XM_030246134.2,MGI:MGI:106368;gbkey=mRNA;gene=Rbfox3;product=RNA binding protein%2C fox-1 homolog (C. elegans) 3%2C transcript variant X16;transcript_id=XM_030246134.2;extra_copy_number=0
CM058251.1	Liftoff	exon	116516059	116516197	.	-	.	ID=exon-XM_030246134.2-2;Parent=rna-XM_030246134.2;Dbxref=GeneID:52897,GenBank:XM_030246134.2,MGI:MGI:106368;gbkey=mRNA;gene=Rbfox3;product=RNA binding protein%2C fox-1 homolog (C. elegans) 3%2C transcript variant X16;transcript_id=XM_030246134.2;extra_copy_number=0
CM058251.1	Liftoff	exon	116613795	116614409	.	-	.	ID=exon-XM_030246134.2-1;Parent=rna-XM_030246134.2;Dbxref=GeneID:52897,GenBank:XM_030246134.2,MGI:MGI:106368;gbkey=mRNA;gene=Rbfox3;product=RNA binding protein%2C fox-1 homolog (C. elegans) 3%2C transcript variant X16;transcript_id=XM_030246134.2;extra_copy_number=0
CM058251.1	Liftoff	CDS	116197309	116197353	.	-	.	ID=cds-XP_030101994.1;Parent=rna-XM_030246134.2;Dbxref=GeneID:52897,GenBank:XP_030101994.1,MGI:MGI:106368;Name=XP_030101994.1;gbkey=CDS;gene=Rbfox3;product=RNA binding protein fox-1 homolog 3 isoform X5;protein_id=XP_030101994.1;extra_copy_number=0
CM058251.1	Liftoff	CDS	116198866	116198944	.	-	.	ID=cds-XP_030101994.1;Parent=rna-XM_030246134.2;Dbxref=GeneID:52897,GenBank:XP_030101994.1,MGI:MGI:106368;Name=XP_030101994.1;gbkey=CDS;gene=Rbfox3;product=RNA binding protein fox-1 homolog 3 isoform X5;protein_id=XP_030101994.1;extra_copy_number=0
CM058251.1	Liftoff	CDS	116199934	116199998	.	-	.	ID=cds-XP_030101994.1;Parent=rna-XM_030246134.2;Dbxref=GeneID:52897,GenBank:XP_030101994.1,MGI:MGI:106368;Name=XP_030101994.1;gbkey=CDS;gene=Rbfox3;product=RNA binding protein fox-1 homolog 3 isoform X5;protein_id=XP_030101994.1;extra_copy_number=0
CM058251.1	Liftoff	CDS	116201063	116201102	.	-	.	ID=cds-XP_030101994.1;Parent=rna-XM_030246134.2;Dbxref=GeneID:52897,GenBank:XP_030101994.1,MGI:MGI:106368;Name=XP_030101994.1;gbkey=CDS;gene=Rbfox3;product=RNA binding protein fox-1 homolog 3 isoform X5;protein_id=XP_030101994.1;extra_copy_number=0
CM058251.1	Liftoff	CDS	116201650	116201782	.	-	.	ID=cds-XP_030101994.1;Parent=rna-XM_030246134.2;Dbxref=GeneID:52897,GenBank:XP_030101994.1,MGI:MGI:106368;Name=XP_030101994.1;gbkey=CDS;gene=Rbfox3;product=RNA binding protein fox-1 homolog 3 isoform X5;protein_id=XP_030101994.1;extra_copy_number=0
CM058251.1	Liftoff	CDS	116201899	116201952	.	-	.	ID=cds-XP_030101994.1;Parent=rna-XM_030246134.2;Dbxref=GeneID:52897,GenBank:XP_030101994.1,MGI:MGI:106368;Name=XP_030101994.1;gbkey=CDS;gene=Rbfox3;product=RNA binding protein fox-1 homolog 3 isoform X5;protein_id=XP_030101994.1;extra_copy_number=0
CM058251.1	Liftoff	CDS	116206281	116206341	.	-	.	ID=cds-XP_030101994.1;Parent=rna-XM_030246134.2;Dbxref=GeneID:52897,GenBank:XP_030101994.1,MGI:MGI:106368;Name=XP_030101994.1;gbkey=CDS;gene=Rbfox3;product=RNA binding protein fox-1 homolog 3 isoform X5;protein_id=XP_030101994.1;extra_copy_number=0
CM058251.1	Liftoff	CDS	116207554	116207646	.	-	.	ID=cds-XP_030101994.1;Parent=rna-XM_030246134.2;Dbxref=GeneID:52897,GenBank:XP_030101994.1,MGI:MGI:106368;Name=XP_030101994.1;gbkey=CDS;gene=Rbfox3;product=RNA binding protein fox-1 homolog 3 isoform X5;protein_id=XP_030101994.1;extra_copy_number=0
CM058251.1	Liftoff	CDS	116208432	116208485	.	-	.	ID=cds-XP_030101994.1;Parent=rna-XM_030246134.2;Dbxref=GeneID:52897,GenBank:XP_030101994.1,MGI:MGI:106368;Name=XP_030101994.1;gbkey=CDS;gene=Rbfox3;product=RNA binding protein fox-1 homolog 3 isoform X5;protein_id=XP_030101994.1;extra_copy_number=0
CM058251.1	Liftoff	CDS	116210335	116210472	.	-	.	ID=cds-XP_030101994.1;Parent=rna-XM_030246134.2;Dbxref=GeneID:52897,GenBank:XP_030101994.1,MGI:MGI:106368;Name=XP_030101994.1;gbkey=CDS;gene=Rbfox3;product=RNA binding protein fox-1 homolog 3 isoform X5;protein_id=XP_030101994.1;extra_copy_number=0
CM058251.1	Liftoff	CDS	116217862	116218083	.	-	.	ID=cds-XP_030101994.1;Parent=rna-XM_030246134.2;Dbxref=GeneID:52897,GenBank:XP_030101994.1,MGI:MGI:106368;Name=XP_030101994.1;gbkey=CDS;gene=Rbfox3;product=RNA binding protein fox-1 homolog 3 isoform X5;protein_id=XP_030101994.1;extra_copy_number=0
CM058251.1	Liftoff	mRNA	116194475	116543712	.	-	.	ID=rna-XM_030246135.2;Parent=gene-Rbfox3;Dbxref=GeneID:52897,GenBank:XM_030246135.2,MGI:MGI:106368;Name=XM_030246135.2;gbkey=mRNA;gene=Rbfox3;model_evidence=Supporting evidence includes similarity to: 1 mRNA%2C 6 ESTs%2C 10 Proteins%2C 732 long SRA reads%2C and 100%25 coverage of the annotated genomic feature by RNAseq alignments%2C including 3 samples with support for all annotated introns;product=RNA binding protein%2C fox-1 homolog (C. elegans) 3%2C transcript variant X13;transcript_id=XM_030246135.2;matches_ref_protein=True;valid_ORF=True;extra_copy_number=0
CM058251.1	Liftoff	exon	116194475	116197353	.	-	.	ID=exon-XM_030246135.2-15;Parent=rna-XM_030246135.2;Dbxref=GeneID:52897,GenBank:XM_030246135.2,MGI:MGI:106368;gbkey=mRNA;gene=Rbfox3;product=RNA binding protein%2C fox-1 homolog (C. elegans) 3%2C transcript variant X13;transcript_id=XM_030246135.2;extra_copy_number=0
CM058251.1	Liftoff	exon	116198866	116198944	.	-	.	ID=exon-XM_030246135.2-14;Parent=rna-XM_030246135.2;Dbxref=GeneID:52897,GenBank:XM_030246135.2,MGI:MGI:106368;gbkey=mRNA;gene=Rbfox3;product=RNA binding protein%2C fox-1 homolog (C. elegans) 3%2C transcript variant X13;transcript_id=XM_030246135.2;extra_copy_number=0
CM058251.1	Liftoff	exon	116199934	116199998	.	-	.	ID=exon-XM_030246135.2-13;Parent=rna-XM_030246135.2;Dbxref=GeneID:52897,GenBank:XM_030246135.2,MGI:MGI:106368;gbkey=mRNA;gene=Rbfox3;product=RNA binding protein%2C fox-1 homolog (C. elegans) 3%2C transcript variant X13;transcript_id=XM_030246135.2;extra_copy_number=0
CM058251.1	Liftoff	exon	116201063	116201102	.	-	.	ID=exon-XM_030246135.2-12;Parent=rna-XM_030246135.2;Dbxref=GeneID:52897,GenBank:XM_030246135.2,MGI:MGI:106368;gbkey=mRNA;gene=Rbfox3;product=RNA binding protein%2C fox-1 homolog (C. elegans) 3%2C transcript variant X13;transcript_id=XM_030246135.2;extra_copy_number=0
CM058251.1	Liftoff	exon	116201650	116201782	.	-	.	ID=exon-XM_030246135.2-11;Parent=rna-XM_030246135.2;Dbxref=GeneID:52897,GenBank:XM_030246135.2,MGI:MGI:106368;gbkey=mRNA;gene=Rbfox3;product=RNA binding protein%2C fox-1 homolog (C. elegans) 3%2C transcript variant X13;transcript_id=XM_030246135.2;extra_copy_number=0
CM058251.1	Liftoff	exon	116201899	116201952	.	-	.	ID=exon-XM_030246135.2-10;Parent=rna-XM_030246135.2;Dbxref=GeneID:52897,GenBank:XM_030246135.2,MGI:MGI:106368;gbkey=mRNA;gene=Rbfox3;product=RNA binding protein%2C fox-1 homolog (C. elegans) 3%2C transcript variant X13;transcript_id=XM_030246135.2;extra_copy_number=0
CM058251.1	Liftoff	exon	116206281	116206341	.	-	.	ID=exon-XM_030246135.2-9;Parent=rna-XM_030246135.2;Dbxref=GeneID:52897,GenBank:XM_030246135.2,MGI:MGI:106368;gbkey=mRNA;gene=Rbfox3;product=RNA binding protein%2C fox-1 homolog (C. elegans) 3%2C transcript variant X13;transcript_id=XM_030246135.2;extra_copy_number=0
CM058251.1	Liftoff	exon	116207554	116207646	.	-	.	ID=exon-XM_030246135.2-8;Parent=rna-XM_030246135.2;Dbxref=GeneID:52897,GenBank:XM_030246135.2,MGI:MGI:106368;gbkey=mRNA;gene=Rbfox3;product=RNA binding protein%2C fox-1 homolog (C. elegans) 3%2C transcript variant X13;transcript_id=XM_030246135.2;extra_copy_number=0
CM058251.1	Liftoff	exon	116208432	116208485	.	-	.	ID=exon-XM_030246135.2-7;Parent=rna-XM_030246135.2;Dbxref=GeneID:52897,GenBank:XM_030246135.2,MGI:MGI:106368;gbkey=mRNA;gene=Rbfox3;product=RNA binding protein%2C fox-1 homolog (C. elegans) 3%2C transcript variant X13;transcript_id=XM_030246135.2;extra_copy_number=0
CM058251.1	Liftoff	exon	116210335	116210472	.	-	.	ID=exon-XM_030246135.2-6;Parent=rna-XM_030246135.2;Dbxref=GeneID:52897,GenBank:XM_030246135.2,MGI:MGI:106368;gbkey=mRNA;gene=Rbfox3;product=RNA binding protein%2C fox-1 homolog (C. elegans) 3%2C transcript variant X13;transcript_id=XM_030246135.2;extra_copy_number=0
CM058251.1	Liftoff	exon	116217862	116218116	.	-	.	ID=exon-XM_030246135.2-5;Parent=rna-XM_030246135.2;Dbxref=GeneID:52897,GenBank:XM_030246135.2,MGI:MGI:106368;gbkey=mRNA;gene=Rbfox3;product=RNA binding protein%2C fox-1 homolog (C. elegans) 3%2C transcript variant X13;transcript_id=XM_030246135.2;extra_copy_number=0
CM058251.1	Liftoff	exon	116314894	116314933	.	-	.	ID=exon-XM_030246135.2-4;Parent=rna-XM_030246135.2;Dbxref=GeneID:52897,GenBank:XM_030246135.2,MGI:MGI:106368;gbkey=mRNA;gene=Rbfox3;product=RNA binding protein%2C fox-1 homolog (C. elegans) 3%2C transcript variant X13;transcript_id=XM_030246135.2;extra_copy_number=0
CM058251.1	Liftoff	exon	116375398	116375502	.	-	.	ID=exon-XM_030246135.2-3;Parent=rna-XM_030246135.2;Dbxref=GeneID:52897,GenBank:XM_030246135.2,MGI:MGI:106368;gbkey=mRNA;gene=Rbfox3;product=RNA binding protein%2C fox-1 homolog (C. elegans) 3%2C transcript variant X13;transcript_id=XM_030246135.2;extra_copy_number=0
CM058251.1	Liftoff	exon	116516059	116516197	.	-	.	ID=exon-XM_030246135.2-2;Parent=rna-XM_030246135.2;Dbxref=GeneID:52897,GenBank:XM_030246135.2,MGI:MGI:106368;gbkey=mRNA;gene=Rbfox3;product=RNA binding protein%2C fox-1 homolog (C. elegans) 3%2C transcript variant X13;transcript_id=XM_030246135.2;extra_copy_number=0
CM058251.1	Liftoff	exon	116543123	116543712	.	-	.	ID=exon-XM_030246135.2-1;Parent=rna-XM_030246135.2;Dbxref=GeneID:52897,GenBank:XM_030246135.2,MGI:MGI:106368;gbkey=mRNA;gene=Rbfox3;product=RNA binding protein%2C fox-1 homolog (C. elegans) 3%2C transcript variant X13;transcript_id=XM_030246135.2;extra_copy_number=0
CM058251.1	Liftoff	CDS	116197309	116197353	.	-	.	ID=cds-XP_030101995.1;Parent=rna-XM_030246135.2;Dbxref=GeneID:52897,GenBank:XP_030101995.1,MGI:MGI:106368;Name=XP_030101995.1;gbkey=CDS;gene=Rbfox3;product=RNA binding protein fox-1 homolog 3 isoform X5;protein_id=XP_030101995.1;extra_copy_number=0
CM058251.1	Liftoff	CDS	116198866	116198944	.	-	.	ID=cds-XP_030101995.1;Parent=rna-XM_030246135.2;Dbxref=GeneID:52897,GenBank:XP_030101995.1,MGI:MGI:106368;Name=XP_030101995.1;gbkey=CDS;gene=Rbfox3;product=RNA binding protein fox-1 homolog 3 isoform X5;protein_id=XP_030101995.1;extra_copy_number=0
CM058251.1	Liftoff	CDS	116199934	116199998	.	-	.	ID=cds-XP_030101995.1;Parent=rna-XM_030246135.2;Dbxref=GeneID:52897,GenBank:XP_030101995.1,MGI:MGI:106368;Name=XP_030101995.1;gbkey=CDS;gene=Rbfox3;product=RNA binding protein fox-1 homolog 3 isoform X5;protein_id=XP_030101995.1;extra_copy_number=0
CM058251.1	Liftoff	CDS	116201063	116201102	.	-	.	ID=cds-XP_030101995.1;Parent=rna-XM_030246135.2;Dbxref=GeneID:52897,GenBank:XP_030101995.1,MGI:MGI:106368;Name=XP_030101995.1;gbkey=CDS;gene=Rbfox3;product=RNA binding protein fox-1 homolog 3 isoform X5;protein_id=XP_030101995.1;extra_copy_number=0
CM058251.1	Liftoff	CDS	116201650	116201782	.	-	.	ID=cds-XP_030101995.1;Parent=rna-XM_030246135.2;Dbxref=GeneID:52897,GenBank:XP_030101995.1,MGI:MGI:106368;Name=XP_030101995.1;gbkey=CDS;gene=Rbfox3;product=RNA binding protein fox-1 homolog 3 isoform X5;protein_id=XP_030101995.1;extra_copy_number=0
CM058251.1	Liftoff	CDS	116201899	116201952	.	-	.	ID=cds-XP_030101995.1;Parent=rna-XM_030246135.2;Dbxref=GeneID:52897,GenBank:XP_030101995.1,MGI:MGI:106368;Name=XP_030101995.1;gbkey=CDS;gene=Rbfox3;product=RNA binding protein fox-1 homolog 3 isoform X5;protein_id=XP_030101995.1;extra_copy_number=0
CM058251.1	Liftoff	CDS	116206281	116206341	.	-	.	ID=cds-XP_030101995.1;Parent=rna-XM_030246135.2;Dbxref=GeneID:52897,GenBank:XP_030101995.1,MGI:MGI:106368;Name=XP_030101995.1;gbkey=CDS;gene=Rbfox3;product=RNA binding protein fox-1 homolog 3 isoform X5;protein_id=XP_030101995.1;extra_copy_number=0
CM058251.1	Liftoff	CDS	116207554	116207646	.	-	.	ID=cds-XP_030101995.1;Parent=rna-XM_030246135.2;Dbxref=GeneID:52897,GenBank:XP_030101995.1,MGI:MGI:106368;Name=XP_030101995.1;gbkey=CDS;gene=Rbfox3;product=RNA binding protein fox-1 homolog 3 isoform X5;protein_id=XP_030101995.1;extra_copy_number=0
CM058251.1	Liftoff	CDS	116208432	116208485	.	-	.	ID=cds-XP_030101995.1;Parent=rna-XM_030246135.2;Dbxref=GeneID:52897,GenBank:XP_030101995.1,MGI:MGI:106368;Name=XP_030101995.1;gbkey=CDS;gene=Rbfox3;product=RNA binding protein fox-1 homolog 3 isoform X5;protein_id=XP_030101995.1;extra_copy_number=0
CM058251.1	Liftoff	CDS	116210335	116210472	.	-	.	ID=cds-XP_030101995.1;Parent=rna-XM_030246135.2;Dbxref=GeneID:52897,GenBank:XP_030101995.1,MGI:MGI:106368;Name=XP_030101995.1;gbkey=CDS;gene=Rbfox3;product=RNA binding protein fox-1 homolog 3 isoform X5;protein_id=XP_030101995.1;extra_copy_number=0
CM058251.1	Liftoff	CDS	116217862	116218083	.	-	.	ID=cds-XP_030101995.1;Parent=rna-XM_030246135.2;Dbxref=GeneID:52897,GenBank:XP_030101995.1,MGI:MGI:106368;Name=XP_030101995.1;gbkey=CDS;gene=Rbfox3;product=RNA binding protein fox-1 homolog 3 isoform X5;protein_id=XP_030101995.1;extra_copy_number=0
CM058251.1	Liftoff	mRNA	116194475	116616113	.	-	.	ID=rna-XM_030246136.1;Parent=gene-Rbfox3;Dbxref=GeneID:52897,GenBank:XM_030246136.1,MGI:MGI:106368;Name=XM_030246136.1;gbkey=mRNA;gene=Rbfox3;model_evidence=Supporting evidence includes similarity to: 1 mRNA%2C 8 ESTs%2C 10 Proteins%2C 868 long SRA reads%2C and 100%25 coverage of the annotated genomic feature by RNAseq alignments%2C including 13 samples with support for all annotated introns;product=RNA binding protein%2C fox-1 homolog (C. elegans) 3%2C transcript variant X17;transcript_id=XM_030246136.1;matches_ref_protein=True;valid_ORF=True;extra_copy_number=0
CM058251.1	Liftoff	exon	116194475	116197353	.	-	.	ID=exon-XM_030246136.1-14;Parent=rna-XM_030246136.1;Dbxref=GeneID:52897,GenBank:XM_030246136.1,MGI:MGI:106368;gbkey=mRNA;gene=Rbfox3;product=RNA binding protein%2C fox-1 homolog (C. elegans) 3%2C transcript variant X17;transcript_id=XM_030246136.1;extra_copy_number=0
CM058251.1	Liftoff	exon	116198866	116198944	.	-	.	ID=exon-XM_030246136.1-13;Parent=rna-XM_030246136.1;Dbxref=GeneID:52897,GenBank:XM_030246136.1,MGI:MGI:106368;gbkey=mRNA;gene=Rbfox3;product=RNA binding protein%2C fox-1 homolog (C. elegans) 3%2C transcript variant X17;transcript_id=XM_030246136.1;extra_copy_number=0
CM058251.1	Liftoff	exon	116199934	116199998	.	-	.	ID=exon-XM_030246136.1-12;Parent=rna-XM_030246136.1;Dbxref=GeneID:52897,GenBank:XM_030246136.1,MGI:MGI:106368;gbkey=mRNA;gene=Rbfox3;product=RNA binding protein%2C fox-1 homolog (C. elegans) 3%2C transcript variant X17;transcript_id=XM_030246136.1;extra_copy_number=0
CM058251.1	Liftoff	exon	116201063	116201102	.	-	.	ID=exon-XM_030246136.1-11;Parent=rna-XM_030246136.1;Dbxref=GeneID:52897,GenBank:XM_030246136.1,MGI:MGI:106368;gbkey=mRNA;gene=Rbfox3;product=RNA binding protein%2C fox-1 homolog (C. elegans) 3%2C transcript variant X17;transcript_id=XM_030246136.1;extra_copy_number=0
CM058251.1	Liftoff	exon	116201650	116201782	.	-	.	ID=exon-XM_030246136.1-10;Parent=rna-XM_030246136.1;Dbxref=GeneID:52897,GenBank:XM_030246136.1,MGI:MGI:106368;gbkey=mRNA;gene=Rbfox3;product=RNA binding protein%2C fox-1 homolog (C. elegans) 3%2C transcript variant X17;transcript_id=XM_030246136.1;extra_copy_number=0
CM058251.1	Liftoff	exon	116201899	116201952	.	-	.	ID=exon-XM_030246136.1-9;Parent=rna-XM_030246136.1;Dbxref=GeneID:52897,GenBank:XM_030246136.1,MGI:MGI:106368;gbkey=mRNA;gene=Rbfox3;product=RNA binding protein%2C fox-1 homolog (C. elegans) 3%2C transcript variant X17;transcript_id=XM_030246136.1;extra_copy_number=0
CM058251.1	Liftoff	exon	116206281	116206341	.	-	.	ID=exon-XM_030246136.1-8;Parent=rna-XM_030246136.1;Dbxref=GeneID:52897,GenBank:XM_030246136.1,MGI:MGI:106368;gbkey=mRNA;gene=Rbfox3;product=RNA binding protein%2C fox-1 homolog (C. elegans) 3%2C transcript variant X17;transcript_id=XM_030246136.1;extra_copy_number=0
CM058251.1	Liftoff	exon	116207554	116207646	.	-	.	ID=exon-XM_030246136.1-7;Parent=rna-XM_030246136.1;Dbxref=GeneID:52897,GenBank:XM_030246136.1,MGI:MGI:106368;gbkey=mRNA;gene=Rbfox3;product=RNA binding protein%2C fox-1 homolog (C. elegans) 3%2C transcript variant X17;transcript_id=XM_030246136.1;extra_copy_number=0
CM058251.1	Liftoff	exon	116208432	116208485	.	-	.	ID=exon-XM_030246136.1-6;Parent=rna-XM_030246136.1;Dbxref=GeneID:52897,GenBank:XM_030246136.1,MGI:MGI:106368;gbkey=mRNA;gene=Rbfox3;product=RNA binding protein%2C fox-1 homolog (C. elegans) 3%2C transcript variant X17;transcript_id=XM_030246136.1;extra_copy_number=0
CM058251.1	Liftoff	exon	116210335	116210472	.	-	.	ID=exon-XM_030246136.1-5;Parent=rna-XM_030246136.1;Dbxref=GeneID:52897,GenBank:XM_030246136.1,MGI:MGI:106368;gbkey=mRNA;gene=Rbfox3;product=RNA binding protein%2C fox-1 homolog (C. elegans) 3%2C transcript variant X17;transcript_id=XM_030246136.1;extra_copy_number=0
CM058251.1	Liftoff	exon	116217862	116218116	.	-	.	ID=exon-XM_030246136.1-4;Parent=rna-XM_030246136.1;Dbxref=GeneID:52897,GenBank:XM_030246136.1,MGI:MGI:106368;gbkey=mRNA;gene=Rbfox3;product=RNA binding protein%2C fox-1 homolog (C. elegans) 3%2C transcript variant X17;transcript_id=XM_030246136.1;extra_copy_number=0
CM058251.1	Liftoff	exon	116375398	116375502	.	-	.	ID=exon-XM_030246136.1-3;Parent=rna-XM_030246136.1;Dbxref=GeneID:52897,GenBank:XM_030246136.1,MGI:MGI:106368;gbkey=mRNA;gene=Rbfox3;product=RNA binding protein%2C fox-1 homolog (C. elegans) 3%2C transcript variant X17;transcript_id=XM_030246136.1;extra_copy_number=0
CM058251.1	Liftoff	exon	116516059	116516197	.	-	.	ID=exon-XM_030246136.1-2;Parent=rna-XM_030246136.1;Dbxref=GeneID:52897,GenBank:XM_030246136.1,MGI:MGI:106368;gbkey=mRNA;gene=Rbfox3;product=RNA binding protein%2C fox-1 homolog (C. elegans) 3%2C transcript variant X17;transcript_id=XM_030246136.1;extra_copy_number=0
CM058251.1	Liftoff	exon	116614641	116616113	.	-	.	ID=exon-XM_030246136.1-1;Parent=rna-XM_030246136.1;Dbxref=GeneID:52897,GenBank:XM_030246136.1,MGI:MGI:106368;gbkey=mRNA;gene=Rbfox3;product=RNA binding protein%2C fox-1 homolog (C. elegans) 3%2C transcript variant X17;transcript_id=XM_030246136.1;extra_copy_number=0
CM058251.1	Liftoff	CDS	116197309	116197353	.	-	.	ID=cds-XP_030101996.1;Parent=rna-XM_030246136.1;Dbxref=GeneID:52897,GenBank:XP_030101996.1,MGI:MGI:106368;Name=XP_030101996.1;gbkey=CDS;gene=Rbfox3;product=RNA binding protein fox-1 homolog 3 isoform X5;protein_id=XP_030101996.1;extra_copy_number=0
CM058251.1	Liftoff	CDS	116198866	116198944	.	-	.	ID=cds-XP_030101996.1;Parent=rna-XM_030246136.1;Dbxref=GeneID:52897,GenBank:XP_030101996.1,MGI:MGI:106368;Name=XP_030101996.1;gbkey=CDS;gene=Rbfox3;product=RNA binding protein fox-1 homolog 3 isoform X5;protein_id=XP_030101996.1;extra_copy_number=0
CM058251.1	Liftoff	CDS	116199934	116199998	.	-	.	ID=cds-XP_030101996.1;Parent=rna-XM_030246136.1;Dbxref=GeneID:52897,GenBank:XP_030101996.1,MGI:MGI:106368;Name=XP_030101996.1;gbkey=CDS;gene=Rbfox3;product=RNA binding protein fox-1 homolog 3 isoform X5;protein_id=XP_030101996.1;extra_copy_number=0
CM058251.1	Liftoff	CDS	116201063	116201102	.	-	.	ID=cds-XP_030101996.1;Parent=rna-XM_030246136.1;Dbxref=GeneID:52897,GenBank:XP_030101996.1,MGI:MGI:106368;Name=XP_030101996.1;gbkey=CDS;gene=Rbfox3;product=RNA binding protein fox-1 homolog 3 isoform X5;protein_id=XP_030101996.1;extra_copy_number=0
CM058251.1	Liftoff	CDS	116201650	116201782	.	-	.	ID=cds-XP_030101996.1;Parent=rna-XM_030246136.1;Dbxref=GeneID:52897,GenBank:XP_030101996.1,MGI:MGI:106368;Name=XP_030101996.1;gbkey=CDS;gene=Rbfox3;product=RNA binding protein fox-1 homolog 3 isoform X5;protein_id=XP_030101996.1;extra_copy_number=0
CM058251.1	Liftoff	CDS	116201899	116201952	.	-	.	ID=cds-XP_030101996.1;Parent=rna-XM_030246136.1;Dbxref=GeneID:52897,GenBank:XP_030101996.1,MGI:MGI:106368;Name=XP_030101996.1;gbkey=CDS;gene=Rbfox3;product=RNA binding protein fox-1 homolog 3 isoform X5;protein_id=XP_030101996.1;extra_copy_number=0
CM058251.1	Liftoff	CDS	116206281	116206341	.	-	.	ID=cds-XP_030101996.1;Parent=rna-XM_030246136.1;Dbxref=GeneID:52897,GenBank:XP_030101996.1,MGI:MGI:106368;Name=XP_030101996.1;gbkey=CDS;gene=Rbfox3;product=RNA binding protein fox-1 homolog 3 isoform X5;protein_id=XP_030101996.1;extra_copy_number=0
CM058251.1	Liftoff	CDS	116207554	116207646	.	-	.	ID=cds-XP_030101996.1;Parent=rna-XM_030246136.1;Dbxref=GeneID:52897,GenBank:XP_030101996.1,MGI:MGI:106368;Name=XP_030101996.1;gbkey=CDS;gene=Rbfox3;product=RNA binding protein fox-1 homolog 3 isoform X5;protein_id=XP_030101996.1;extra_copy_number=0
CM058251.1	Liftoff	CDS	116208432	116208485	.	-	.	ID=cds-XP_030101996.1;Parent=rna-XM_030246136.1;Dbxref=GeneID:52897,GenBank:XP_030101996.1,MGI:MGI:106368;Name=XP_030101996.1;gbkey=CDS;gene=Rbfox3;product=RNA binding protein fox-1 homolog 3 isoform X5;protein_id=XP_030101996.1;extra_copy_number=0
CM058251.1	Liftoff	CDS	116210335	116210472	.	-	.	ID=cds-XP_030101996.1;Parent=rna-XM_030246136.1;Dbxref=GeneID:52897,GenBank:XP_030101996.1,MGI:MGI:106368;Name=XP_030101996.1;gbkey=CDS;gene=Rbfox3;product=RNA binding protein fox-1 homolog 3 isoform X5;protein_id=XP_030101996.1;extra_copy_number=0
CM058251.1	Liftoff	CDS	116217862	116218083	.	-	.	ID=cds-XP_030101996.1;Parent=rna-XM_030246136.1;Dbxref=GeneID:52897,GenBank:XP_030101996.1,MGI:MGI:106368;Name=XP_030101996.1;gbkey=CDS;gene=Rbfox3;product=RNA binding protein fox-1 homolog 3 isoform X5;protein_id=XP_030101996.1;extra_copy_number=0
CM058251.1	Liftoff	mRNA	116194475	116613772	.	-	.	ID=rna-XM_036156838.1;Parent=gene-Rbfox3;Dbxref=GeneID:52897,GenBank:XM_036156838.1,MGI:MGI:106368;Name=XM_036156838.1;gbkey=mRNA;gene=Rbfox3;model_evidence=Supporting evidence includes similarity to: 1 mRNA%2C 8 ESTs%2C 10 Proteins%2C 731 long SRA reads%2C and 100%25 coverage of the annotated genomic feature by RNAseq alignments%2C including 7 samples with support for all annotated introns;product=RNA binding protein%2C fox-1 homolog (C. elegans) 3%2C transcript variant X12;transcript_id=XM_036156838.1;matches_ref_protein=True;valid_ORF=True;extra_copy_number=0
CM058251.1	Liftoff	exon	116194475	116197353	.	-	.	ID=exon-XM_036156838.1-15;Parent=rna-XM_036156838.1;Dbxref=GeneID:52897,GenBank:XM_036156838.1,MGI:MGI:106368;gbkey=mRNA;gene=Rbfox3;product=RNA binding protein%2C fox-1 homolog (C. elegans) 3%2C transcript variant X12;transcript_id=XM_036156838.1;extra_copy_number=0
CM058251.1	Liftoff	exon	116198866	116198944	.	-	.	ID=exon-XM_036156838.1-14;Parent=rna-XM_036156838.1;Dbxref=GeneID:52897,GenBank:XM_036156838.1,MGI:MGI:106368;gbkey=mRNA;gene=Rbfox3;product=RNA binding protein%2C fox-1 homolog (C. elegans) 3%2C transcript variant X12;transcript_id=XM_036156838.1;extra_copy_number=0
CM058251.1	Liftoff	exon	116199934	116199998	.	-	.	ID=exon-XM_036156838.1-13;Parent=rna-XM_036156838.1;Dbxref=GeneID:52897,GenBank:XM_036156838.1,MGI:MGI:106368;gbkey=mRNA;gene=Rbfox3;product=RNA binding protein%2C fox-1 homolog (C. elegans) 3%2C transcript variant X12;transcript_id=XM_036156838.1;extra_copy_number=0
CM058251.1	Liftoff	exon	116201063	116201102	.	-	.	ID=exon-XM_036156838.1-12;Parent=rna-XM_036156838.1;Dbxref=GeneID:52897,GenBank:XM_036156838.1,MGI:MGI:106368;gbkey=mRNA;gene=Rbfox3;product=RNA binding protein%2C fox-1 homolog (C. elegans) 3%2C transcript variant X12;transcript_id=XM_036156838.1;extra_copy_number=0
CM058251.1	Liftoff	exon	116201650	116201782	.	-	.	ID=exon-XM_036156838.1-11;Parent=rna-XM_036156838.1;Dbxref=GeneID:52897,GenBank:XM_036156838.1,MGI:MGI:106368;gbkey=mRNA;gene=Rbfox3;product=RNA binding protein%2C fox-1 homolog (C. elegans) 3%2C transcript variant X12;transcript_id=XM_036156838.1;extra_copy_number=0
CM058251.1	Liftoff	exon	116201899	116201952	.	-	.	ID=exon-XM_036156838.1-10;Parent=rna-XM_036156838.1;Dbxref=GeneID:52897,GenBank:XM_036156838.1,MGI:MGI:106368;gbkey=mRNA;gene=Rbfox3;product=RNA binding protein%2C fox-1 homolog (C. elegans) 3%2C transcript variant X12;transcript_id=XM_036156838.1;extra_copy_number=0
CM058251.1	Liftoff	exon	116206281	116206341	.	-	.	ID=exon-XM_036156838.1-9;Parent=rna-XM_036156838.1;Dbxref=GeneID:52897,GenBank:XM_036156838.1,MGI:MGI:106368;gbkey=mRNA;gene=Rbfox3;product=RNA binding protein%2C fox-1 homolog (C. elegans) 3%2C transcript variant X12;transcript_id=XM_036156838.1;extra_copy_number=0
CM058251.1	Liftoff	exon	116207554	116207646	.	-	.	ID=exon-XM_036156838.1-8;Parent=rna-XM_036156838.1;Dbxref=GeneID:52897,GenBank:XM_036156838.1,MGI:MGI:106368;gbkey=mRNA;gene=Rbfox3;product=RNA binding protein%2C fox-1 homolog (C. elegans) 3%2C transcript variant X12;transcript_id=XM_036156838.1;extra_copy_number=0
CM058251.1	Liftoff	exon	116208432	116208485	.	-	.	ID=exon-XM_036156838.1-7;Parent=rna-XM_036156838.1;Dbxref=GeneID:52897,GenBank:XM_036156838.1,MGI:MGI:106368;gbkey=mRNA;gene=Rbfox3;product=RNA binding protein%2C fox-1 homolog (C. elegans) 3%2C transcript variant X12;transcript_id=XM_036156838.1;extra_copy_number=0
CM058251.1	Liftoff	exon	116210335	116210472	.	-	.	ID=exon-XM_036156838.1-6;Parent=rna-XM_036156838.1;Dbxref=GeneID:52897,GenBank:XM_036156838.1,MGI:MGI:106368;gbkey=mRNA;gene=Rbfox3;product=RNA binding protein%2C fox-1 homolog (C. elegans) 3%2C transcript variant X12;transcript_id=XM_036156838.1;extra_copy_number=0
CM058251.1	Liftoff	exon	116217862	116218116	.	-	.	ID=exon-XM_036156838.1-5;Parent=rna-XM_036156838.1;Dbxref=GeneID:52897,GenBank:XM_036156838.1,MGI:MGI:106368;gbkey=mRNA;gene=Rbfox3;product=RNA binding protein%2C fox-1 homolog (C. elegans) 3%2C transcript variant X12;transcript_id=XM_036156838.1;extra_copy_number=0
CM058251.1	Liftoff	exon	116314894	116314933	.	-	.	ID=exon-XM_036156838.1-4;Parent=rna-XM_036156838.1;Dbxref=GeneID:52897,GenBank:XM_036156838.1,MGI:MGI:106368;gbkey=mRNA;gene=Rbfox3;product=RNA binding protein%2C fox-1 homolog (C. elegans) 3%2C transcript variant X12;transcript_id=XM_036156838.1;extra_copy_number=0
CM058251.1	Liftoff	exon	116375398	116375502	.	-	.	ID=exon-XM_036156838.1-3;Parent=rna-XM_036156838.1;Dbxref=GeneID:52897,GenBank:XM_036156838.1,MGI:MGI:106368;gbkey=mRNA;gene=Rbfox3;product=RNA binding protein%2C fox-1 homolog (C. elegans) 3%2C transcript variant X12;transcript_id=XM_036156838.1;extra_copy_number=0
CM058251.1	Liftoff	exon	116516059	116516197	.	-	.	ID=exon-XM_036156838.1-2;Parent=rna-XM_036156838.1;Dbxref=GeneID:52897,GenBank:XM_036156838.1,MGI:MGI:106368;gbkey=mRNA;gene=Rbfox3;product=RNA binding protein%2C fox-1 homolog (C. elegans) 3%2C transcript variant X12;transcript_id=XM_036156838.1;extra_copy_number=0
CM058251.1	Liftoff	exon	116613111	116613772	.	-	.	ID=exon-XM_036156838.1-1;Parent=rna-XM_036156838.1;Dbxref=GeneID:52897,GenBank:XM_036156838.1,MGI:MGI:106368;gbkey=mRNA;gene=Rbfox3;product=RNA binding protein%2C fox-1 homolog (C. elegans) 3%2C transcript variant X12;transcript_id=XM_036156838.1;extra_copy_number=0
CM058251.1	Liftoff	CDS	116197309	116197353	.	-	.	ID=cds-XP_036012731.1;Parent=rna-XM_036156838.1;Dbxref=GeneID:52897,GenBank:XP_036012731.1,MGI:MGI:106368;Name=XP_036012731.1;gbkey=CDS;gene=Rbfox3;product=RNA binding protein fox-1 homolog 3 isoform X5;protein_id=XP_036012731.1;extra_copy_number=0
CM058251.1	Liftoff	CDS	116198866	116198944	.	-	.	ID=cds-XP_036012731.1;Parent=rna-XM_036156838.1;Dbxref=GeneID:52897,GenBank:XP_036012731.1,MGI:MGI:106368;Name=XP_036012731.1;gbkey=CDS;gene=Rbfox3;product=RNA binding protein fox-1 homolog 3 isoform X5;protein_id=XP_036012731.1;extra_copy_number=0
CM058251.1	Liftoff	CDS	116199934	116199998	.	-	.	ID=cds-XP_036012731.1;Parent=rna-XM_036156838.1;Dbxref=GeneID:52897,GenBank:XP_036012731.1,MGI:MGI:106368;Name=XP_036012731.1;gbkey=CDS;gene=Rbfox3;product=RNA binding protein fox-1 homolog 3 isoform X5;protein_id=XP_036012731.1;extra_copy_number=0
CM058251.1	Liftoff	CDS	116201063	116201102	.	-	.	ID=cds-XP_036012731.1;Parent=rna-XM_036156838.1;Dbxref=GeneID:52897,GenBank:XP_036012731.1,MGI:MGI:106368;Name=XP_036012731.1;gbkey=CDS;gene=Rbfox3;product=RNA binding protein fox-1 homolog 3 isoform X5;protein_id=XP_036012731.1;extra_copy_number=0
CM058251.1	Liftoff	CDS	116201650	116201782	.	-	.	ID=cds-XP_036012731.1;Parent=rna-XM_036156838.1;Dbxref=GeneID:52897,GenBank:XP_036012731.1,MGI:MGI:106368;Name=XP_036012731.1;gbkey=CDS;gene=Rbfox3;product=RNA binding protein fox-1 homolog 3 isoform X5;protein_id=XP_036012731.1;extra_copy_number=0
CM058251.1	Liftoff	CDS	116201899	116201952	.	-	.	ID=cds-XP_036012731.1;Parent=rna-XM_036156838.1;Dbxref=GeneID:52897,GenBank:XP_036012731.1,MGI:MGI:106368;Name=XP_036012731.1;gbkey=CDS;gene=Rbfox3;product=RNA binding protein fox-1 homolog 3 isoform X5;protein_id=XP_036012731.1;extra_copy_number=0
CM058251.1	Liftoff	CDS	116206281	116206341	.	-	.	ID=cds-XP_036012731.1;Parent=rna-XM_036156838.1;Dbxref=GeneID:52897,GenBank:XP_036012731.1,MGI:MGI:106368;Name=XP_036012731.1;gbkey=CDS;gene=Rbfox3;product=RNA binding protein fox-1 homolog 3 isoform X5;protein_id=XP_036012731.1;extra_copy_number=0
CM058251.1	Liftoff	CDS	116207554	116207646	.	-	.	ID=cds-XP_036012731.1;Parent=rna-XM_036156838.1;Dbxref=GeneID:52897,GenBank:XP_036012731.1,MGI:MGI:106368;Name=XP_036012731.1;gbkey=CDS;gene=Rbfox3;product=RNA binding protein fox-1 homolog 3 isoform X5;protein_id=XP_036012731.1;extra_copy_number=0
CM058251.1	Liftoff	CDS	116208432	116208485	.	-	.	ID=cds-XP_036012731.1;Parent=rna-XM_036156838.1;Dbxref=GeneID:52897,GenBank:XP_036012731.1,MGI:MGI:106368;Name=XP_036012731.1;gbkey=CDS;gene=Rbfox3;product=RNA binding protein fox-1 homolog 3 isoform X5;protein_id=XP_036012731.1;extra_copy_number=0
CM058251.1	Liftoff	CDS	116210335	116210472	.	-	.	ID=cds-XP_036012731.1;Parent=rna-XM_036156838.1;Dbxref=GeneID:52897,GenBank:XP_036012731.1,MGI:MGI:106368;Name=XP_036012731.1;gbkey=CDS;gene=Rbfox3;product=RNA binding protein fox-1 homolog 3 isoform X5;protein_id=XP_036012731.1;extra_copy_number=0
CM058251.1	Liftoff	CDS	116217862	116218083	.	-	.	ID=cds-XP_036012731.1;Parent=rna-XM_036156838.1;Dbxref=GeneID:52897,GenBank:XP_036012731.1,MGI:MGI:106368;Name=XP_036012731.1;gbkey=CDS;gene=Rbfox3;product=RNA binding protein fox-1 homolog 3 isoform X5;protein_id=XP_036012731.1;extra_copy_number=0
CM058251.1	Liftoff	mRNA	116194475	116518813	.	-	.	ID=rna-XM_036156839.1;Parent=gene-Rbfox3;Dbxref=GeneID:52897,GenBank:XM_036156839.1,MGI:MGI:106368;Name=XM_036156839.1;gbkey=mRNA;gene=Rbfox3;model_evidence=Supporting evidence includes similarity to: 1 mRNA%2C 6 ESTs%2C 10 Proteins%2C 728 long SRA reads%2C and 94%25 coverage of the annotated genomic feature by RNAseq alignments%2C including 4 samples with support for all annotated introns;product=RNA binding protein%2C fox-1 homolog (C. elegans) 3%2C transcript variant X14;transcript_id=XM_036156839.1;matches_ref_protein=True;valid_ORF=True;extra_copy_number=0
CM058251.1	Liftoff	exon	116194475	116197353	.	-	.	ID=exon-XM_036156839.1-15;Parent=rna-XM_036156839.1;Dbxref=GeneID:52897,GenBank:XM_036156839.1,MGI:MGI:106368;gbkey=mRNA;gene=Rbfox3;product=RNA binding protein%2C fox-1 homolog (C. elegans) 3%2C transcript variant X14;transcript_id=XM_036156839.1;extra_copy_number=0
CM058251.1	Liftoff	exon	116198866	116198944	.	-	.	ID=exon-XM_036156839.1-14;Parent=rna-XM_036156839.1;Dbxref=GeneID:52897,GenBank:XM_036156839.1,MGI:MGI:106368;gbkey=mRNA;gene=Rbfox3;product=RNA binding protein%2C fox-1 homolog (C. elegans) 3%2C transcript variant X14;transcript_id=XM_036156839.1;extra_copy_number=0
CM058251.1	Liftoff	exon	116199934	116199998	.	-	.	ID=exon-XM_036156839.1-13;Parent=rna-XM_036156839.1;Dbxref=GeneID:52897,GenBank:XM_036156839.1,MGI:MGI:106368;gbkey=mRNA;gene=Rbfox3;product=RNA binding protein%2C fox-1 homolog (C. elegans) 3%2C transcript variant X14;transcript_id=XM_036156839.1;extra_copy_number=0
CM058251.1	Liftoff	exon	116201063	116201102	.	-	.	ID=exon-XM_036156839.1-12;Parent=rna-XM_036156839.1;Dbxref=GeneID:52897,GenBank:XM_036156839.1,MGI:MGI:106368;gbkey=mRNA;gene=Rbfox3;product=RNA binding protein%2C fox-1 homolog (C. elegans) 3%2C transcript variant X14;transcript_id=XM_036156839.1;extra_copy_number=0
CM058251.1	Liftoff	exon	116201650	116201782	.	-	.	ID=exon-XM_036156839.1-11;Parent=rna-XM_036156839.1;Dbxref=GeneID:52897,GenBank:XM_036156839.1,MGI:MGI:106368;gbkey=mRNA;gene=Rbfox3;product=RNA binding protein%2C fox-1 homolog (C. elegans) 3%2C transcript variant X14;transcript_id=XM_036156839.1;extra_copy_number=0
CM058251.1	Liftoff	exon	116201899	116201952	.	-	.	ID=exon-XM_036156839.1-10;Parent=rna-XM_036156839.1;Dbxref=GeneID:52897,GenBank:XM_036156839.1,MGI:MGI:106368;gbkey=mRNA;gene=Rbfox3;product=RNA binding protein%2C fox-1 homolog (C. elegans) 3%2C transcript variant X14;transcript_id=XM_036156839.1;extra_copy_number=0
CM058251.1	Liftoff	exon	116206281	116206341	.	-	.	ID=exon-XM_036156839.1-9;Parent=rna-XM_036156839.1;Dbxref=GeneID:52897,GenBank:XM_036156839.1,MGI:MGI:106368;gbkey=mRNA;gene=Rbfox3;product=RNA binding protein%2C fox-1 homolog (C. elegans) 3%2C transcript variant X14;transcript_id=XM_036156839.1;extra_copy_number=0
CM058251.1	Liftoff	exon	116207554	116207646	.	-	.	ID=exon-XM_036156839.1-8;Parent=rna-XM_036156839.1;Dbxref=GeneID:52897,GenBank:XM_036156839.1,MGI:MGI:106368;gbkey=mRNA;gene=Rbfox3;product=RNA binding protein%2C fox-1 homolog (C. elegans) 3%2C transcript variant X14;transcript_id=XM_036156839.1;extra_copy_number=0
CM058251.1	Liftoff	exon	116208432	116208485	.	-	.	ID=exon-XM_036156839.1-7;Parent=rna-XM_036156839.1;Dbxref=GeneID:52897,GenBank:XM_036156839.1,MGI:MGI:106368;gbkey=mRNA;gene=Rbfox3;product=RNA binding protein%2C fox-1 homolog (C. elegans) 3%2C transcript variant X14;transcript_id=XM_036156839.1;extra_copy_number=0
CM058251.1	Liftoff	exon	116210335	116210472	.	-	.	ID=exon-XM_036156839.1-6;Parent=rna-XM_036156839.1;Dbxref=GeneID:52897,GenBank:XM_036156839.1,MGI:MGI:106368;gbkey=mRNA;gene=Rbfox3;product=RNA binding protein%2C fox-1 homolog (C. elegans) 3%2C transcript variant X14;transcript_id=XM_036156839.1;extra_copy_number=0
CM058251.1	Liftoff	exon	116217862	116218116	.	-	.	ID=exon-XM_036156839.1-5;Parent=rna-XM_036156839.1;Dbxref=GeneID:52897,GenBank:XM_036156839.1,MGI:MGI:106368;gbkey=mRNA;gene=Rbfox3;product=RNA binding protein%2C fox-1 homolog (C. elegans) 3%2C transcript variant X14;transcript_id=XM_036156839.1;extra_copy_number=0
CM058251.1	Liftoff	exon	116314894	116314933	.	-	.	ID=exon-XM_036156839.1-4;Parent=rna-XM_036156839.1;Dbxref=GeneID:52897,GenBank:XM_036156839.1,MGI:MGI:106368;gbkey=mRNA;gene=Rbfox3;product=RNA binding protein%2C fox-1 homolog (C. elegans) 3%2C transcript variant X14;transcript_id=XM_036156839.1;extra_copy_number=0
CM058251.1	Liftoff	exon	116375398	116375502	.	-	.	ID=exon-XM_036156839.1-3;Parent=rna-XM_036156839.1;Dbxref=GeneID:52897,GenBank:XM_036156839.1,MGI:MGI:106368;gbkey=mRNA;gene=Rbfox3;product=RNA binding protein%2C fox-1 homolog (C. elegans) 3%2C transcript variant X14;transcript_id=XM_036156839.1;extra_copy_number=0
CM058251.1	Liftoff	exon	116516059	116516197	.	-	.	ID=exon-XM_036156839.1-2;Parent=rna-XM_036156839.1;Dbxref=GeneID:52897,GenBank:XM_036156839.1,MGI:MGI:106368;gbkey=mRNA;gene=Rbfox3;product=RNA binding protein%2C fox-1 homolog (C. elegans) 3%2C transcript variant X14;transcript_id=XM_036156839.1;extra_copy_number=0
CM058251.1	Liftoff	exon	116517432	116518813	.	-	.	ID=exon-XM_036156839.1-1;Parent=rna-XM_036156839.1;Dbxref=GeneID:52897,GenBank:XM_036156839.1,MGI:MGI:106368;gbkey=mRNA;gene=Rbfox3;product=RNA binding protein%2C fox-1 homolog (C. elegans) 3%2C transcript variant X14;transcript_id=XM_036156839.1;extra_copy_number=0
CM058251.1	Liftoff	CDS	116197309	116197353	.	-	.	ID=cds-XP_036012732.1;Parent=rna-XM_036156839.1;Dbxref=GeneID:52897,GenBank:XP_036012732.1,MGI:MGI:106368;Name=XP_036012732.1;gbkey=CDS;gene=Rbfox3;product=RNA binding protein fox-1 homolog 3 isoform X5;protein_id=XP_036012732.1;extra_copy_number=0
CM058251.1	Liftoff	CDS	116198866	116198944	.	-	.	ID=cds-XP_036012732.1;Parent=rna-XM_036156839.1;Dbxref=GeneID:52897,GenBank:XP_036012732.1,MGI:MGI:106368;Name=XP_036012732.1;gbkey=CDS;gene=Rbfox3;product=RNA binding protein fox-1 homolog 3 isoform X5;protein_id=XP_036012732.1;extra_copy_number=0
CM058251.1	Liftoff	CDS	116199934	116199998	.	-	.	ID=cds-XP_036012732.1;Parent=rna-XM_036156839.1;Dbxref=GeneID:52897,GenBank:XP_036012732.1,MGI:MGI:106368;Name=XP_036012732.1;gbkey=CDS;gene=Rbfox3;product=RNA binding protein fox-1 homolog 3 isoform X5;protein_id=XP_036012732.1;extra_copy_number=0
CM058251.1	Liftoff	CDS	116201063	116201102	.	-	.	ID=cds-XP_036012732.1;Parent=rna-XM_036156839.1;Dbxref=GeneID:52897,GenBank:XP_036012732.1,MGI:MGI:106368;Name=XP_036012732.1;gbkey=CDS;gene=Rbfox3;product=RNA binding protein fox-1 homolog 3 isoform X5;protein_id=XP_036012732.1;extra_copy_number=0
CM058251.1	Liftoff	CDS	116201650	116201782	.	-	.	ID=cds-XP_036012732.1;Parent=rna-XM_036156839.1;Dbxref=GeneID:52897,GenBank:XP_036012732.1,MGI:MGI:106368;Name=XP_036012732.1;gbkey=CDS;gene=Rbfox3;product=RNA binding protein fox-1 homolog 3 isoform X5;protein_id=XP_036012732.1;extra_copy_number=0
CM058251.1	Liftoff	CDS	116201899	116201952	.	-	.	ID=cds-XP_036012732.1;Parent=rna-XM_036156839.1;Dbxref=GeneID:52897,GenBank:XP_036012732.1,MGI:MGI:106368;Name=XP_036012732.1;gbkey=CDS;gene=Rbfox3;product=RNA binding protein fox-1 homolog 3 isoform X5;protein_id=XP_036012732.1;extra_copy_number=0
CM058251.1	Liftoff	CDS	116206281	116206341	.	-	.	ID=cds-XP_036012732.1;Parent=rna-XM_036156839.1;Dbxref=GeneID:52897,GenBank:XP_036012732.1,MGI:MGI:106368;Name=XP_036012732.1;gbkey=CDS;gene=Rbfox3;product=RNA binding protein fox-1 homolog 3 isoform X5;protein_id=XP_036012732.1;extra_copy_number=0
CM058251.1	Liftoff	CDS	116207554	116207646	.	-	.	ID=cds-XP_036012732.1;Parent=rna-XM_036156839.1;Dbxref=GeneID:52897,GenBank:XP_036012732.1,MGI:MGI:106368;Name=XP_036012732.1;gbkey=CDS;gene=Rbfox3;product=RNA binding protein fox-1 homolog 3 isoform X5;protein_id=XP_036012732.1;extra_copy_number=0
CM058251.1	Liftoff	CDS	116208432	116208485	.	-	.	ID=cds-XP_036012732.1;Parent=rna-XM_036156839.1;Dbxref=GeneID:52897,GenBank:XP_036012732.1,MGI:MGI:106368;Name=XP_036012732.1;gbkey=CDS;gene=Rbfox3;product=RNA binding protein fox-1 homolog 3 isoform X5;protein_id=XP_036012732.1;extra_copy_number=0
CM058251.1	Liftoff	CDS	116210335	116210472	.	-	.	ID=cds-XP_036012732.1;Parent=rna-XM_036156839.1;Dbxref=GeneID:52897,GenBank:XP_036012732.1,MGI:MGI:106368;Name=XP_036012732.1;gbkey=CDS;gene=Rbfox3;product=RNA binding protein fox-1 homolog 3 isoform X5;protein_id=XP_036012732.1;extra_copy_number=0
CM058251.1	Liftoff	CDS	116217862	116218083	.	-	.	ID=cds-XP_036012732.1;Parent=rna-XM_036156839.1;Dbxref=GeneID:52897,GenBank:XP_036012732.1,MGI:MGI:106368;Name=XP_036012732.1;gbkey=CDS;gene=Rbfox3;product=RNA binding protein fox-1 homolog 3 isoform X5;protein_id=XP_036012732.1;extra_copy_number=0
CM058251.1	Liftoff	mRNA	116194475	116613772	.	-	.	ID=rna-XM_036156840.1;Parent=gene-Rbfox3;Dbxref=GeneID:52897,GenBank:XM_036156840.1,MGI:MGI:106368;Name=XM_036156840.1;gbkey=mRNA;gene=Rbfox3;model_evidence=Supporting evidence includes similarity to: 1 mRNA%2C 6 ESTs%2C 10 Proteins%2C 729 long SRA reads%2C and 100%25 coverage of the annotated genomic feature by RNAseq alignments%2C including 4 samples with support for all annotated introns;product=RNA binding protein%2C fox-1 homolog (C. elegans) 3%2C transcript variant X15;transcript_id=XM_036156840.1;matches_ref_protein=True;valid_ORF=True;extra_copy_number=0
CM058251.1	Liftoff	exon	116194475	116197353	.	-	.	ID=exon-XM_036156840.1-15;Parent=rna-XM_036156840.1;Dbxref=GeneID:52897,GenBank:XM_036156840.1,MGI:MGI:106368;gbkey=mRNA;gene=Rbfox3;product=RNA binding protein%2C fox-1 homolog (C. elegans) 3%2C transcript variant X15;transcript_id=XM_036156840.1;extra_copy_number=0
CM058251.1	Liftoff	exon	116198866	116198944	.	-	.	ID=exon-XM_036156840.1-14;Parent=rna-XM_036156840.1;Dbxref=GeneID:52897,GenBank:XM_036156840.1,MGI:MGI:106368;gbkey=mRNA;gene=Rbfox3;product=RNA binding protein%2C fox-1 homolog (C. elegans) 3%2C transcript variant X15;transcript_id=XM_036156840.1;extra_copy_number=0
CM058251.1	Liftoff	exon	116199934	116199998	.	-	.	ID=exon-XM_036156840.1-13;Parent=rna-XM_036156840.1;Dbxref=GeneID:52897,GenBank:XM_036156840.1,MGI:MGI:106368;gbkey=mRNA;gene=Rbfox3;product=RNA binding protein%2C fox-1 homolog (C. elegans) 3%2C transcript variant X15;transcript_id=XM_036156840.1;extra_copy_number=0
CM058251.1	Liftoff	exon	116201063	116201102	.	-	.	ID=exon-XM_036156840.1-12;Parent=rna-XM_036156840.1;Dbxref=GeneID:52897,GenBank:XM_036156840.1,MGI:MGI:106368;gbkey=mRNA;gene=Rbfox3;product=RNA binding protein%2C fox-1 homolog (C. elegans) 3%2C transcript variant X15;transcript_id=XM_036156840.1;extra_copy_number=0
CM058251.1	Liftoff	exon	116201650	116201782	.	-	.	ID=exon-XM_036156840.1-11;Parent=rna-XM_036156840.1;Dbxref=GeneID:52897,GenBank:XM_036156840.1,MGI:MGI:106368;gbkey=mRNA;gene=Rbfox3;product=RNA binding protein%2C fox-1 homolog (C. elegans) 3%2C transcript variant X15;transcript_id=XM_036156840.1;extra_copy_number=0
CM058251.1	Liftoff	exon	116201899	116201952	.	-	.	ID=exon-XM_036156840.1-10;Parent=rna-XM_036156840.1;Dbxref=GeneID:52897,GenBank:XM_036156840.1,MGI:MGI:106368;gbkey=mRNA;gene=Rbfox3;product=RNA binding protein%2C fox-1 homolog (C. elegans) 3%2C transcript variant X15;transcript_id=XM_036156840.1;extra_copy_number=0
CM058251.1	Liftoff	exon	116206281	116206341	.	-	.	ID=exon-XM_036156840.1-9;Parent=rna-XM_036156840.1;Dbxref=GeneID:52897,GenBank:XM_036156840.1,MGI:MGI:106368;gbkey=mRNA;gene=Rbfox3;product=RNA binding protein%2C fox-1 homolog (C. elegans) 3%2C transcript variant X15;transcript_id=XM_036156840.1;extra_copy_number=0
CM058251.1	Liftoff	exon	116207554	116207646	.	-	.	ID=exon-XM_036156840.1-8;Parent=rna-XM_036156840.1;Dbxref=GeneID:52897,GenBank:XM_036156840.1,MGI:MGI:106368;gbkey=mRNA;gene=Rbfox3;product=RNA binding protein%2C fox-1 homolog (C. elegans) 3%2C transcript variant X15;transcript_id=XM_036156840.1;extra_copy_number=0
CM058251.1	Liftoff	exon	116208432	116208485	.	-	.	ID=exon-XM_036156840.1-7;Parent=rna-XM_036156840.1;Dbxref=GeneID:52897,GenBank:XM_036156840.1,MGI:MGI:106368;gbkey=mRNA;gene=Rbfox3;product=RNA binding protein%2C fox-1 homolog (C. elegans) 3%2C transcript variant X15;transcript_id=XM_036156840.1;extra_copy_number=0
CM058251.1	Liftoff	exon	116210335	116210472	.	-	.	ID=exon-XM_036156840.1-6;Parent=rna-XM_036156840.1;Dbxref=GeneID:52897,GenBank:XM_036156840.1,MGI:MGI:106368;gbkey=mRNA;gene=Rbfox3;product=RNA binding protein%2C fox-1 homolog (C. elegans) 3%2C transcript variant X15;transcript_id=XM_036156840.1;extra_copy_number=0
CM058251.1	Liftoff	exon	116217862	116218116	.	-	.	ID=exon-XM_036156840.1-5;Parent=rna-XM_036156840.1;Dbxref=GeneID:52897,GenBank:XM_036156840.1,MGI:MGI:106368;gbkey=mRNA;gene=Rbfox3;product=RNA binding protein%2C fox-1 homolog (C. elegans) 3%2C transcript variant X15;transcript_id=XM_036156840.1;extra_copy_number=0
CM058251.1	Liftoff	exon	116314894	116314933	.	-	.	ID=exon-XM_036156840.1-4;Parent=rna-XM_036156840.1;Dbxref=GeneID:52897,GenBank:XM_036156840.1,MGI:MGI:106368;gbkey=mRNA;gene=Rbfox3;product=RNA binding protein%2C fox-1 homolog (C. elegans) 3%2C transcript variant X15;transcript_id=XM_036156840.1;extra_copy_number=0
CM058251.1	Liftoff	exon	116375398	116375502	.	-	.	ID=exon-XM_036156840.1-3;Parent=rna-XM_036156840.1;Dbxref=GeneID:52897,GenBank:XM_036156840.1,MGI:MGI:106368;gbkey=mRNA;gene=Rbfox3;product=RNA binding protein%2C fox-1 homolog (C. elegans) 3%2C transcript variant X15;transcript_id=XM_036156840.1;extra_copy_number=0
CM058251.1	Liftoff	exon	116516059	116516197	.	-	.	ID=exon-XM_036156840.1-2;Parent=rna-XM_036156840.1;Dbxref=GeneID:52897,GenBank:XM_036156840.1,MGI:MGI:106368;gbkey=mRNA;gene=Rbfox3;product=RNA binding protein%2C fox-1 homolog (C. elegans) 3%2C transcript variant X15;transcript_id=XM_036156840.1;extra_copy_number=0
CM058251.1	Liftoff	exon	116612898	116613772	.	-	.	ID=exon-XM_036156840.1-1;Parent=rna-XM_036156840.1;Dbxref=GeneID:52897,GenBank:XM_036156840.1,MGI:MGI:106368;gbkey=mRNA;gene=Rbfox3;product=RNA binding protein%2C fox-1 homolog (C. elegans) 3%2C transcript variant X15;transcript_id=XM_036156840.1;extra_copy_number=0
CM058251.1	Liftoff	CDS	116197309	116197353	.	-	.	ID=cds-XP_036012733.1;Parent=rna-XM_036156840.1;Dbxref=GeneID:52897,GenBank:XP_036012733.1,MGI:MGI:106368;Name=XP_036012733.1;gbkey=CDS;gene=Rbfox3;product=RNA binding protein fox-1 homolog 3 isoform X5;protein_id=XP_036012733.1;extra_copy_number=0
CM058251.1	Liftoff	CDS	116198866	116198944	.	-	.	ID=cds-XP_036012733.1;Parent=rna-XM_036156840.1;Dbxref=GeneID:52897,GenBank:XP_036012733.1,MGI:MGI:106368;Name=XP_036012733.1;gbkey=CDS;gene=Rbfox3;product=RNA binding protein fox-1 homolog 3 isoform X5;protein_id=XP_036012733.1;extra_copy_number=0
CM058251.1	Liftoff	CDS	116199934	116199998	.	-	.	ID=cds-XP_036012733.1;Parent=rna-XM_036156840.1;Dbxref=GeneID:52897,GenBank:XP_036012733.1,MGI:MGI:106368;Name=XP_036012733.1;gbkey=CDS;gene=Rbfox3;product=RNA binding protein fox-1 homolog 3 isoform X5;protein_id=XP_036012733.1;extra_copy_number=0
CM058251.1	Liftoff	CDS	116201063	116201102	.	-	.	ID=cds-XP_036012733.1;Parent=rna-XM_036156840.1;Dbxref=GeneID:52897,GenBank:XP_036012733.1,MGI:MGI:106368;Name=XP_036012733.1;gbkey=CDS;gene=Rbfox3;product=RNA binding protein fox-1 homolog 3 isoform X5;protein_id=XP_036012733.1;extra_copy_number=0
CM058251.1	Liftoff	CDS	116201650	116201782	.	-	.	ID=cds-XP_036012733.1;Parent=rna-XM_036156840.1;Dbxref=GeneID:52897,GenBank:XP_036012733.1,MGI:MGI:106368;Name=XP_036012733.1;gbkey=CDS;gene=Rbfox3;product=RNA binding protein fox-1 homolog 3 isoform X5;protein_id=XP_036012733.1;extra_copy_number=0
CM058251.1	Liftoff	CDS	116201899	116201952	.	-	.	ID=cds-XP_036012733.1;Parent=rna-XM_036156840.1;Dbxref=GeneID:52897,GenBank:XP_036012733.1,MGI:MGI:106368;Name=XP_036012733.1;gbkey=CDS;gene=Rbfox3;product=RNA binding protein fox-1 homolog 3 isoform X5;protein_id=XP_036012733.1;extra_copy_number=0
CM058251.1	Liftoff	CDS	116206281	116206341	.	-	.	ID=cds-XP_036012733.1;Parent=rna-XM_036156840.1;Dbxref=GeneID:52897,GenBank:XP_036012733.1,MGI:MGI:106368;Name=XP_036012733.1;gbkey=CDS;gene=Rbfox3;product=RNA binding protein fox-1 homolog 3 isoform X5;protein_id=XP_036012733.1;extra_copy_number=0
CM058251.1	Liftoff	CDS	116207554	116207646	.	-	.	ID=cds-XP_036012733.1;Parent=rna-XM_036156840.1;Dbxref=GeneID:52897,GenBank:XP_036012733.1,MGI:MGI:106368;Name=XP_036012733.1;gbkey=CDS;gene=Rbfox3;product=RNA binding protein fox-1 homolog 3 isoform X5;protein_id=XP_036012733.1;extra_copy_number=0
CM058251.1	Liftoff	CDS	116208432	116208485	.	-	.	ID=cds-XP_036012733.1;Parent=rna-XM_036156840.1;Dbxref=GeneID:52897,GenBank:XP_036012733.1,MGI:MGI:106368;Name=XP_036012733.1;gbkey=CDS;gene=Rbfox3;product=RNA binding protein fox-1 homolog 3 isoform X5;protein_id=XP_036012733.1;extra_copy_number=0
CM058251.1	Liftoff	CDS	116210335	116210472	.	-	.	ID=cds-XP_036012733.1;Parent=rna-XM_036156840.1;Dbxref=GeneID:52897,GenBank:XP_036012733.1,MGI:MGI:106368;Name=XP_036012733.1;gbkey=CDS;gene=Rbfox3;product=RNA binding protein fox-1 homolog 3 isoform X5;protein_id=XP_036012733.1;extra_copy_number=0
CM058251.1	Liftoff	CDS	116217862	116218083	.	-	.	ID=cds-XP_036012733.1;Parent=rna-XM_036156840.1;Dbxref=GeneID:52897,GenBank:XP_036012733.1,MGI:MGI:106368;Name=XP_036012733.1;gbkey=CDS;gene=Rbfox3;product=RNA binding protein fox-1 homolog 3 isoform X5;protein_id=XP_036012733.1;extra_copy_number=0
CM058251.1	Liftoff	mRNA	116194476	116616113	.	-	.	ID=rna-XM_017314663.2;Parent=gene-Rbfox3;Dbxref=GeneID:52897,GenBank:XM_017314663.2,MGI:MGI:106368;Name=XM_017314663.2;gbkey=mRNA;gene=Rbfox3;model_evidence=Supporting evidence includes similarity to: 8 ESTs%2C 8 Proteins%2C 1174 long SRA reads%2C and 100%25 coverage of the annotated genomic feature by RNAseq alignments%2C including 17 samples with support for all annotated introns;product=RNA binding protein%2C fox-1 homolog (C. elegans) 3%2C transcript variant X7;transcript_id=XM_017314663.2;matches_ref_protein=True;valid_ORF=True;extra_copy_number=0
CM058251.1	Liftoff	exon	116194476	116195956	.	-	.	ID=exon-XM_017314663.2-15;Parent=rna-XM_017314663.2;Dbxref=GeneID:52897,GenBank:XM_017314663.2,MGI:MGI:106368;gbkey=mRNA;gene=Rbfox3;product=RNA binding protein%2C fox-1 homolog (C. elegans) 3%2C transcript variant X7;transcript_id=XM_017314663.2;extra_copy_number=0
CM058251.1	Liftoff	exon	116198866	116198944	.	-	.	ID=exon-XM_017314663.2-14;Parent=rna-XM_017314663.2;Dbxref=GeneID:52897,GenBank:XM_017314663.2,MGI:MGI:106368;gbkey=mRNA;gene=Rbfox3;product=RNA binding protein%2C fox-1 homolog (C. elegans) 3%2C transcript variant X7;transcript_id=XM_017314663.2;extra_copy_number=0
CM058251.1	Liftoff	exon	116199934	116199998	.	-	.	ID=exon-XM_017314663.2-13;Parent=rna-XM_017314663.2;Dbxref=GeneID:52897,GenBank:XM_017314663.2,MGI:MGI:106368;gbkey=mRNA;gene=Rbfox3;product=RNA binding protein%2C fox-1 homolog (C. elegans) 3%2C transcript variant X7;transcript_id=XM_017314663.2;extra_copy_number=0
CM058251.1	Liftoff	exon	116201063	116201243	.	-	.	ID=exon-XM_017314663.2-12;Parent=rna-XM_017314663.2;Dbxref=GeneID:52897,GenBank:XM_017314663.2,MGI:MGI:106368;gbkey=mRNA;gene=Rbfox3;product=RNA binding protein%2C fox-1 homolog (C. elegans) 3%2C transcript variant X7;transcript_id=XM_017314663.2;extra_copy_number=0
CM058251.1	Liftoff	exon	116201650	116201782	.	-	.	ID=exon-XM_017314663.2-11;Parent=rna-XM_017314663.2;Dbxref=GeneID:52897,GenBank:XM_017314663.2,MGI:MGI:106368;gbkey=mRNA;gene=Rbfox3;product=RNA binding protein%2C fox-1 homolog (C. elegans) 3%2C transcript variant X7;transcript_id=XM_017314663.2;extra_copy_number=0
CM058251.1	Liftoff	exon	116201899	116201952	.	-	.	ID=exon-XM_017314663.2-10;Parent=rna-XM_017314663.2;Dbxref=GeneID:52897,GenBank:XM_017314663.2,MGI:MGI:106368;gbkey=mRNA;gene=Rbfox3;product=RNA binding protein%2C fox-1 homolog (C. elegans) 3%2C transcript variant X7;transcript_id=XM_017314663.2;extra_copy_number=0
CM058251.1	Liftoff	exon	116206281	116206341	.	-	.	ID=exon-XM_017314663.2-9;Parent=rna-XM_017314663.2;Dbxref=GeneID:52897,GenBank:XM_017314663.2,MGI:MGI:106368;gbkey=mRNA;gene=Rbfox3;product=RNA binding protein%2C fox-1 homolog (C. elegans) 3%2C transcript variant X7;transcript_id=XM_017314663.2;extra_copy_number=0
CM058251.1	Liftoff	exon	116207554	116207646	.	-	.	ID=exon-XM_017314663.2-8;Parent=rna-XM_017314663.2;Dbxref=GeneID:52897,GenBank:XM_017314663.2,MGI:MGI:106368;gbkey=mRNA;gene=Rbfox3;product=RNA binding protein%2C fox-1 homolog (C. elegans) 3%2C transcript variant X7;transcript_id=XM_017314663.2;extra_copy_number=0
CM058251.1	Liftoff	exon	116208432	116208485	.	-	.	ID=exon-XM_017314663.2-7;Parent=rna-XM_017314663.2;Dbxref=GeneID:52897,GenBank:XM_017314663.2,MGI:MGI:106368;gbkey=mRNA;gene=Rbfox3;product=RNA binding protein%2C fox-1 homolog (C. elegans) 3%2C transcript variant X7;transcript_id=XM_017314663.2;extra_copy_number=0
CM058251.1	Liftoff	exon	116210335	116210472	.	-	.	ID=exon-XM_017314663.2-6;Parent=rna-XM_017314663.2;Dbxref=GeneID:52897,GenBank:XM_017314663.2,MGI:MGI:106368;gbkey=mRNA;gene=Rbfox3;product=RNA binding protein%2C fox-1 homolog (C. elegans) 3%2C transcript variant X7;transcript_id=XM_017314663.2;extra_copy_number=0
CM058251.1	Liftoff	exon	116217862	116218116	.	-	.	ID=exon-XM_017314663.2-5;Parent=rna-XM_017314663.2;Dbxref=GeneID:52897,GenBank:XM_017314663.2,MGI:MGI:106368;gbkey=mRNA;gene=Rbfox3;product=RNA binding protein%2C fox-1 homolog (C. elegans) 3%2C transcript variant X7;transcript_id=XM_017314663.2;extra_copy_number=0
CM058251.1	Liftoff	exon	116314894	116314933	.	-	.	ID=exon-XM_017314663.2-4;Parent=rna-XM_017314663.2;Dbxref=GeneID:52897,GenBank:XM_017314663.2,MGI:MGI:106368;gbkey=mRNA;gene=Rbfox3;product=RNA binding protein%2C fox-1 homolog (C. elegans) 3%2C transcript variant X7;transcript_id=XM_017314663.2;extra_copy_number=0
CM058251.1	Liftoff	exon	116375398	116375502	.	-	.	ID=exon-XM_017314663.2-3;Parent=rna-XM_017314663.2;Dbxref=GeneID:52897,GenBank:XM_017314663.2,MGI:MGI:106368;gbkey=mRNA;gene=Rbfox3;product=RNA binding protein%2C fox-1 homolog (C. elegans) 3%2C transcript variant X7;transcript_id=XM_017314663.2;extra_copy_number=0
CM058251.1	Liftoff	exon	116516059	116516197	.	-	.	ID=exon-XM_017314663.2-2;Parent=rna-XM_017314663.2;Dbxref=GeneID:52897,GenBank:XM_017314663.2,MGI:MGI:106368;gbkey=mRNA;gene=Rbfox3;product=RNA binding protein%2C fox-1 homolog (C. elegans) 3%2C transcript variant X7;transcript_id=XM_017314663.2;extra_copy_number=0
CM058251.1	Liftoff	exon	116614641	116616113	.	-	.	ID=exon-XM_017314663.2-1;Parent=rna-XM_017314663.2;Dbxref=GeneID:52897,GenBank:XM_017314663.2,MGI:MGI:106368;gbkey=mRNA;gene=Rbfox3;product=RNA binding protein%2C fox-1 homolog (C. elegans) 3%2C transcript variant X7;transcript_id=XM_017314663.2;extra_copy_number=0
CM058251.1	Liftoff	CDS	116195954	116195956	.	-	.	ID=cds-XP_017170152.1;Parent=rna-XM_017314663.2;Dbxref=GeneID:52897,GenBank:XP_017170152.1,MGI:MGI:106368;Name=XP_017170152.1;gbkey=CDS;gene=Rbfox3;product=RNA binding protein fox-1 homolog 3 isoform X3;protein_id=XP_017170152.1;extra_copy_number=0
CM058251.1	Liftoff	CDS	116198866	116198944	.	-	.	ID=cds-XP_017170152.1;Parent=rna-XM_017314663.2;Dbxref=GeneID:52897,GenBank:XP_017170152.1,MGI:MGI:106368;Name=XP_017170152.1;gbkey=CDS;gene=Rbfox3;product=RNA binding protein fox-1 homolog 3 isoform X3;protein_id=XP_017170152.1;extra_copy_number=0
CM058251.1	Liftoff	CDS	116199934	116199998	.	-	.	ID=cds-XP_017170152.1;Parent=rna-XM_017314663.2;Dbxref=GeneID:52897,GenBank:XP_017170152.1,MGI:MGI:106368;Name=XP_017170152.1;gbkey=CDS;gene=Rbfox3;product=RNA binding protein fox-1 homolog 3 isoform X3;protein_id=XP_017170152.1;extra_copy_number=0
CM058251.1	Liftoff	CDS	116201063	116201243	.	-	.	ID=cds-XP_017170152.1;Parent=rna-XM_017314663.2;Dbxref=GeneID:52897,GenBank:XP_017170152.1,MGI:MGI:106368;Name=XP_017170152.1;gbkey=CDS;gene=Rbfox3;product=RNA binding protein fox-1 homolog 3 isoform X3;protein_id=XP_017170152.1;extra_copy_number=0
CM058251.1	Liftoff	CDS	116201650	116201782	.	-	.	ID=cds-XP_017170152.1;Parent=rna-XM_017314663.2;Dbxref=GeneID:52897,GenBank:XP_017170152.1,MGI:MGI:106368;Name=XP_017170152.1;gbkey=CDS;gene=Rbfox3;product=RNA binding protein fox-1 homolog 3 isoform X3;protein_id=XP_017170152.1;extra_copy_number=0
CM058251.1	Liftoff	CDS	116201899	116201952	.	-	.	ID=cds-XP_017170152.1;Parent=rna-XM_017314663.2;Dbxref=GeneID:52897,GenBank:XP_017170152.1,MGI:MGI:106368;Name=XP_017170152.1;gbkey=CDS;gene=Rbfox3;product=RNA binding protein fox-1 homolog 3 isoform X3;protein_id=XP_017170152.1;extra_copy_number=0
CM058251.1	Liftoff	CDS	116206281	116206341	.	-	.	ID=cds-XP_017170152.1;Parent=rna-XM_017314663.2;Dbxref=GeneID:52897,GenBank:XP_017170152.1,MGI:MGI:106368;Name=XP_017170152.1;gbkey=CDS;gene=Rbfox3;product=RNA binding protein fox-1 homolog 3 isoform X3;protein_id=XP_017170152.1;extra_copy_number=0
CM058251.1	Liftoff	CDS	116207554	116207646	.	-	.	ID=cds-XP_017170152.1;Parent=rna-XM_017314663.2;Dbxref=GeneID:52897,GenBank:XP_017170152.1,MGI:MGI:106368;Name=XP_017170152.1;gbkey=CDS;gene=Rbfox3;product=RNA binding protein fox-1 homolog 3 isoform X3;protein_id=XP_017170152.1;extra_copy_number=0
CM058251.1	Liftoff	CDS	116208432	116208485	.	-	.	ID=cds-XP_017170152.1;Parent=rna-XM_017314663.2;Dbxref=GeneID:52897,GenBank:XP_017170152.1,MGI:MGI:106368;Name=XP_017170152.1;gbkey=CDS;gene=Rbfox3;product=RNA binding protein fox-1 homolog 3 isoform X3;protein_id=XP_017170152.1;extra_copy_number=0
CM058251.1	Liftoff	CDS	116210335	116210472	.	-	.	ID=cds-XP_017170152.1;Parent=rna-XM_017314663.2;Dbxref=GeneID:52897,GenBank:XP_017170152.1,MGI:MGI:106368;Name=XP_017170152.1;gbkey=CDS;gene=Rbfox3;product=RNA binding protein fox-1 homolog 3 isoform X3;protein_id=XP_017170152.1;extra_copy_number=0
CM058251.1	Liftoff	CDS	116217862	116218083	.	-	.	ID=cds-XP_017170152.1;Parent=rna-XM_017314663.2;Dbxref=GeneID:52897,GenBank:XP_017170152.1,MGI:MGI:106368;Name=XP_017170152.1;gbkey=CDS;gene=Rbfox3;product=RNA binding protein fox-1 homolog 3 isoform X3;protein_id=XP_017170152.1;extra_copy_number=0
CM058251.1	Liftoff	mRNA	116194476	116613772	.	-	.	ID=rna-XM_030246131.2;Parent=gene-Rbfox3;Dbxref=GeneID:52897,GenBank:XM_030246131.2,MGI:MGI:106368;Name=XM_030246131.2;gbkey=mRNA;gene=Rbfox3;model_evidence=Supporting evidence includes similarity to: 5 ESTs%2C 8 Proteins%2C 884 long SRA reads%2C and 100%25 coverage of the annotated genomic feature by RNAseq alignments%2C including 7 samples with support for all annotated introns;product=RNA binding protein%2C fox-1 homolog (C. elegans) 3%2C transcript variant X8;transcript_id=XM_030246131.2;matches_ref_protein=True;valid_ORF=True;extra_copy_number=0
CM058251.1	Liftoff	exon	116194476	116195956	.	-	.	ID=exon-XM_030246131.2-15;Parent=rna-XM_030246131.2;Dbxref=GeneID:52897,GenBank:XM_030246131.2,MGI:MGI:106368;gbkey=mRNA;gene=Rbfox3;product=RNA binding protein%2C fox-1 homolog (C. elegans) 3%2C transcript variant X8;transcript_id=XM_030246131.2;extra_copy_number=0
CM058251.1	Liftoff	exon	116198866	116198944	.	-	.	ID=exon-XM_030246131.2-14;Parent=rna-XM_030246131.2;Dbxref=GeneID:52897,GenBank:XM_030246131.2,MGI:MGI:106368;gbkey=mRNA;gene=Rbfox3;product=RNA binding protein%2C fox-1 homolog (C. elegans) 3%2C transcript variant X8;transcript_id=XM_030246131.2;extra_copy_number=0
CM058251.1	Liftoff	exon	116199934	116199998	.	-	.	ID=exon-XM_030246131.2-13;Parent=rna-XM_030246131.2;Dbxref=GeneID:52897,GenBank:XM_030246131.2,MGI:MGI:106368;gbkey=mRNA;gene=Rbfox3;product=RNA binding protein%2C fox-1 homolog (C. elegans) 3%2C transcript variant X8;transcript_id=XM_030246131.2;extra_copy_number=0
CM058251.1	Liftoff	exon	116201063	116201243	.	-	.	ID=exon-XM_030246131.2-12;Parent=rna-XM_030246131.2;Dbxref=GeneID:52897,GenBank:XM_030246131.2,MGI:MGI:106368;gbkey=mRNA;gene=Rbfox3;product=RNA binding protein%2C fox-1 homolog (C. elegans) 3%2C transcript variant X8;transcript_id=XM_030246131.2;extra_copy_number=0
CM058251.1	Liftoff	exon	116201650	116201782	.	-	.	ID=exon-XM_030246131.2-11;Parent=rna-XM_030246131.2;Dbxref=GeneID:52897,GenBank:XM_030246131.2,MGI:MGI:106368;gbkey=mRNA;gene=Rbfox3;product=RNA binding protein%2C fox-1 homolog (C. elegans) 3%2C transcript variant X8;transcript_id=XM_030246131.2;extra_copy_number=0
CM058251.1	Liftoff	exon	116201899	116201952	.	-	.	ID=exon-XM_030246131.2-10;Parent=rna-XM_030246131.2;Dbxref=GeneID:52897,GenBank:XM_030246131.2,MGI:MGI:106368;gbkey=mRNA;gene=Rbfox3;product=RNA binding protein%2C fox-1 homolog (C. elegans) 3%2C transcript variant X8;transcript_id=XM_030246131.2;extra_copy_number=0
CM058251.1	Liftoff	exon	116206281	116206341	.	-	.	ID=exon-XM_030246131.2-9;Parent=rna-XM_030246131.2;Dbxref=GeneID:52897,GenBank:XM_030246131.2,MGI:MGI:106368;gbkey=mRNA;gene=Rbfox3;product=RNA binding protein%2C fox-1 homolog (C. elegans) 3%2C transcript variant X8;transcript_id=XM_030246131.2;extra_copy_number=0
CM058251.1	Liftoff	exon	116207554	116207646	.	-	.	ID=exon-XM_030246131.2-8;Parent=rna-XM_030246131.2;Dbxref=GeneID:52897,GenBank:XM_030246131.2,MGI:MGI:106368;gbkey=mRNA;gene=Rbfox3;product=RNA binding protein%2C fox-1 homolog (C. elegans) 3%2C transcript variant X8;transcript_id=XM_030246131.2;extra_copy_number=0
CM058251.1	Liftoff	exon	116208432	116208485	.	-	.	ID=exon-XM_030246131.2-7;Parent=rna-XM_030246131.2;Dbxref=GeneID:52897,GenBank:XM_030246131.2,MGI:MGI:106368;gbkey=mRNA;gene=Rbfox3;product=RNA binding protein%2C fox-1 homolog (C. elegans) 3%2C transcript variant X8;transcript_id=XM_030246131.2;extra_copy_number=0
CM058251.1	Liftoff	exon	116210335	116210472	.	-	.	ID=exon-XM_030246131.2-6;Parent=rna-XM_030246131.2;Dbxref=GeneID:52897,GenBank:XM_030246131.2,MGI:MGI:106368;gbkey=mRNA;gene=Rbfox3;product=RNA binding protein%2C fox-1 homolog (C. elegans) 3%2C transcript variant X8;transcript_id=XM_030246131.2;extra_copy_number=0
CM058251.1	Liftoff	exon	116217862	116218116	.	-	.	ID=exon-XM_030246131.2-5;Parent=rna-XM_030246131.2;Dbxref=GeneID:52897,GenBank:XM_030246131.2,MGI:MGI:106368;gbkey=mRNA;gene=Rbfox3;product=RNA binding protein%2C fox-1 homolog (C. elegans) 3%2C transcript variant X8;transcript_id=XM_030246131.2;extra_copy_number=0
CM058251.1	Liftoff	exon	116314894	116314933	.	-	.	ID=exon-XM_030246131.2-4;Parent=rna-XM_030246131.2;Dbxref=GeneID:52897,GenBank:XM_030246131.2,MGI:MGI:106368;gbkey=mRNA;gene=Rbfox3;product=RNA binding protein%2C fox-1 homolog (C. elegans) 3%2C transcript variant X8;transcript_id=XM_030246131.2;extra_copy_number=0
CM058251.1	Liftoff	exon	116375398	116375502	.	-	.	ID=exon-XM_030246131.2-3;Parent=rna-XM_030246131.2;Dbxref=GeneID:52897,GenBank:XM_030246131.2,MGI:MGI:106368;gbkey=mRNA;gene=Rbfox3;product=RNA binding protein%2C fox-1 homolog (C. elegans) 3%2C transcript variant X8;transcript_id=XM_030246131.2;extra_copy_number=0
CM058251.1	Liftoff	exon	116516059	116516197	.	-	.	ID=exon-XM_030246131.2-2;Parent=rna-XM_030246131.2;Dbxref=GeneID:52897,GenBank:XM_030246131.2,MGI:MGI:106368;gbkey=mRNA;gene=Rbfox3;product=RNA binding protein%2C fox-1 homolog (C. elegans) 3%2C transcript variant X8;transcript_id=XM_030246131.2;extra_copy_number=0
CM058251.1	Liftoff	exon	116613111	116613772	.	-	.	ID=exon-XM_030246131.2-1;Parent=rna-XM_030246131.2;Dbxref=GeneID:52897,GenBank:XM_030246131.2,MGI:MGI:106368;gbkey=mRNA;gene=Rbfox3;product=RNA binding protein%2C fox-1 homolog (C. elegans) 3%2C transcript variant X8;transcript_id=XM_030246131.2;extra_copy_number=0
CM058251.1	Liftoff	CDS	116195954	116195956	.	-	.	ID=cds-XP_030101991.1;Parent=rna-XM_030246131.2;Dbxref=GeneID:52897,GenBank:XP_030101991.1,MGI:MGI:106368;Name=XP_030101991.1;gbkey=CDS;gene=Rbfox3;product=RNA binding protein fox-1 homolog 3 isoform X3;protein_id=XP_030101991.1;extra_copy_number=0
CM058251.1	Liftoff	CDS	116198866	116198944	.	-	.	ID=cds-XP_030101991.1;Parent=rna-XM_030246131.2;Dbxref=GeneID:52897,GenBank:XP_030101991.1,MGI:MGI:106368;Name=XP_030101991.1;gbkey=CDS;gene=Rbfox3;product=RNA binding protein fox-1 homolog 3 isoform X3;protein_id=XP_030101991.1;extra_copy_number=0
CM058251.1	Liftoff	CDS	116199934	116199998	.	-	.	ID=cds-XP_030101991.1;Parent=rna-XM_030246131.2;Dbxref=GeneID:52897,GenBank:XP_030101991.1,MGI:MGI:106368;Name=XP_030101991.1;gbkey=CDS;gene=Rbfox3;product=RNA binding protein fox-1 homolog 3 isoform X3;protein_id=XP_030101991.1;extra_copy_number=0
CM058251.1	Liftoff	CDS	116201063	116201243	.	-	.	ID=cds-XP_030101991.1;Parent=rna-XM_030246131.2;Dbxref=GeneID:52897,GenBank:XP_030101991.1,MGI:MGI:106368;Name=XP_030101991.1;gbkey=CDS;gene=Rbfox3;product=RNA binding protein fox-1 homolog 3 isoform X3;protein_id=XP_030101991.1;extra_copy_number=0
CM058251.1	Liftoff	CDS	116201650	116201782	.	-	.	ID=cds-XP_030101991.1;Parent=rna-XM_030246131.2;Dbxref=GeneID:52897,GenBank:XP_030101991.1,MGI:MGI:106368;Name=XP_030101991.1;gbkey=CDS;gene=Rbfox3;product=RNA binding protein fox-1 homolog 3 isoform X3;protein_id=XP_030101991.1;extra_copy_number=0
CM058251.1	Liftoff	CDS	116201899	116201952	.	-	.	ID=cds-XP_030101991.1;Parent=rna-XM_030246131.2;Dbxref=GeneID:52897,GenBank:XP_030101991.1,MGI:MGI:106368;Name=XP_030101991.1;gbkey=CDS;gene=Rbfox3;product=RNA binding protein fox-1 homolog 3 isoform X3;protein_id=XP_030101991.1;extra_copy_number=0
CM058251.1	Liftoff	CDS	116206281	116206341	.	-	.	ID=cds-XP_030101991.1;Parent=rna-XM_030246131.2;Dbxref=GeneID:52897,GenBank:XP_030101991.1,MGI:MGI:106368;Name=XP_030101991.1;gbkey=CDS;gene=Rbfox3;product=RNA binding protein fox-1 homolog 3 isoform X3;protein_id=XP_030101991.1;extra_copy_number=0
CM058251.1	Liftoff	CDS	116207554	116207646	.	-	.	ID=cds-XP_030101991.1;Parent=rna-XM_030246131.2;Dbxref=GeneID:52897,GenBank:XP_030101991.1,MGI:MGI:106368;Name=XP_030101991.1;gbkey=CDS;gene=Rbfox3;product=RNA binding protein fox-1 homolog 3 isoform X3;protein_id=XP_030101991.1;extra_copy_number=0
CM058251.1	Liftoff	CDS	116208432	116208485	.	-	.	ID=cds-XP_030101991.1;Parent=rna-XM_030246131.2;Dbxref=GeneID:52897,GenBank:XP_030101991.1,MGI:MGI:106368;Name=XP_030101991.1;gbkey=CDS;gene=Rbfox3;product=RNA binding protein fox-1 homolog 3 isoform X3;protein_id=XP_030101991.1;extra_copy_number=0
CM058251.1	Liftoff	CDS	116210335	116210472	.	-	.	ID=cds-XP_030101991.1;Parent=rna-XM_030246131.2;Dbxref=GeneID:52897,GenBank:XP_030101991.1,MGI:MGI:106368;Name=XP_030101991.1;gbkey=CDS;gene=Rbfox3;product=RNA binding protein fox-1 homolog 3 isoform X3;protein_id=XP_030101991.1;extra_copy_number=0
CM058251.1	Liftoff	CDS	116217862	116218083	.	-	.	ID=cds-XP_030101991.1;Parent=rna-XM_030246131.2;Dbxref=GeneID:52897,GenBank:XP_030101991.1,MGI:MGI:106368;Name=XP_030101991.1;gbkey=CDS;gene=Rbfox3;product=RNA binding protein fox-1 homolog 3 isoform X3;protein_id=XP_030101991.1;extra_copy_number=0
CM058251.1	Liftoff	mRNA	116194476	116518039	.	-	.	ID=rna-XM_030246132.2;Parent=gene-Rbfox3;Dbxref=GeneID:52897,GenBank:XM_030246132.2,MGI:MGI:106368;Name=XM_030246132.2;gbkey=mRNA;gene=Rbfox3;model_evidence=Supporting evidence includes similarity to: 3 ESTs%2C 8 Proteins%2C 882 long SRA reads%2C and 100%25 coverage of the annotated genomic feature by RNAseq alignments%2C including 4 samples with support for all annotated introns;product=RNA binding protein%2C fox-1 homolog (C. elegans) 3%2C transcript variant X9;transcript_id=XM_030246132.2;matches_ref_protein=True;valid_ORF=True;extra_copy_number=0
CM058251.1	Liftoff	exon	116194476	116195956	.	-	.	ID=exon-XM_030246132.2-15;Parent=rna-XM_030246132.2;Dbxref=GeneID:52897,GenBank:XM_030246132.2,MGI:MGI:106368;gbkey=mRNA;gene=Rbfox3;product=RNA binding protein%2C fox-1 homolog (C. elegans) 3%2C transcript variant X9;transcript_id=XM_030246132.2;extra_copy_number=0
CM058251.1	Liftoff	exon	116198866	116198944	.	-	.	ID=exon-XM_030246132.2-14;Parent=rna-XM_030246132.2;Dbxref=GeneID:52897,GenBank:XM_030246132.2,MGI:MGI:106368;gbkey=mRNA;gene=Rbfox3;product=RNA binding protein%2C fox-1 homolog (C. elegans) 3%2C transcript variant X9;transcript_id=XM_030246132.2;extra_copy_number=0
CM058251.1	Liftoff	exon	116199934	116199998	.	-	.	ID=exon-XM_030246132.2-13;Parent=rna-XM_030246132.2;Dbxref=GeneID:52897,GenBank:XM_030246132.2,MGI:MGI:106368;gbkey=mRNA;gene=Rbfox3;product=RNA binding protein%2C fox-1 homolog (C. elegans) 3%2C transcript variant X9;transcript_id=XM_030246132.2;extra_copy_number=0
CM058251.1	Liftoff	exon	116201063	116201243	.	-	.	ID=exon-XM_030246132.2-12;Parent=rna-XM_030246132.2;Dbxref=GeneID:52897,GenBank:XM_030246132.2,MGI:MGI:106368;gbkey=mRNA;gene=Rbfox3;product=RNA binding protein%2C fox-1 homolog (C. elegans) 3%2C transcript variant X9;transcript_id=XM_030246132.2;extra_copy_number=0
CM058251.1	Liftoff	exon	116201650	116201782	.	-	.	ID=exon-XM_030246132.2-11;Parent=rna-XM_030246132.2;Dbxref=GeneID:52897,GenBank:XM_030246132.2,MGI:MGI:106368;gbkey=mRNA;gene=Rbfox3;product=RNA binding protein%2C fox-1 homolog (C. elegans) 3%2C transcript variant X9;transcript_id=XM_030246132.2;extra_copy_number=0
CM058251.1	Liftoff	exon	116201899	116201952	.	-	.	ID=exon-XM_030246132.2-10;Parent=rna-XM_030246132.2;Dbxref=GeneID:52897,GenBank:XM_030246132.2,MGI:MGI:106368;gbkey=mRNA;gene=Rbfox3;product=RNA binding protein%2C fox-1 homolog (C. elegans) 3%2C transcript variant X9;transcript_id=XM_030246132.2;extra_copy_number=0
CM058251.1	Liftoff	exon	116206281	116206341	.	-	.	ID=exon-XM_030246132.2-9;Parent=rna-XM_030246132.2;Dbxref=GeneID:52897,GenBank:XM_030246132.2,MGI:MGI:106368;gbkey=mRNA;gene=Rbfox3;product=RNA binding protein%2C fox-1 homolog (C. elegans) 3%2C transcript variant X9;transcript_id=XM_030246132.2;extra_copy_number=0
CM058251.1	Liftoff	exon	116207554	116207646	.	-	.	ID=exon-XM_030246132.2-8;Parent=rna-XM_030246132.2;Dbxref=GeneID:52897,GenBank:XM_030246132.2,MGI:MGI:106368;gbkey=mRNA;gene=Rbfox3;product=RNA binding protein%2C fox-1 homolog (C. elegans) 3%2C transcript variant X9;transcript_id=XM_030246132.2;extra_copy_number=0
CM058251.1	Liftoff	exon	116208432	116208485	.	-	.	ID=exon-XM_030246132.2-7;Parent=rna-XM_030246132.2;Dbxref=GeneID:52897,GenBank:XM_030246132.2,MGI:MGI:106368;gbkey=mRNA;gene=Rbfox3;product=RNA binding protein%2C fox-1 homolog (C. elegans) 3%2C transcript variant X9;transcript_id=XM_030246132.2;extra_copy_number=0
CM058251.1	Liftoff	exon	116210335	116210472	.	-	.	ID=exon-XM_030246132.2-6;Parent=rna-XM_030246132.2;Dbxref=GeneID:52897,GenBank:XM_030246132.2,MGI:MGI:106368;gbkey=mRNA;gene=Rbfox3;product=RNA binding protein%2C fox-1 homolog (C. elegans) 3%2C transcript variant X9;transcript_id=XM_030246132.2;extra_copy_number=0
CM058251.1	Liftoff	exon	116217862	116218116	.	-	.	ID=exon-XM_030246132.2-5;Parent=rna-XM_030246132.2;Dbxref=GeneID:52897,GenBank:XM_030246132.2,MGI:MGI:106368;gbkey=mRNA;gene=Rbfox3;product=RNA binding protein%2C fox-1 homolog (C. elegans) 3%2C transcript variant X9;transcript_id=XM_030246132.2;extra_copy_number=0
CM058251.1	Liftoff	exon	116314894	116314933	.	-	.	ID=exon-XM_030246132.2-4;Parent=rna-XM_030246132.2;Dbxref=GeneID:52897,GenBank:XM_030246132.2,MGI:MGI:106368;gbkey=mRNA;gene=Rbfox3;product=RNA binding protein%2C fox-1 homolog (C. elegans) 3%2C transcript variant X9;transcript_id=XM_030246132.2;extra_copy_number=0
CM058251.1	Liftoff	exon	116375398	116375502	.	-	.	ID=exon-XM_030246132.2-3;Parent=rna-XM_030246132.2;Dbxref=GeneID:52897,GenBank:XM_030246132.2,MGI:MGI:106368;gbkey=mRNA;gene=Rbfox3;product=RNA binding protein%2C fox-1 homolog (C. elegans) 3%2C transcript variant X9;transcript_id=XM_030246132.2;extra_copy_number=0
CM058251.1	Liftoff	exon	116516059	116516197	.	-	.	ID=exon-XM_030246132.2-2;Parent=rna-XM_030246132.2;Dbxref=GeneID:52897,GenBank:XM_030246132.2,MGI:MGI:106368;gbkey=mRNA;gene=Rbfox3;product=RNA binding protein%2C fox-1 homolog (C. elegans) 3%2C transcript variant X9;transcript_id=XM_030246132.2;extra_copy_number=0
CM058251.1	Liftoff	exon	116517432	116518039	.	-	.	ID=exon-XM_030246132.2-1;Parent=rna-XM_030246132.2;Dbxref=GeneID:52897,GenBank:XM_030246132.2,MGI:MGI:106368;gbkey=mRNA;gene=Rbfox3;product=RNA binding protein%2C fox-1 homolog (C. elegans) 3%2C transcript variant X9;transcript_id=XM_030246132.2;extra_copy_number=0
CM058251.1	Liftoff	CDS	116195954	116195956	.	-	.	ID=cds-XP_030101992.1;Parent=rna-XM_030246132.2;Dbxref=GeneID:52897,GenBank:XP_030101992.1,MGI:MGI:106368;Name=XP_030101992.1;gbkey=CDS;gene=Rbfox3;product=RNA binding protein fox-1 homolog 3 isoform X3;protein_id=XP_030101992.1;extra_copy_number=0
CM058251.1	Liftoff	CDS	116198866	116198944	.	-	.	ID=cds-XP_030101992.1;Parent=rna-XM_030246132.2;Dbxref=GeneID:52897,GenBank:XP_030101992.1,MGI:MGI:106368;Name=XP_030101992.1;gbkey=CDS;gene=Rbfox3;product=RNA binding protein fox-1 homolog 3 isoform X3;protein_id=XP_030101992.1;extra_copy_number=0
CM058251.1	Liftoff	CDS	116199934	116199998	.	-	.	ID=cds-XP_030101992.1;Parent=rna-XM_030246132.2;Dbxref=GeneID:52897,GenBank:XP_030101992.1,MGI:MGI:106368;Name=XP_030101992.1;gbkey=CDS;gene=Rbfox3;product=RNA binding protein fox-1 homolog 3 isoform X3;protein_id=XP_030101992.1;extra_copy_number=0
CM058251.1	Liftoff	CDS	116201063	116201243	.	-	.	ID=cds-XP_030101992.1;Parent=rna-XM_030246132.2;Dbxref=GeneID:52897,GenBank:XP_030101992.1,MGI:MGI:106368;Name=XP_030101992.1;gbkey=CDS;gene=Rbfox3;product=RNA binding protein fox-1 homolog 3 isoform X3;protein_id=XP_030101992.1;extra_copy_number=0
CM058251.1	Liftoff	CDS	116201650	116201782	.	-	.	ID=cds-XP_030101992.1;Parent=rna-XM_030246132.2;Dbxref=GeneID:52897,GenBank:XP_030101992.1,MGI:MGI:106368;Name=XP_030101992.1;gbkey=CDS;gene=Rbfox3;product=RNA binding protein fox-1 homolog 3 isoform X3;protein_id=XP_030101992.1;extra_copy_number=0
CM058251.1	Liftoff	CDS	116201899	116201952	.	-	.	ID=cds-XP_030101992.1;Parent=rna-XM_030246132.2;Dbxref=GeneID:52897,GenBank:XP_030101992.1,MGI:MGI:106368;Name=XP_030101992.1;gbkey=CDS;gene=Rbfox3;product=RNA binding protein fox-1 homolog 3 isoform X3;protein_id=XP_030101992.1;extra_copy_number=0
CM058251.1	Liftoff	CDS	116206281	116206341	.	-	.	ID=cds-XP_030101992.1;Parent=rna-XM_030246132.2;Dbxref=GeneID:52897,GenBank:XP_030101992.1,MGI:MGI:106368;Name=XP_030101992.1;gbkey=CDS;gene=Rbfox3;product=RNA binding protein fox-1 homolog 3 isoform X3;protein_id=XP_030101992.1;extra_copy_number=0
CM058251.1	Liftoff	CDS	116207554	116207646	.	-	.	ID=cds-XP_030101992.1;Parent=rna-XM_030246132.2;Dbxref=GeneID:52897,GenBank:XP_030101992.1,MGI:MGI:106368;Name=XP_030101992.1;gbkey=CDS;gene=Rbfox3;product=RNA binding protein fox-1 homolog 3 isoform X3;protein_id=XP_030101992.1;extra_copy_number=0
CM058251.1	Liftoff	CDS	116208432	116208485	.	-	.	ID=cds-XP_030101992.1;Parent=rna-XM_030246132.2;Dbxref=GeneID:52897,GenBank:XP_030101992.1,MGI:MGI:106368;Name=XP_030101992.1;gbkey=CDS;gene=Rbfox3;product=RNA binding protein fox-1 homolog 3 isoform X3;protein_id=XP_030101992.1;extra_copy_number=0
CM058251.1	Liftoff	CDS	116210335	116210472	.	-	.	ID=cds-XP_030101992.1;Parent=rna-XM_030246132.2;Dbxref=GeneID:52897,GenBank:XP_030101992.1,MGI:MGI:106368;Name=XP_030101992.1;gbkey=CDS;gene=Rbfox3;product=RNA binding protein fox-1 homolog 3 isoform X3;protein_id=XP_030101992.1;extra_copy_number=0
CM058251.1	Liftoff	CDS	116217862	116218083	.	-	.	ID=cds-XP_030101992.1;Parent=rna-XM_030246132.2;Dbxref=GeneID:52897,GenBank:XP_030101992.1,MGI:MGI:106368;Name=XP_030101992.1;gbkey=CDS;gene=Rbfox3;product=RNA binding protein fox-1 homolog 3 isoform X3;protein_id=XP_030101992.1;extra_copy_number=0
CM058251.1	Liftoff	mRNA	116194476	116616113	.	-	.	ID=rna-XM_030246133.1;Parent=gene-Rbfox3;Dbxref=GeneID:52897,GenBank:XM_030246133.1,MGI:MGI:106368;Name=XM_030246133.1;gbkey=mRNA;gene=Rbfox3;model_evidence=Supporting evidence includes similarity to: 7 ESTs%2C 6 Proteins%2C 1100 long SRA reads%2C and 100%25 coverage of the annotated genomic feature by RNAseq alignments%2C including 16 samples with support for all annotated introns;product=RNA binding protein%2C fox-1 homolog (C. elegans) 3%2C transcript variant X10;transcript_id=XM_030246133.1;matches_ref_protein=True;valid_ORF=True;extra_copy_number=0
CM058251.1	Liftoff	exon	116194476	116195956	.	-	.	ID=exon-XM_030246133.1-15;Parent=rna-XM_030246133.1;Dbxref=GeneID:52897,GenBank:XM_030246133.1,MGI:MGI:106368;gbkey=mRNA;gene=Rbfox3;product=RNA binding protein%2C fox-1 homolog (C. elegans) 3%2C transcript variant X10;transcript_id=XM_030246133.1;extra_copy_number=0
CM058251.1	Liftoff	exon	116198866	116198944	.	-	.	ID=exon-XM_030246133.1-14;Parent=rna-XM_030246133.1;Dbxref=GeneID:52897,GenBank:XM_030246133.1,MGI:MGI:106368;gbkey=mRNA;gene=Rbfox3;product=RNA binding protein%2C fox-1 homolog (C. elegans) 3%2C transcript variant X10;transcript_id=XM_030246133.1;extra_copy_number=0
CM058251.1	Liftoff	exon	116199934	116199998	.	-	.	ID=exon-XM_030246133.1-13;Parent=rna-XM_030246133.1;Dbxref=GeneID:52897,GenBank:XM_030246133.1,MGI:MGI:106368;gbkey=mRNA;gene=Rbfox3;product=RNA binding protein%2C fox-1 homolog (C. elegans) 3%2C transcript variant X10;transcript_id=XM_030246133.1;extra_copy_number=0
CM058251.1	Liftoff	exon	116201063	116201243	.	-	.	ID=exon-XM_030246133.1-12;Parent=rna-XM_030246133.1;Dbxref=GeneID:52897,GenBank:XM_030246133.1,MGI:MGI:106368;gbkey=mRNA;gene=Rbfox3;product=RNA binding protein%2C fox-1 homolog (C. elegans) 3%2C transcript variant X10;transcript_id=XM_030246133.1;extra_copy_number=0
CM058251.1	Liftoff	exon	116201650	116201782	.	-	.	ID=exon-XM_030246133.1-11;Parent=rna-XM_030246133.1;Dbxref=GeneID:52897,GenBank:XM_030246133.1,MGI:MGI:106368;gbkey=mRNA;gene=Rbfox3;product=RNA binding protein%2C fox-1 homolog (C. elegans) 3%2C transcript variant X10;transcript_id=XM_030246133.1;extra_copy_number=0
CM058251.1	Liftoff	exon	116201899	116201952	.	-	.	ID=exon-XM_030246133.1-10;Parent=rna-XM_030246133.1;Dbxref=GeneID:52897,GenBank:XM_030246133.1,MGI:MGI:106368;gbkey=mRNA;gene=Rbfox3;product=RNA binding protein%2C fox-1 homolog (C. elegans) 3%2C transcript variant X10;transcript_id=XM_030246133.1;extra_copy_number=0
CM058251.1	Liftoff	exon	116206281	116206341	.	-	.	ID=exon-XM_030246133.1-9;Parent=rna-XM_030246133.1;Dbxref=GeneID:52897,GenBank:XM_030246133.1,MGI:MGI:106368;gbkey=mRNA;gene=Rbfox3;product=RNA binding protein%2C fox-1 homolog (C. elegans) 3%2C transcript variant X10;transcript_id=XM_030246133.1;extra_copy_number=0
CM058251.1	Liftoff	exon	116207554	116207646	.	-	.	ID=exon-XM_030246133.1-8;Parent=rna-XM_030246133.1;Dbxref=GeneID:52897,GenBank:XM_030246133.1,MGI:MGI:106368;gbkey=mRNA;gene=Rbfox3;product=RNA binding protein%2C fox-1 homolog (C. elegans) 3%2C transcript variant X10;transcript_id=XM_030246133.1;extra_copy_number=0
CM058251.1	Liftoff	exon	116208432	116208485	.	-	.	ID=exon-XM_030246133.1-7;Parent=rna-XM_030246133.1;Dbxref=GeneID:52897,GenBank:XM_030246133.1,MGI:MGI:106368;gbkey=mRNA;gene=Rbfox3;product=RNA binding protein%2C fox-1 homolog (C. elegans) 3%2C transcript variant X10;transcript_id=XM_030246133.1;extra_copy_number=0
CM058251.1	Liftoff	exon	116210335	116210469	.	-	.	ID=exon-XM_030246133.1-6;Parent=rna-XM_030246133.1;Dbxref=GeneID:52897,GenBank:XM_030246133.1,MGI:MGI:106368;gbkey=mRNA;gene=Rbfox3;product=RNA binding protein%2C fox-1 homolog (C. elegans) 3%2C transcript variant X10;transcript_id=XM_030246133.1;extra_copy_number=0
CM058251.1	Liftoff	exon	116217862	116218116	.	-	.	ID=exon-XM_030246133.1-5;Parent=rna-XM_030246133.1;Dbxref=GeneID:52897,GenBank:XM_030246133.1,MGI:MGI:106368;gbkey=mRNA;gene=Rbfox3;product=RNA binding protein%2C fox-1 homolog (C. elegans) 3%2C transcript variant X10;transcript_id=XM_030246133.1;extra_copy_number=0
CM058251.1	Liftoff	exon	116314894	116314933	.	-	.	ID=exon-XM_030246133.1-4;Parent=rna-XM_030246133.1;Dbxref=GeneID:52897,GenBank:XM_030246133.1,MGI:MGI:106368;gbkey=mRNA;gene=Rbfox3;product=RNA binding protein%2C fox-1 homolog (C. elegans) 3%2C transcript variant X10;transcript_id=XM_030246133.1;extra_copy_number=0
CM058251.1	Liftoff	exon	116375398	116375502	.	-	.	ID=exon-XM_030246133.1-3;Parent=rna-XM_030246133.1;Dbxref=GeneID:52897,GenBank:XM_030246133.1,MGI:MGI:106368;gbkey=mRNA;gene=Rbfox3;product=RNA binding protein%2C fox-1 homolog (C. elegans) 3%2C transcript variant X10;transcript_id=XM_030246133.1;extra_copy_number=0
CM058251.1	Liftoff	exon	116516059	116516197	.	-	.	ID=exon-XM_030246133.1-2;Parent=rna-XM_030246133.1;Dbxref=GeneID:52897,GenBank:XM_030246133.1,MGI:MGI:106368;gbkey=mRNA;gene=Rbfox3;product=RNA binding protein%2C fox-1 homolog (C. elegans) 3%2C transcript variant X10;transcript_id=XM_030246133.1;extra_copy_number=0
CM058251.1	Liftoff	exon	116614641	116616113	.	-	.	ID=exon-XM_030246133.1-1;Parent=rna-XM_030246133.1;Dbxref=GeneID:52897,GenBank:XM_030246133.1,MGI:MGI:106368;gbkey=mRNA;gene=Rbfox3;product=RNA binding protein%2C fox-1 homolog (C. elegans) 3%2C transcript variant X10;transcript_id=XM_030246133.1;extra_copy_number=0
CM058251.1	Liftoff	CDS	116195954	116195956	.	-	.	ID=cds-XP_030101993.1;Parent=rna-XM_030246133.1;Dbxref=GeneID:52897,GenBank:XP_030101993.1,MGI:MGI:106368;Name=XP_030101993.1;gbkey=CDS;gene=Rbfox3;product=RNA binding protein fox-1 homolog 3 isoform X4;protein_id=XP_030101993.1;extra_copy_number=0
CM058251.1	Liftoff	CDS	116198866	116198944	.	-	.	ID=cds-XP_030101993.1;Parent=rna-XM_030246133.1;Dbxref=GeneID:52897,GenBank:XP_030101993.1,MGI:MGI:106368;Name=XP_030101993.1;gbkey=CDS;gene=Rbfox3;product=RNA binding protein fox-1 homolog 3 isoform X4;protein_id=XP_030101993.1;extra_copy_number=0
CM058251.1	Liftoff	CDS	116199934	116199998	.	-	.	ID=cds-XP_030101993.1;Parent=rna-XM_030246133.1;Dbxref=GeneID:52897,GenBank:XP_030101993.1,MGI:MGI:106368;Name=XP_030101993.1;gbkey=CDS;gene=Rbfox3;product=RNA binding protein fox-1 homolog 3 isoform X4;protein_id=XP_030101993.1;extra_copy_number=0
CM058251.1	Liftoff	CDS	116201063	116201243	.	-	.	ID=cds-XP_030101993.1;Parent=rna-XM_030246133.1;Dbxref=GeneID:52897,GenBank:XP_030101993.1,MGI:MGI:106368;Name=XP_030101993.1;gbkey=CDS;gene=Rbfox3;product=RNA binding protein fox-1 homolog 3 isoform X4;protein_id=XP_030101993.1;extra_copy_number=0
CM058251.1	Liftoff	CDS	116201650	116201782	.	-	.	ID=cds-XP_030101993.1;Parent=rna-XM_030246133.1;Dbxref=GeneID:52897,GenBank:XP_030101993.1,MGI:MGI:106368;Name=XP_030101993.1;gbkey=CDS;gene=Rbfox3;product=RNA binding protein fox-1 homolog 3 isoform X4;protein_id=XP_030101993.1;extra_copy_number=0
CM058251.1	Liftoff	CDS	116201899	116201952	.	-	.	ID=cds-XP_030101993.1;Parent=rna-XM_030246133.1;Dbxref=GeneID:52897,GenBank:XP_030101993.1,MGI:MGI:106368;Name=XP_030101993.1;gbkey=CDS;gene=Rbfox3;product=RNA binding protein fox-1 homolog 3 isoform X4;protein_id=XP_030101993.1;extra_copy_number=0
CM058251.1	Liftoff	CDS	116206281	116206341	.	-	.	ID=cds-XP_030101993.1;Parent=rna-XM_030246133.1;Dbxref=GeneID:52897,GenBank:XP_030101993.1,MGI:MGI:106368;Name=XP_030101993.1;gbkey=CDS;gene=Rbfox3;product=RNA binding protein fox-1 homolog 3 isoform X4;protein_id=XP_030101993.1;extra_copy_number=0
CM058251.1	Liftoff	CDS	116207554	116207646	.	-	.	ID=cds-XP_030101993.1;Parent=rna-XM_030246133.1;Dbxref=GeneID:52897,GenBank:XP_030101993.1,MGI:MGI:106368;Name=XP_030101993.1;gbkey=CDS;gene=Rbfox3;product=RNA binding protein fox-1 homolog 3 isoform X4;protein_id=XP_030101993.1;extra_copy_number=0
CM058251.1	Liftoff	CDS	116208432	116208485	.	-	.	ID=cds-XP_030101993.1;Parent=rna-XM_030246133.1;Dbxref=GeneID:52897,GenBank:XP_030101993.1,MGI:MGI:106368;Name=XP_030101993.1;gbkey=CDS;gene=Rbfox3;product=RNA binding protein fox-1 homolog 3 isoform X4;protein_id=XP_030101993.1;extra_copy_number=0
CM058251.1	Liftoff	CDS	116210335	116210469	.	-	.	ID=cds-XP_030101993.1;Parent=rna-XM_030246133.1;Dbxref=GeneID:52897,GenBank:XP_030101993.1,MGI:MGI:106368;Name=XP_030101993.1;gbkey=CDS;gene=Rbfox3;product=RNA binding protein fox-1 homolog 3 isoform X4;protein_id=XP_030101993.1;extra_copy_number=0
CM058251.1	Liftoff	CDS	116217862	116218083	.	-	.	ID=cds-XP_030101993.1;Parent=rna-XM_030246133.1;Dbxref=GeneID:52897,GenBank:XP_030101993.1,MGI:MGI:106368;Name=XP_030101993.1;gbkey=CDS;gene=Rbfox3;product=RNA binding protein fox-1 homolog 3 isoform X4;protein_id=XP_030101993.1;extra_copy_number=0
CM058251.1	Liftoff	mRNA	116194476	116614404	.	-	.	ID=rna-XM_030246137.2;Parent=gene-Rbfox3;Dbxref=GeneID:52897,GenBank:XM_030246137.2,MGI:MGI:106368;Name=XM_030246137.2;gbkey=mRNA;gene=Rbfox3;model_evidence=Supporting evidence includes similarity to: 2 ESTs%2C 8 Proteins%2C 1046 long SRA reads%2C and 100%25 coverage of the annotated genomic feature by RNAseq alignments%2C including 4 samples with support for all annotated introns;product=RNA binding protein%2C fox-1 homolog (C. elegans) 3%2C transcript variant X19;transcript_id=XM_030246137.2;matches_ref_protein=True;valid_ORF=True;extra_copy_number=0
CM058251.1	Liftoff	exon	116194476	116195956	.	-	.	ID=exon-XM_030246137.2-15;Parent=rna-XM_030246137.2;Dbxref=GeneID:52897,GenBank:XM_030246137.2,MGI:MGI:106368;gbkey=mRNA;gene=Rbfox3;product=RNA binding protein%2C fox-1 homolog (C. elegans) 3%2C transcript variant X19;transcript_id=XM_030246137.2;extra_copy_number=0
CM058251.1	Liftoff	exon	116198866	116198944	.	-	.	ID=exon-XM_030246137.2-14;Parent=rna-XM_030246137.2;Dbxref=GeneID:52897,GenBank:XM_030246137.2,MGI:MGI:106368;gbkey=mRNA;gene=Rbfox3;product=RNA binding protein%2C fox-1 homolog (C. elegans) 3%2C transcript variant X19;transcript_id=XM_030246137.2;extra_copy_number=0
CM058251.1	Liftoff	exon	116199934	116199998	.	-	.	ID=exon-XM_030246137.2-13;Parent=rna-XM_030246137.2;Dbxref=GeneID:52897,GenBank:XM_030246137.2,MGI:MGI:106368;gbkey=mRNA;gene=Rbfox3;product=RNA binding protein%2C fox-1 homolog (C. elegans) 3%2C transcript variant X19;transcript_id=XM_030246137.2;extra_copy_number=0
CM058251.1	Liftoff	exon	116201063	116201102	.	-	.	ID=exon-XM_030246137.2-12;Parent=rna-XM_030246137.2;Dbxref=GeneID:52897,GenBank:XM_030246137.2,MGI:MGI:106368;gbkey=mRNA;gene=Rbfox3;product=RNA binding protein%2C fox-1 homolog (C. elegans) 3%2C transcript variant X19;transcript_id=XM_030246137.2;extra_copy_number=0
CM058251.1	Liftoff	exon	116201650	116201782	.	-	.	ID=exon-XM_030246137.2-11;Parent=rna-XM_030246137.2;Dbxref=GeneID:52897,GenBank:XM_030246137.2,MGI:MGI:106368;gbkey=mRNA;gene=Rbfox3;product=RNA binding protein%2C fox-1 homolog (C. elegans) 3%2C transcript variant X19;transcript_id=XM_030246137.2;extra_copy_number=0
CM058251.1	Liftoff	exon	116201899	116201952	.	-	.	ID=exon-XM_030246137.2-10;Parent=rna-XM_030246137.2;Dbxref=GeneID:52897,GenBank:XM_030246137.2,MGI:MGI:106368;gbkey=mRNA;gene=Rbfox3;product=RNA binding protein%2C fox-1 homolog (C. elegans) 3%2C transcript variant X19;transcript_id=XM_030246137.2;extra_copy_number=0
CM058251.1	Liftoff	exon	116206281	116206341	.	-	.	ID=exon-XM_030246137.2-9;Parent=rna-XM_030246137.2;Dbxref=GeneID:52897,GenBank:XM_030246137.2,MGI:MGI:106368;gbkey=mRNA;gene=Rbfox3;product=RNA binding protein%2C fox-1 homolog (C. elegans) 3%2C transcript variant X19;transcript_id=XM_030246137.2;extra_copy_number=0
CM058251.1	Liftoff	exon	116207554	116207646	.	-	.	ID=exon-XM_030246137.2-8;Parent=rna-XM_030246137.2;Dbxref=GeneID:52897,GenBank:XM_030246137.2,MGI:MGI:106368;gbkey=mRNA;gene=Rbfox3;product=RNA binding protein%2C fox-1 homolog (C. elegans) 3%2C transcript variant X19;transcript_id=XM_030246137.2;extra_copy_number=0
CM058251.1	Liftoff	exon	116208432	116208485	.	-	.	ID=exon-XM_030246137.2-7;Parent=rna-XM_030246137.2;Dbxref=GeneID:52897,GenBank:XM_030246137.2,MGI:MGI:106368;gbkey=mRNA;gene=Rbfox3;product=RNA binding protein%2C fox-1 homolog (C. elegans) 3%2C transcript variant X19;transcript_id=XM_030246137.2;extra_copy_number=0
CM058251.1	Liftoff	exon	116210335	116210472	.	-	.	ID=exon-XM_030246137.2-6;Parent=rna-XM_030246137.2;Dbxref=GeneID:52897,GenBank:XM_030246137.2,MGI:MGI:106368;gbkey=mRNA;gene=Rbfox3;product=RNA binding protein%2C fox-1 homolog (C. elegans) 3%2C transcript variant X19;transcript_id=XM_030246137.2;extra_copy_number=0
CM058251.1	Liftoff	exon	116217862	116218116	.	-	.	ID=exon-XM_030246137.2-5;Parent=rna-XM_030246137.2;Dbxref=GeneID:52897,GenBank:XM_030246137.2,MGI:MGI:106368;gbkey=mRNA;gene=Rbfox3;product=RNA binding protein%2C fox-1 homolog (C. elegans) 3%2C transcript variant X19;transcript_id=XM_030246137.2;extra_copy_number=0
CM058251.1	Liftoff	exon	116314894	116314933	.	-	.	ID=exon-XM_030246137.2-4;Parent=rna-XM_030246137.2;Dbxref=GeneID:52897,GenBank:XM_030246137.2,MGI:MGI:106368;gbkey=mRNA;gene=Rbfox3;product=RNA binding protein%2C fox-1 homolog (C. elegans) 3%2C transcript variant X19;transcript_id=XM_030246137.2;extra_copy_number=0
CM058251.1	Liftoff	exon	116375398	116375502	.	-	.	ID=exon-XM_030246137.2-3;Parent=rna-XM_030246137.2;Dbxref=GeneID:52897,GenBank:XM_030246137.2,MGI:MGI:106368;gbkey=mRNA;gene=Rbfox3;product=RNA binding protein%2C fox-1 homolog (C. elegans) 3%2C transcript variant X19;transcript_id=XM_030246137.2;extra_copy_number=0
CM058251.1	Liftoff	exon	116516059	116516197	.	-	.	ID=exon-XM_030246137.2-2;Parent=rna-XM_030246137.2;Dbxref=GeneID:52897,GenBank:XM_030246137.2,MGI:MGI:106368;gbkey=mRNA;gene=Rbfox3;product=RNA binding protein%2C fox-1 homolog (C. elegans) 3%2C transcript variant X19;transcript_id=XM_030246137.2;extra_copy_number=0
CM058251.1	Liftoff	exon	116613795	116614404	.	-	.	ID=exon-XM_030246137.2-1;Parent=rna-XM_030246137.2;Dbxref=GeneID:52897,GenBank:XM_030246137.2,MGI:MGI:106368;gbkey=mRNA;gene=Rbfox3;product=RNA binding protein%2C fox-1 homolog (C. elegans) 3%2C transcript variant X19;transcript_id=XM_030246137.2;extra_copy_number=0
CM058251.1	Liftoff	CDS	116195954	116195956	.	-	.	ID=cds-XP_030101997.1;Parent=rna-XM_030246137.2;Dbxref=GeneID:52897,GenBank:XP_030101997.1,MGI:MGI:106368;Name=XP_030101997.1;gbkey=CDS;gene=Rbfox3;product=RNA binding protein fox-1 homolog 3 isoform X6;protein_id=XP_030101997.1;extra_copy_number=0
CM058251.1	Liftoff	CDS	116198866	116198944	.	-	.	ID=cds-XP_030101997.1;Parent=rna-XM_030246137.2;Dbxref=GeneID:52897,GenBank:XP_030101997.1,MGI:MGI:106368;Name=XP_030101997.1;gbkey=CDS;gene=Rbfox3;product=RNA binding protein fox-1 homolog 3 isoform X6;protein_id=XP_030101997.1;extra_copy_number=0
CM058251.1	Liftoff	CDS	116199934	116199998	.	-	.	ID=cds-XP_030101997.1;Parent=rna-XM_030246137.2;Dbxref=GeneID:52897,GenBank:XP_030101997.1,MGI:MGI:106368;Name=XP_030101997.1;gbkey=CDS;gene=Rbfox3;product=RNA binding protein fox-1 homolog 3 isoform X6;protein_id=XP_030101997.1;extra_copy_number=0
CM058251.1	Liftoff	CDS	116201063	116201102	.	-	.	ID=cds-XP_030101997.1;Parent=rna-XM_030246137.2;Dbxref=GeneID:52897,GenBank:XP_030101997.1,MGI:MGI:106368;Name=XP_030101997.1;gbkey=CDS;gene=Rbfox3;product=RNA binding protein fox-1 homolog 3 isoform X6;protein_id=XP_030101997.1;extra_copy_number=0
CM058251.1	Liftoff	CDS	116201650	116201782	.	-	.	ID=cds-XP_030101997.1;Parent=rna-XM_030246137.2;Dbxref=GeneID:52897,GenBank:XP_030101997.1,MGI:MGI:106368;Name=XP_030101997.1;gbkey=CDS;gene=Rbfox3;product=RNA binding protein fox-1 homolog 3 isoform X6;protein_id=XP_030101997.1;extra_copy_number=0
CM058251.1	Liftoff	CDS	116201899	116201952	.	-	.	ID=cds-XP_030101997.1;Parent=rna-XM_030246137.2;Dbxref=GeneID:52897,GenBank:XP_030101997.1,MGI:MGI:106368;Name=XP_030101997.1;gbkey=CDS;gene=Rbfox3;product=RNA binding protein fox-1 homolog 3 isoform X6;protein_id=XP_030101997.1;extra_copy_number=0
CM058251.1	Liftoff	CDS	116206281	116206341	.	-	.	ID=cds-XP_030101997.1;Parent=rna-XM_030246137.2;Dbxref=GeneID:52897,GenBank:XP_030101997.1,MGI:MGI:106368;Name=XP_030101997.1;gbkey=CDS;gene=Rbfox3;product=RNA binding protein fox-1 homolog 3 isoform X6;protein_id=XP_030101997.1;extra_copy_number=0
CM058251.1	Liftoff	CDS	116207554	116207646	.	-	.	ID=cds-XP_030101997.1;Parent=rna-XM_030246137.2;Dbxref=GeneID:52897,GenBank:XP_030101997.1,MGI:MGI:106368;Name=XP_030101997.1;gbkey=CDS;gene=Rbfox3;product=RNA binding protein fox-1 homolog 3 isoform X6;protein_id=XP_030101997.1;extra_copy_number=0
CM058251.1	Liftoff	CDS	116208432	116208485	.	-	.	ID=cds-XP_030101997.1;Parent=rna-XM_030246137.2;Dbxref=GeneID:52897,GenBank:XP_030101997.1,MGI:MGI:106368;Name=XP_030101997.1;gbkey=CDS;gene=Rbfox3;product=RNA binding protein fox-1 homolog 3 isoform X6;protein_id=XP_030101997.1;extra_copy_number=0
CM058251.1	Liftoff	CDS	116210335	116210472	.	-	.	ID=cds-XP_030101997.1;Parent=rna-XM_030246137.2;Dbxref=GeneID:52897,GenBank:XP_030101997.1,MGI:MGI:106368;Name=XP_030101997.1;gbkey=CDS;gene=Rbfox3;product=RNA binding protein fox-1 homolog 3 isoform X6;protein_id=XP_030101997.1;extra_copy_number=0
CM058251.1	Liftoff	CDS	116217862	116218083	.	-	.	ID=cds-XP_030101997.1;Parent=rna-XM_030246137.2;Dbxref=GeneID:52897,GenBank:XP_030101997.1,MGI:MGI:106368;Name=XP_030101997.1;gbkey=CDS;gene=Rbfox3;product=RNA binding protein fox-1 homolog 3 isoform X6;protein_id=XP_030101997.1;extra_copy_number=0
CM058251.1	Liftoff	mRNA	116194476	116543384	.	-	.	ID=rna-XM_030246138.2;Parent=gene-Rbfox3;Dbxref=GeneID:52897,GenBank:XM_030246138.2,MGI:MGI:106368;Name=XM_030246138.2;gbkey=mRNA;gene=Rbfox3;model_evidence=Supporting evidence includes similarity to: 2 ESTs%2C 8 Proteins%2C 1049 long SRA reads%2C and 100%25 coverage of the annotated genomic feature by RNAseq alignments%2C including 3 samples with support for all annotated introns;product=RNA binding protein%2C fox-1 homolog (C. elegans) 3%2C transcript variant X18;transcript_id=XM_030246138.2;matches_ref_protein=True;valid_ORF=True;extra_copy_number=0
CM058251.1	Liftoff	exon	116194476	116195956	.	-	.	ID=exon-XM_030246138.2-15;Parent=rna-XM_030246138.2;Dbxref=GeneID:52897,GenBank:XM_030246138.2,MGI:MGI:106368;gbkey=mRNA;gene=Rbfox3;product=RNA binding protein%2C fox-1 homolog (C. elegans) 3%2C transcript variant X18;transcript_id=XM_030246138.2;extra_copy_number=0
CM058251.1	Liftoff	exon	116198866	116198944	.	-	.	ID=exon-XM_030246138.2-14;Parent=rna-XM_030246138.2;Dbxref=GeneID:52897,GenBank:XM_030246138.2,MGI:MGI:106368;gbkey=mRNA;gene=Rbfox3;product=RNA binding protein%2C fox-1 homolog (C. elegans) 3%2C transcript variant X18;transcript_id=XM_030246138.2;extra_copy_number=0
CM058251.1	Liftoff	exon	116199934	116199998	.	-	.	ID=exon-XM_030246138.2-13;Parent=rna-XM_030246138.2;Dbxref=GeneID:52897,GenBank:XM_030246138.2,MGI:MGI:106368;gbkey=mRNA;gene=Rbfox3;product=RNA binding protein%2C fox-1 homolog (C. elegans) 3%2C transcript variant X18;transcript_id=XM_030246138.2;extra_copy_number=0
CM058251.1	Liftoff	exon	116201063	116201102	.	-	.	ID=exon-XM_030246138.2-12;Parent=rna-XM_030246138.2;Dbxref=GeneID:52897,GenBank:XM_030246138.2,MGI:MGI:106368;gbkey=mRNA;gene=Rbfox3;product=RNA binding protein%2C fox-1 homolog (C. elegans) 3%2C transcript variant X18;transcript_id=XM_030246138.2;extra_copy_number=0
CM058251.1	Liftoff	exon	116201650	116201782	.	-	.	ID=exon-XM_030246138.2-11;Parent=rna-XM_030246138.2;Dbxref=GeneID:52897,GenBank:XM_030246138.2,MGI:MGI:106368;gbkey=mRNA;gene=Rbfox3;product=RNA binding protein%2C fox-1 homolog (C. elegans) 3%2C transcript variant X18;transcript_id=XM_030246138.2;extra_copy_number=0
CM058251.1	Liftoff	exon	116201899	116201952	.	-	.	ID=exon-XM_030246138.2-10;Parent=rna-XM_030246138.2;Dbxref=GeneID:52897,GenBank:XM_030246138.2,MGI:MGI:106368;gbkey=mRNA;gene=Rbfox3;product=RNA binding protein%2C fox-1 homolog (C. elegans) 3%2C transcript variant X18;transcript_id=XM_030246138.2;extra_copy_number=0
CM058251.1	Liftoff	exon	116206281	116206341	.	-	.	ID=exon-XM_030246138.2-9;Parent=rna-XM_030246138.2;Dbxref=GeneID:52897,GenBank:XM_030246138.2,MGI:MGI:106368;gbkey=mRNA;gene=Rbfox3;product=RNA binding protein%2C fox-1 homolog (C. elegans) 3%2C transcript variant X18;transcript_id=XM_030246138.2;extra_copy_number=0
CM058251.1	Liftoff	exon	116207554	116207646	.	-	.	ID=exon-XM_030246138.2-8;Parent=rna-XM_030246138.2;Dbxref=GeneID:52897,GenBank:XM_030246138.2,MGI:MGI:106368;gbkey=mRNA;gene=Rbfox3;product=RNA binding protein%2C fox-1 homolog (C. elegans) 3%2C transcript variant X18;transcript_id=XM_030246138.2;extra_copy_number=0
CM058251.1	Liftoff	exon	116208432	116208485	.	-	.	ID=exon-XM_030246138.2-7;Parent=rna-XM_030246138.2;Dbxref=GeneID:52897,GenBank:XM_030246138.2,MGI:MGI:106368;gbkey=mRNA;gene=Rbfox3;product=RNA binding protein%2C fox-1 homolog (C. elegans) 3%2C transcript variant X18;transcript_id=XM_030246138.2;extra_copy_number=0
CM058251.1	Liftoff	exon	116210335	116210472	.	-	.	ID=exon-XM_030246138.2-6;Parent=rna-XM_030246138.2;Dbxref=GeneID:52897,GenBank:XM_030246138.2,MGI:MGI:106368;gbkey=mRNA;gene=Rbfox3;product=RNA binding protein%2C fox-1 homolog (C. elegans) 3%2C transcript variant X18;transcript_id=XM_030246138.2;extra_copy_number=0
CM058251.1	Liftoff	exon	116217862	116218116	.	-	.	ID=exon-XM_030246138.2-5;Parent=rna-XM_030246138.2;Dbxref=GeneID:52897,GenBank:XM_030246138.2,MGI:MGI:106368;gbkey=mRNA;gene=Rbfox3;product=RNA binding protein%2C fox-1 homolog (C. elegans) 3%2C transcript variant X18;transcript_id=XM_030246138.2;extra_copy_number=0
CM058251.1	Liftoff	exon	116314894	116314933	.	-	.	ID=exon-XM_030246138.2-4;Parent=rna-XM_030246138.2;Dbxref=GeneID:52897,GenBank:XM_030246138.2,MGI:MGI:106368;gbkey=mRNA;gene=Rbfox3;product=RNA binding protein%2C fox-1 homolog (C. elegans) 3%2C transcript variant X18;transcript_id=XM_030246138.2;extra_copy_number=0
CM058251.1	Liftoff	exon	116375398	116375502	.	-	.	ID=exon-XM_030246138.2-3;Parent=rna-XM_030246138.2;Dbxref=GeneID:52897,GenBank:XM_030246138.2,MGI:MGI:106368;gbkey=mRNA;gene=Rbfox3;product=RNA binding protein%2C fox-1 homolog (C. elegans) 3%2C transcript variant X18;transcript_id=XM_030246138.2;extra_copy_number=0
CM058251.1	Liftoff	exon	116516059	116516197	.	-	.	ID=exon-XM_030246138.2-2;Parent=rna-XM_030246138.2;Dbxref=GeneID:52897,GenBank:XM_030246138.2,MGI:MGI:106368;gbkey=mRNA;gene=Rbfox3;product=RNA binding protein%2C fox-1 homolog (C. elegans) 3%2C transcript variant X18;transcript_id=XM_030246138.2;extra_copy_number=0
CM058251.1	Liftoff	exon	116543123	116543384	.	-	.	ID=exon-XM_030246138.2-1;Parent=rna-XM_030246138.2;Dbxref=GeneID:52897,GenBank:XM_030246138.2,MGI:MGI:106368;gbkey=mRNA;gene=Rbfox3;product=RNA binding protein%2C fox-1 homolog (C. elegans) 3%2C transcript variant X18;transcript_id=XM_030246138.2;extra_copy_number=0
CM058251.1	Liftoff	CDS	116195954	116195956	.	-	.	ID=cds-XP_030101998.1;Parent=rna-XM_030246138.2;Dbxref=GeneID:52897,GenBank:XP_030101998.1,MGI:MGI:106368;Name=XP_030101998.1;gbkey=CDS;gene=Rbfox3;product=RNA binding protein fox-1 homolog 3 isoform X6;protein_id=XP_030101998.1;extra_copy_number=0
CM058251.1	Liftoff	CDS	116198866	116198944	.	-	.	ID=cds-XP_030101998.1;Parent=rna-XM_030246138.2;Dbxref=GeneID:52897,GenBank:XP_030101998.1,MGI:MGI:106368;Name=XP_030101998.1;gbkey=CDS;gene=Rbfox3;product=RNA binding protein fox-1 homolog 3 isoform X6;protein_id=XP_030101998.1;extra_copy_number=0
CM058251.1	Liftoff	CDS	116199934	116199998	.	-	.	ID=cds-XP_030101998.1;Parent=rna-XM_030246138.2;Dbxref=GeneID:52897,GenBank:XP_030101998.1,MGI:MGI:106368;Name=XP_030101998.1;gbkey=CDS;gene=Rbfox3;product=RNA binding protein fox-1 homolog 3 isoform X6;protein_id=XP_030101998.1;extra_copy_number=0
CM058251.1	Liftoff	CDS	116201063	116201102	.	-	.	ID=cds-XP_030101998.1;Parent=rna-XM_030246138.2;Dbxref=GeneID:52897,GenBank:XP_030101998.1,MGI:MGI:106368;Name=XP_030101998.1;gbkey=CDS;gene=Rbfox3;product=RNA binding protein fox-1 homolog 3 isoform X6;protein_id=XP_030101998.1;extra_copy_number=0
CM058251.1	Liftoff	CDS	116201650	116201782	.	-	.	ID=cds-XP_030101998.1;Parent=rna-XM_030246138.2;Dbxref=GeneID:52897,GenBank:XP_030101998.1,MGI:MGI:106368;Name=XP_030101998.1;gbkey=CDS;gene=Rbfox3;product=RNA binding protein fox-1 homolog 3 isoform X6;protein_id=XP_030101998.1;extra_copy_number=0
CM058251.1	Liftoff	CDS	116201899	116201952	.	-	.	ID=cds-XP_030101998.1;Parent=rna-XM_030246138.2;Dbxref=GeneID:52897,GenBank:XP_030101998.1,MGI:MGI:106368;Name=XP_030101998.1;gbkey=CDS;gene=Rbfox3;product=RNA binding protein fox-1 homolog 3 isoform X6;protein_id=XP_030101998.1;extra_copy_number=0
CM058251.1	Liftoff	CDS	116206281	116206341	.	-	.	ID=cds-XP_030101998.1;Parent=rna-XM_030246138.2;Dbxref=GeneID:52897,GenBank:XP_030101998.1,MGI:MGI:106368;Name=XP_030101998.1;gbkey=CDS;gene=Rbfox3;product=RNA binding protein fox-1 homolog 3 isoform X6;protein_id=XP_030101998.1;extra_copy_number=0
CM058251.1	Liftoff	CDS	116207554	116207646	.	-	.	ID=cds-XP_030101998.1;Parent=rna-XM_030246138.2;Dbxref=GeneID:52897,GenBank:XP_030101998.1,MGI:MGI:106368;Name=XP_030101998.1;gbkey=CDS;gene=Rbfox3;product=RNA binding protein fox-1 homolog 3 isoform X6;protein_id=XP_030101998.1;extra_copy_number=0
CM058251.1	Liftoff	CDS	116208432	116208485	.	-	.	ID=cds-XP_030101998.1;Parent=rna-XM_030246138.2;Dbxref=GeneID:52897,GenBank:XP_030101998.1,MGI:MGI:106368;Name=XP_030101998.1;gbkey=CDS;gene=Rbfox3;product=RNA binding protein fox-1 homolog 3 isoform X6;protein_id=XP_030101998.1;extra_copy_number=0
CM058251.1	Liftoff	CDS	116210335	116210472	.	-	.	ID=cds-XP_030101998.1;Parent=rna-XM_030246138.2;Dbxref=GeneID:52897,GenBank:XP_030101998.1,MGI:MGI:106368;Name=XP_030101998.1;gbkey=CDS;gene=Rbfox3;product=RNA binding protein fox-1 homolog 3 isoform X6;protein_id=XP_030101998.1;extra_copy_number=0
CM058251.1	Liftoff	CDS	116217862	116218083	.	-	.	ID=cds-XP_030101998.1;Parent=rna-XM_030246138.2;Dbxref=GeneID:52897,GenBank:XP_030101998.1,MGI:MGI:106368;Name=XP_030101998.1;gbkey=CDS;gene=Rbfox3;product=RNA binding protein fox-1 homolog 3 isoform X6;protein_id=XP_030101998.1;extra_copy_number=0
CM058251.1	Liftoff	mRNA	116194476	116616113	.	-	.	ID=rna-XM_030246139.1;Parent=gene-Rbfox3;Dbxref=GeneID:52897,GenBank:XM_030246139.1,MGI:MGI:106368;Name=XM_030246139.1;gbkey=mRNA;gene=Rbfox3;model_evidence=Supporting evidence includes similarity to: 4 ESTs%2C 8 Proteins%2C 1173 long SRA reads%2C and 100%25 coverage of the annotated genomic feature by RNAseq alignments%2C including 13 samples with support for all annotated introns;product=RNA binding protein%2C fox-1 homolog (C. elegans) 3%2C transcript variant X20;transcript_id=XM_030246139.1;matches_ref_protein=True;valid_ORF=True;extra_copy_number=0
CM058251.1	Liftoff	exon	116194476	116195956	.	-	.	ID=exon-XM_030246139.1-14;Parent=rna-XM_030246139.1;Dbxref=GeneID:52897,GenBank:XM_030246139.1,MGI:MGI:106368;gbkey=mRNA;gene=Rbfox3;product=RNA binding protein%2C fox-1 homolog (C. elegans) 3%2C transcript variant X20;transcript_id=XM_030246139.1;extra_copy_number=0
CM058251.1	Liftoff	exon	116198866	116198944	.	-	.	ID=exon-XM_030246139.1-13;Parent=rna-XM_030246139.1;Dbxref=GeneID:52897,GenBank:XM_030246139.1,MGI:MGI:106368;gbkey=mRNA;gene=Rbfox3;product=RNA binding protein%2C fox-1 homolog (C. elegans) 3%2C transcript variant X20;transcript_id=XM_030246139.1;extra_copy_number=0
CM058251.1	Liftoff	exon	116199934	116199998	.	-	.	ID=exon-XM_030246139.1-12;Parent=rna-XM_030246139.1;Dbxref=GeneID:52897,GenBank:XM_030246139.1,MGI:MGI:106368;gbkey=mRNA;gene=Rbfox3;product=RNA binding protein%2C fox-1 homolog (C. elegans) 3%2C transcript variant X20;transcript_id=XM_030246139.1;extra_copy_number=0
CM058251.1	Liftoff	exon	116201063	116201102	.	-	.	ID=exon-XM_030246139.1-11;Parent=rna-XM_030246139.1;Dbxref=GeneID:52897,GenBank:XM_030246139.1,MGI:MGI:106368;gbkey=mRNA;gene=Rbfox3;product=RNA binding protein%2C fox-1 homolog (C. elegans) 3%2C transcript variant X20;transcript_id=XM_030246139.1;extra_copy_number=0
CM058251.1	Liftoff	exon	116201650	116201782	.	-	.	ID=exon-XM_030246139.1-10;Parent=rna-XM_030246139.1;Dbxref=GeneID:52897,GenBank:XM_030246139.1,MGI:MGI:106368;gbkey=mRNA;gene=Rbfox3;product=RNA binding protein%2C fox-1 homolog (C. elegans) 3%2C transcript variant X20;transcript_id=XM_030246139.1;extra_copy_number=0
CM058251.1	Liftoff	exon	116201899	116201952	.	-	.	ID=exon-XM_030246139.1-9;Parent=rna-XM_030246139.1;Dbxref=GeneID:52897,GenBank:XM_030246139.1,MGI:MGI:106368;gbkey=mRNA;gene=Rbfox3;product=RNA binding protein%2C fox-1 homolog (C. elegans) 3%2C transcript variant X20;transcript_id=XM_030246139.1;extra_copy_number=0
CM058251.1	Liftoff	exon	116206281	116206341	.	-	.	ID=exon-XM_030246139.1-8;Parent=rna-XM_030246139.1;Dbxref=GeneID:52897,GenBank:XM_030246139.1,MGI:MGI:106368;gbkey=mRNA;gene=Rbfox3;product=RNA binding protein%2C fox-1 homolog (C. elegans) 3%2C transcript variant X20;transcript_id=XM_030246139.1;extra_copy_number=0
CM058251.1	Liftoff	exon	116207554	116207646	.	-	.	ID=exon-XM_030246139.1-7;Parent=rna-XM_030246139.1;Dbxref=GeneID:52897,GenBank:XM_030246139.1,MGI:MGI:106368;gbkey=mRNA;gene=Rbfox3;product=RNA binding protein%2C fox-1 homolog (C. elegans) 3%2C transcript variant X20;transcript_id=XM_030246139.1;extra_copy_number=0
CM058251.1	Liftoff	exon	116208432	116208485	.	-	.	ID=exon-XM_030246139.1-6;Parent=rna-XM_030246139.1;Dbxref=GeneID:52897,GenBank:XM_030246139.1,MGI:MGI:106368;gbkey=mRNA;gene=Rbfox3;product=RNA binding protein%2C fox-1 homolog (C. elegans) 3%2C transcript variant X20;transcript_id=XM_030246139.1;extra_copy_number=0
CM058251.1	Liftoff	exon	116210335	116210472	.	-	.	ID=exon-XM_030246139.1-5;Parent=rna-XM_030246139.1;Dbxref=GeneID:52897,GenBank:XM_030246139.1,MGI:MGI:106368;gbkey=mRNA;gene=Rbfox3;product=RNA binding protein%2C fox-1 homolog (C. elegans) 3%2C transcript variant X20;transcript_id=XM_030246139.1;extra_copy_number=0
CM058251.1	Liftoff	exon	116217862	116218116	.	-	.	ID=exon-XM_030246139.1-4;Parent=rna-XM_030246139.1;Dbxref=GeneID:52897,GenBank:XM_030246139.1,MGI:MGI:106368;gbkey=mRNA;gene=Rbfox3;product=RNA binding protein%2C fox-1 homolog (C. elegans) 3%2C transcript variant X20;transcript_id=XM_030246139.1;extra_copy_number=0
CM058251.1	Liftoff	exon	116375398	116375502	.	-	.	ID=exon-XM_030246139.1-3;Parent=rna-XM_030246139.1;Dbxref=GeneID:52897,GenBank:XM_030246139.1,MGI:MGI:106368;gbkey=mRNA;gene=Rbfox3;product=RNA binding protein%2C fox-1 homolog (C. elegans) 3%2C transcript variant X20;transcript_id=XM_030246139.1;extra_copy_number=0
CM058251.1	Liftoff	exon	116516059	116516197	.	-	.	ID=exon-XM_030246139.1-2;Parent=rna-XM_030246139.1;Dbxref=GeneID:52897,GenBank:XM_030246139.1,MGI:MGI:106368;gbkey=mRNA;gene=Rbfox3;product=RNA binding protein%2C fox-1 homolog (C. elegans) 3%2C transcript variant X20;transcript_id=XM_030246139.1;extra_copy_number=0
CM058251.1	Liftoff	exon	116614641	116616113	.	-	.	ID=exon-XM_030246139.1-1;Parent=rna-XM_030246139.1;Dbxref=GeneID:52897,GenBank:XM_030246139.1,MGI:MGI:106368;gbkey=mRNA;gene=Rbfox3;product=RNA binding protein%2C fox-1 homolog (C. elegans) 3%2C transcript variant X20;transcript_id=XM_030246139.1;extra_copy_number=0
CM058251.1	Liftoff	CDS	116195954	116195956	.	-	.	ID=cds-XP_030101999.1;Parent=rna-XM_030246139.1;Dbxref=GeneID:52897,GenBank:XP_030101999.1,MGI:MGI:106368;Name=XP_030101999.1;gbkey=CDS;gene=Rbfox3;product=RNA binding protein fox-1 homolog 3 isoform X6;protein_id=XP_030101999.1;extra_copy_number=0
CM058251.1	Liftoff	CDS	116198866	116198944	.	-	.	ID=cds-XP_030101999.1;Parent=rna-XM_030246139.1;Dbxref=GeneID:52897,GenBank:XP_030101999.1,MGI:MGI:106368;Name=XP_030101999.1;gbkey=CDS;gene=Rbfox3;product=RNA binding protein fox-1 homolog 3 isoform X6;protein_id=XP_030101999.1;extra_copy_number=0
CM058251.1	Liftoff	CDS	116199934	116199998	.	-	.	ID=cds-XP_030101999.1;Parent=rna-XM_030246139.1;Dbxref=GeneID:52897,GenBank:XP_030101999.1,MGI:MGI:106368;Name=XP_030101999.1;gbkey=CDS;gene=Rbfox3;product=RNA binding protein fox-1 homolog 3 isoform X6;protein_id=XP_030101999.1;extra_copy_number=0
CM058251.1	Liftoff	CDS	116201063	116201102	.	-	.	ID=cds-XP_030101999.1;Parent=rna-XM_030246139.1;Dbxref=GeneID:52897,GenBank:XP_030101999.1,MGI:MGI:106368;Name=XP_030101999.1;gbkey=CDS;gene=Rbfox3;product=RNA binding protein fox-1 homolog 3 isoform X6;protein_id=XP_030101999.1;extra_copy_number=0
CM058251.1	Liftoff	CDS	116201650	116201782	.	-	.	ID=cds-XP_030101999.1;Parent=rna-XM_030246139.1;Dbxref=GeneID:52897,GenBank:XP_030101999.1,MGI:MGI:106368;Name=XP_030101999.1;gbkey=CDS;gene=Rbfox3;product=RNA binding protein fox-1 homolog 3 isoform X6;protein_id=XP_030101999.1;extra_copy_number=0
CM058251.1	Liftoff	CDS	116201899	116201952	.	-	.	ID=cds-XP_030101999.1;Parent=rna-XM_030246139.1;Dbxref=GeneID:52897,GenBank:XP_030101999.1,MGI:MGI:106368;Name=XP_030101999.1;gbkey=CDS;gene=Rbfox3;product=RNA binding protein fox-1 homolog 3 isoform X6;protein_id=XP_030101999.1;extra_copy_number=0
CM058251.1	Liftoff	CDS	116206281	116206341	.	-	.	ID=cds-XP_030101999.1;Parent=rna-XM_030246139.1;Dbxref=GeneID:52897,GenBank:XP_030101999.1,MGI:MGI:106368;Name=XP_030101999.1;gbkey=CDS;gene=Rbfox3;product=RNA binding protein fox-1 homolog 3 isoform X6;protein_id=XP_030101999.1;extra_copy_number=0
CM058251.1	Liftoff	CDS	116207554	116207646	.	-	.	ID=cds-XP_030101999.1;Parent=rna-XM_030246139.1;Dbxref=GeneID:52897,GenBank:XP_030101999.1,MGI:MGI:106368;Name=XP_030101999.1;gbkey=CDS;gene=Rbfox3;product=RNA binding protein fox-1 homolog 3 isoform X6;protein_id=XP_030101999.1;extra_copy_number=0
CM058251.1	Liftoff	CDS	116208432	116208485	.	-	.	ID=cds-XP_030101999.1;Parent=rna-XM_030246139.1;Dbxref=GeneID:52897,GenBank:XP_030101999.1,MGI:MGI:106368;Name=XP_030101999.1;gbkey=CDS;gene=Rbfox3;product=RNA binding protein fox-1 homolog 3 isoform X6;protein_id=XP_030101999.1;extra_copy_number=0
CM058251.1	Liftoff	CDS	116210335	116210472	.	-	.	ID=cds-XP_030101999.1;Parent=rna-XM_030246139.1;Dbxref=GeneID:52897,GenBank:XP_030101999.1,MGI:MGI:106368;Name=XP_030101999.1;gbkey=CDS;gene=Rbfox3;product=RNA binding protein fox-1 homolog 3 isoform X6;protein_id=XP_030101999.1;extra_copy_number=0
CM058251.1	Liftoff	CDS	116217862	116218083	.	-	.	ID=cds-XP_030101999.1;Parent=rna-XM_030246139.1;Dbxref=GeneID:52897,GenBank:XP_030101999.1,MGI:MGI:106368;Name=XP_030101999.1;gbkey=CDS;gene=Rbfox3;product=RNA binding protein fox-1 homolog 3 isoform X6;protein_id=XP_030101999.1;extra_copy_number=0
CM058251.1	Liftoff	mRNA	116194476	116616113	.	-	.	ID=rna-XM_030246140.1;Parent=gene-Rbfox3;Dbxref=GeneID:52897,GenBank:XM_030246140.1,MGI:MGI:106368;Name=XM_030246140.1;gbkey=mRNA;gene=Rbfox3;model_evidence=Supporting evidence includes similarity to: 6 ESTs%2C 6 Proteins%2C 1234 long SRA reads%2C and 100%25 coverage of the annotated genomic feature by RNAseq alignments%2C including 16 samples with support for all annotated introns;product=RNA binding protein%2C fox-1 homolog (C. elegans) 3%2C transcript variant X21;transcript_id=XM_030246140.1;matches_ref_protein=True;valid_ORF=True;extra_copy_number=0
CM058251.1	Liftoff	exon	116194476	116195956	.	-	.	ID=exon-XM_030246140.1-15;Parent=rna-XM_030246140.1;Dbxref=GeneID:52897,GenBank:XM_030246140.1,MGI:MGI:106368;gbkey=mRNA;gene=Rbfox3;product=RNA binding protein%2C fox-1 homolog (C. elegans) 3%2C transcript variant X21;transcript_id=XM_030246140.1;extra_copy_number=0
CM058251.1	Liftoff	exon	116198866	116198944	.	-	.	ID=exon-XM_030246140.1-14;Parent=rna-XM_030246140.1;Dbxref=GeneID:52897,GenBank:XM_030246140.1,MGI:MGI:106368;gbkey=mRNA;gene=Rbfox3;product=RNA binding protein%2C fox-1 homolog (C. elegans) 3%2C transcript variant X21;transcript_id=XM_030246140.1;extra_copy_number=0
CM058251.1	Liftoff	exon	116199934	116199998	.	-	.	ID=exon-XM_030246140.1-13;Parent=rna-XM_030246140.1;Dbxref=GeneID:52897,GenBank:XM_030246140.1,MGI:MGI:106368;gbkey=mRNA;gene=Rbfox3;product=RNA binding protein%2C fox-1 homolog (C. elegans) 3%2C transcript variant X21;transcript_id=XM_030246140.1;extra_copy_number=0
CM058251.1	Liftoff	exon	116201063	116201102	.	-	.	ID=exon-XM_030246140.1-12;Parent=rna-XM_030246140.1;Dbxref=GeneID:52897,GenBank:XM_030246140.1,MGI:MGI:106368;gbkey=mRNA;gene=Rbfox3;product=RNA binding protein%2C fox-1 homolog (C. elegans) 3%2C transcript variant X21;transcript_id=XM_030246140.1;extra_copy_number=0
CM058251.1	Liftoff	exon	116201650	116201782	.	-	.	ID=exon-XM_030246140.1-11;Parent=rna-XM_030246140.1;Dbxref=GeneID:52897,GenBank:XM_030246140.1,MGI:MGI:106368;gbkey=mRNA;gene=Rbfox3;product=RNA binding protein%2C fox-1 homolog (C. elegans) 3%2C transcript variant X21;transcript_id=XM_030246140.1;extra_copy_number=0
CM058251.1	Liftoff	exon	116201899	116201952	.	-	.	ID=exon-XM_030246140.1-10;Parent=rna-XM_030246140.1;Dbxref=GeneID:52897,GenBank:XM_030246140.1,MGI:MGI:106368;gbkey=mRNA;gene=Rbfox3;product=RNA binding protein%2C fox-1 homolog (C. elegans) 3%2C transcript variant X21;transcript_id=XM_030246140.1;extra_copy_number=0
CM058251.1	Liftoff	exon	116206281	116206341	.	-	.	ID=exon-XM_030246140.1-9;Parent=rna-XM_030246140.1;Dbxref=GeneID:52897,GenBank:XM_030246140.1,MGI:MGI:106368;gbkey=mRNA;gene=Rbfox3;product=RNA binding protein%2C fox-1 homolog (C. elegans) 3%2C transcript variant X21;transcript_id=XM_030246140.1;extra_copy_number=0
CM058251.1	Liftoff	exon	116207554	116207646	.	-	.	ID=exon-XM_030246140.1-8;Parent=rna-XM_030246140.1;Dbxref=GeneID:52897,GenBank:XM_030246140.1,MGI:MGI:106368;gbkey=mRNA;gene=Rbfox3;product=RNA binding protein%2C fox-1 homolog (C. elegans) 3%2C transcript variant X21;transcript_id=XM_030246140.1;extra_copy_number=0
CM058251.1	Liftoff	exon	116208432	116208485	.	-	.	ID=exon-XM_030246140.1-7;Parent=rna-XM_030246140.1;Dbxref=GeneID:52897,GenBank:XM_030246140.1,MGI:MGI:106368;gbkey=mRNA;gene=Rbfox3;product=RNA binding protein%2C fox-1 homolog (C. elegans) 3%2C transcript variant X21;transcript_id=XM_030246140.1;extra_copy_number=0
CM058251.1	Liftoff	exon	116210335	116210469	.	-	.	ID=exon-XM_030246140.1-6;Parent=rna-XM_030246140.1;Dbxref=GeneID:52897,GenBank:XM_030246140.1,MGI:MGI:106368;gbkey=mRNA;gene=Rbfox3;product=RNA binding protein%2C fox-1 homolog (C. elegans) 3%2C transcript variant X21;transcript_id=XM_030246140.1;extra_copy_number=0
CM058251.1	Liftoff	exon	116217862	116218116	.	-	.	ID=exon-XM_030246140.1-5;Parent=rna-XM_030246140.1;Dbxref=GeneID:52897,GenBank:XM_030246140.1,MGI:MGI:106368;gbkey=mRNA;gene=Rbfox3;product=RNA binding protein%2C fox-1 homolog (C. elegans) 3%2C transcript variant X21;transcript_id=XM_030246140.1;extra_copy_number=0
CM058251.1	Liftoff	exon	116314894	116314933	.	-	.	ID=exon-XM_030246140.1-4;Parent=rna-XM_030246140.1;Dbxref=GeneID:52897,GenBank:XM_030246140.1,MGI:MGI:106368;gbkey=mRNA;gene=Rbfox3;product=RNA binding protein%2C fox-1 homolog (C. elegans) 3%2C transcript variant X21;transcript_id=XM_030246140.1;extra_copy_number=0
CM058251.1	Liftoff	exon	116375398	116375502	.	-	.	ID=exon-XM_030246140.1-3;Parent=rna-XM_030246140.1;Dbxref=GeneID:52897,GenBank:XM_030246140.1,MGI:MGI:106368;gbkey=mRNA;gene=Rbfox3;product=RNA binding protein%2C fox-1 homolog (C. elegans) 3%2C transcript variant X21;transcript_id=XM_030246140.1;extra_copy_number=0
CM058251.1	Liftoff	exon	116516059	116516197	.	-	.	ID=exon-XM_030246140.1-2;Parent=rna-XM_030246140.1;Dbxref=GeneID:52897,GenBank:XM_030246140.1,MGI:MGI:106368;gbkey=mRNA;gene=Rbfox3;product=RNA binding protein%2C fox-1 homolog (C. elegans) 3%2C transcript variant X21;transcript_id=XM_030246140.1;extra_copy_number=0
CM058251.1	Liftoff	exon	116614641	116616113	.	-	.	ID=exon-XM_030246140.1-1;Parent=rna-XM_030246140.1;Dbxref=GeneID:52897,GenBank:XM_030246140.1,MGI:MGI:106368;gbkey=mRNA;gene=Rbfox3;product=RNA binding protein%2C fox-1 homolog (C. elegans) 3%2C transcript variant X21;transcript_id=XM_030246140.1;extra_copy_number=0
CM058251.1	Liftoff	CDS	116195954	116195956	.	-	.	ID=cds-XP_030102000.1;Parent=rna-XM_030246140.1;Dbxref=GeneID:52897,GenBank:XP_030102000.1,MGI:MGI:106368;Name=XP_030102000.1;gbkey=CDS;gene=Rbfox3;product=RNA binding protein fox-1 homolog 3 isoform X7;protein_id=XP_030102000.1;extra_copy_number=0
CM058251.1	Liftoff	CDS	116198866	116198944	.	-	.	ID=cds-XP_030102000.1;Parent=rna-XM_030246140.1;Dbxref=GeneID:52897,GenBank:XP_030102000.1,MGI:MGI:106368;Name=XP_030102000.1;gbkey=CDS;gene=Rbfox3;product=RNA binding protein fox-1 homolog 3 isoform X7;protein_id=XP_030102000.1;extra_copy_number=0
CM058251.1	Liftoff	CDS	116199934	116199998	.	-	.	ID=cds-XP_030102000.1;Parent=rna-XM_030246140.1;Dbxref=GeneID:52897,GenBank:XP_030102000.1,MGI:MGI:106368;Name=XP_030102000.1;gbkey=CDS;gene=Rbfox3;product=RNA binding protein fox-1 homolog 3 isoform X7;protein_id=XP_030102000.1;extra_copy_number=0
CM058251.1	Liftoff	CDS	116201063	116201102	.	-	.	ID=cds-XP_030102000.1;Parent=rna-XM_030246140.1;Dbxref=GeneID:52897,GenBank:XP_030102000.1,MGI:MGI:106368;Name=XP_030102000.1;gbkey=CDS;gene=Rbfox3;product=RNA binding protein fox-1 homolog 3 isoform X7;protein_id=XP_030102000.1;extra_copy_number=0
CM058251.1	Liftoff	CDS	116201650	116201782	.	-	.	ID=cds-XP_030102000.1;Parent=rna-XM_030246140.1;Dbxref=GeneID:52897,GenBank:XP_030102000.1,MGI:MGI:106368;Name=XP_030102000.1;gbkey=CDS;gene=Rbfox3;product=RNA binding protein fox-1 homolog 3 isoform X7;protein_id=XP_030102000.1;extra_copy_number=0
CM058251.1	Liftoff	CDS	116201899	116201952	.	-	.	ID=cds-XP_030102000.1;Parent=rna-XM_030246140.1;Dbxref=GeneID:52897,GenBank:XP_030102000.1,MGI:MGI:106368;Name=XP_030102000.1;gbkey=CDS;gene=Rbfox3;product=RNA binding protein fox-1 homolog 3 isoform X7;protein_id=XP_030102000.1;extra_copy_number=0
CM058251.1	Liftoff	CDS	116206281	116206341	.	-	.	ID=cds-XP_030102000.1;Parent=rna-XM_030246140.1;Dbxref=GeneID:52897,GenBank:XP_030102000.1,MGI:MGI:106368;Name=XP_030102000.1;gbkey=CDS;gene=Rbfox3;product=RNA binding protein fox-1 homolog 3 isoform X7;protein_id=XP_030102000.1;extra_copy_number=0
CM058251.1	Liftoff	CDS	116207554	116207646	.	-	.	ID=cds-XP_030102000.1;Parent=rna-XM_030246140.1;Dbxref=GeneID:52897,GenBank:XP_030102000.1,MGI:MGI:106368;Name=XP_030102000.1;gbkey=CDS;gene=Rbfox3;product=RNA binding protein fox-1 homolog 3 isoform X7;protein_id=XP_030102000.1;extra_copy_number=0
CM058251.1	Liftoff	CDS	116208432	116208485	.	-	.	ID=cds-XP_030102000.1;Parent=rna-XM_030246140.1;Dbxref=GeneID:52897,GenBank:XP_030102000.1,MGI:MGI:106368;Name=XP_030102000.1;gbkey=CDS;gene=Rbfox3;product=RNA binding protein fox-1 homolog 3 isoform X7;protein_id=XP_030102000.1;extra_copy_number=0
CM058251.1	Liftoff	CDS	116210335	116210469	.	-	.	ID=cds-XP_030102000.1;Parent=rna-XM_030246140.1;Dbxref=GeneID:52897,GenBank:XP_030102000.1,MGI:MGI:106368;Name=XP_030102000.1;gbkey=CDS;gene=Rbfox3;product=RNA binding protein fox-1 homolog 3 isoform X7;protein_id=XP_030102000.1;extra_copy_number=0
CM058251.1	Liftoff	CDS	116217862	116218083	.	-	.	ID=cds-XP_030102000.1;Parent=rna-XM_030246140.1;Dbxref=GeneID:52897,GenBank:XP_030102000.1,MGI:MGI:106368;Name=XP_030102000.1;gbkey=CDS;gene=Rbfox3;product=RNA binding protein fox-1 homolog 3 isoform X7;protein_id=XP_030102000.1;extra_copy_number=0
CM058251.1	Liftoff	mRNA	116194476	116616113	.	-	.	ID=rna-XM_030246141.1;Parent=gene-Rbfox3;Dbxref=GeneID:52897,GenBank:XM_030246141.1,MGI:MGI:106368;Name=XM_030246141.1;gbkey=mRNA;gene=Rbfox3;model_evidence=Supporting evidence includes similarity to: 4 ESTs%2C 6 Proteins%2C 1113 long SRA reads%2C and 100%25 coverage of the annotated genomic feature by RNAseq alignments%2C including 13 samples with support for all annotated introns;product=RNA binding protein%2C fox-1 homolog (C. elegans) 3%2C transcript variant X22;transcript_id=XM_030246141.1;matches_ref_protein=True;valid_ORF=True;extra_copy_number=0
CM058251.1	Liftoff	exon	116194476	116195956	.	-	.	ID=exon-XM_030246141.1-14;Parent=rna-XM_030246141.1;Dbxref=GeneID:52897,GenBank:XM_030246141.1,MGI:MGI:106368;gbkey=mRNA;gene=Rbfox3;product=RNA binding protein%2C fox-1 homolog (C. elegans) 3%2C transcript variant X22;transcript_id=XM_030246141.1;extra_copy_number=0
CM058251.1	Liftoff	exon	116198866	116198944	.	-	.	ID=exon-XM_030246141.1-13;Parent=rna-XM_030246141.1;Dbxref=GeneID:52897,GenBank:XM_030246141.1,MGI:MGI:106368;gbkey=mRNA;gene=Rbfox3;product=RNA binding protein%2C fox-1 homolog (C. elegans) 3%2C transcript variant X22;transcript_id=XM_030246141.1;extra_copy_number=0
CM058251.1	Liftoff	exon	116199934	116199998	.	-	.	ID=exon-XM_030246141.1-12;Parent=rna-XM_030246141.1;Dbxref=GeneID:52897,GenBank:XM_030246141.1,MGI:MGI:106368;gbkey=mRNA;gene=Rbfox3;product=RNA binding protein%2C fox-1 homolog (C. elegans) 3%2C transcript variant X22;transcript_id=XM_030246141.1;extra_copy_number=0
CM058251.1	Liftoff	exon	116201063	116201102	.	-	.	ID=exon-XM_030246141.1-11;Parent=rna-XM_030246141.1;Dbxref=GeneID:52897,GenBank:XM_030246141.1,MGI:MGI:106368;gbkey=mRNA;gene=Rbfox3;product=RNA binding protein%2C fox-1 homolog (C. elegans) 3%2C transcript variant X22;transcript_id=XM_030246141.1;extra_copy_number=0
CM058251.1	Liftoff	exon	116201650	116201782	.	-	.	ID=exon-XM_030246141.1-10;Parent=rna-XM_030246141.1;Dbxref=GeneID:52897,GenBank:XM_030246141.1,MGI:MGI:106368;gbkey=mRNA;gene=Rbfox3;product=RNA binding protein%2C fox-1 homolog (C. elegans) 3%2C transcript variant X22;transcript_id=XM_030246141.1;extra_copy_number=0
CM058251.1	Liftoff	exon	116201899	116201952	.	-	.	ID=exon-XM_030246141.1-9;Parent=rna-XM_030246141.1;Dbxref=GeneID:52897,GenBank:XM_030246141.1,MGI:MGI:106368;gbkey=mRNA;gene=Rbfox3;product=RNA binding protein%2C fox-1 homolog (C. elegans) 3%2C transcript variant X22;transcript_id=XM_030246141.1;extra_copy_number=0
CM058251.1	Liftoff	exon	116206281	116206341	.	-	.	ID=exon-XM_030246141.1-8;Parent=rna-XM_030246141.1;Dbxref=GeneID:52897,GenBank:XM_030246141.1,MGI:MGI:106368;gbkey=mRNA;gene=Rbfox3;product=RNA binding protein%2C fox-1 homolog (C. elegans) 3%2C transcript variant X22;transcript_id=XM_030246141.1;extra_copy_number=0
CM058251.1	Liftoff	exon	116207554	116207646	.	-	.	ID=exon-XM_030246141.1-7;Parent=rna-XM_030246141.1;Dbxref=GeneID:52897,GenBank:XM_030246141.1,MGI:MGI:106368;gbkey=mRNA;gene=Rbfox3;product=RNA binding protein%2C fox-1 homolog (C. elegans) 3%2C transcript variant X22;transcript_id=XM_030246141.1;extra_copy_number=0
CM058251.1	Liftoff	exon	116208432	116208485	.	-	.	ID=exon-XM_030246141.1-6;Parent=rna-XM_030246141.1;Dbxref=GeneID:52897,GenBank:XM_030246141.1,MGI:MGI:106368;gbkey=mRNA;gene=Rbfox3;product=RNA binding protein%2C fox-1 homolog (C. elegans) 3%2C transcript variant X22;transcript_id=XM_030246141.1;extra_copy_number=0
CM058251.1	Liftoff	exon	116210335	116210469	.	-	.	ID=exon-XM_030246141.1-5;Parent=rna-XM_030246141.1;Dbxref=GeneID:52897,GenBank:XM_030246141.1,MGI:MGI:106368;gbkey=mRNA;gene=Rbfox3;product=RNA binding protein%2C fox-1 homolog (C. elegans) 3%2C transcript variant X22;transcript_id=XM_030246141.1;extra_copy_number=0
CM058251.1	Liftoff	exon	116217862	116218116	.	-	.	ID=exon-XM_030246141.1-4;Parent=rna-XM_030246141.1;Dbxref=GeneID:52897,GenBank:XM_030246141.1,MGI:MGI:106368;gbkey=mRNA;gene=Rbfox3;product=RNA binding protein%2C fox-1 homolog (C. elegans) 3%2C transcript variant X22;transcript_id=XM_030246141.1;extra_copy_number=0
CM058251.1	Liftoff	exon	116375398	116375502	.	-	.	ID=exon-XM_030246141.1-3;Parent=rna-XM_030246141.1;Dbxref=GeneID:52897,GenBank:XM_030246141.1,MGI:MGI:106368;gbkey=mRNA;gene=Rbfox3;product=RNA binding protein%2C fox-1 homolog (C. elegans) 3%2C transcript variant X22;transcript_id=XM_030246141.1;extra_copy_number=0
CM058251.1	Liftoff	exon	116516059	116516197	.	-	.	ID=exon-XM_030246141.1-2;Parent=rna-XM_030246141.1;Dbxref=GeneID:52897,GenBank:XM_030246141.1,MGI:MGI:106368;gbkey=mRNA;gene=Rbfox3;product=RNA binding protein%2C fox-1 homolog (C. elegans) 3%2C transcript variant X22;transcript_id=XM_030246141.1;extra_copy_number=0
CM058251.1	Liftoff	exon	116614641	116616113	.	-	.	ID=exon-XM_030246141.1-1;Parent=rna-XM_030246141.1;Dbxref=GeneID:52897,GenBank:XM_030246141.1,MGI:MGI:106368;gbkey=mRNA;gene=Rbfox3;product=RNA binding protein%2C fox-1 homolog (C. elegans) 3%2C transcript variant X22;transcript_id=XM_030246141.1;extra_copy_number=0
CM058251.1	Liftoff	CDS	116195954	116195956	.	-	.	ID=cds-XP_030102001.1;Parent=rna-XM_030246141.1;Dbxref=GeneID:52897,GenBank:XP_030102001.1,MGI:MGI:106368;Name=XP_030102001.1;gbkey=CDS;gene=Rbfox3;product=RNA binding protein fox-1 homolog 3 isoform X7;protein_id=XP_030102001.1;extra_copy_number=0
CM058251.1	Liftoff	CDS	116198866	116198944	.	-	.	ID=cds-XP_030102001.1;Parent=rna-XM_030246141.1;Dbxref=GeneID:52897,GenBank:XP_030102001.1,MGI:MGI:106368;Name=XP_030102001.1;gbkey=CDS;gene=Rbfox3;product=RNA binding protein fox-1 homolog 3 isoform X7;protein_id=XP_030102001.1;extra_copy_number=0
CM058251.1	Liftoff	CDS	116199934	116199998	.	-	.	ID=cds-XP_030102001.1;Parent=rna-XM_030246141.1;Dbxref=GeneID:52897,GenBank:XP_030102001.1,MGI:MGI:106368;Name=XP_030102001.1;gbkey=CDS;gene=Rbfox3;product=RNA binding protein fox-1 homolog 3 isoform X7;protein_id=XP_030102001.1;extra_copy_number=0
CM058251.1	Liftoff	CDS	116201063	116201102	.	-	.	ID=cds-XP_030102001.1;Parent=rna-XM_030246141.1;Dbxref=GeneID:52897,GenBank:XP_030102001.1,MGI:MGI:106368;Name=XP_030102001.1;gbkey=CDS;gene=Rbfox3;product=RNA binding protein fox-1 homolog 3 isoform X7;protein_id=XP_030102001.1;extra_copy_number=0
CM058251.1	Liftoff	CDS	116201650	116201782	.	-	.	ID=cds-XP_030102001.1;Parent=rna-XM_030246141.1;Dbxref=GeneID:52897,GenBank:XP_030102001.1,MGI:MGI:106368;Name=XP_030102001.1;gbkey=CDS;gene=Rbfox3;product=RNA binding protein fox-1 homolog 3 isoform X7;protein_id=XP_030102001.1;extra_copy_number=0
CM058251.1	Liftoff	CDS	116201899	116201952	.	-	.	ID=cds-XP_030102001.1;Parent=rna-XM_030246141.1;Dbxref=GeneID:52897,GenBank:XP_030102001.1,MGI:MGI:106368;Name=XP_030102001.1;gbkey=CDS;gene=Rbfox3;product=RNA binding protein fox-1 homolog 3 isoform X7;protein_id=XP_030102001.1;extra_copy_number=0
CM058251.1	Liftoff	CDS	116206281	116206341	.	-	.	ID=cds-XP_030102001.1;Parent=rna-XM_030246141.1;Dbxref=GeneID:52897,GenBank:XP_030102001.1,MGI:MGI:106368;Name=XP_030102001.1;gbkey=CDS;gene=Rbfox3;product=RNA binding protein fox-1 homolog 3 isoform X7;protein_id=XP_030102001.1;extra_copy_number=0
CM058251.1	Liftoff	CDS	116207554	116207646	.	-	.	ID=cds-XP_030102001.1;Parent=rna-XM_030246141.1;Dbxref=GeneID:52897,GenBank:XP_030102001.1,MGI:MGI:106368;Name=XP_030102001.1;gbkey=CDS;gene=Rbfox3;product=RNA binding protein fox-1 homolog 3 isoform X7;protein_id=XP_030102001.1;extra_copy_number=0
CM058251.1	Liftoff	CDS	116208432	116208485	.	-	.	ID=cds-XP_030102001.1;Parent=rna-XM_030246141.1;Dbxref=GeneID:52897,GenBank:XP_030102001.1,MGI:MGI:106368;Name=XP_030102001.1;gbkey=CDS;gene=Rbfox3;product=RNA binding protein fox-1 homolog 3 isoform X7;protein_id=XP_030102001.1;extra_copy_number=0
CM058251.1	Liftoff	CDS	116210335	116210469	.	-	.	ID=cds-XP_030102001.1;Parent=rna-XM_030246141.1;Dbxref=GeneID:52897,GenBank:XP_030102001.1,MGI:MGI:106368;Name=XP_030102001.1;gbkey=CDS;gene=Rbfox3;product=RNA binding protein fox-1 homolog 3 isoform X7;protein_id=XP_030102001.1;extra_copy_number=0
CM058251.1	Liftoff	CDS	116217862	116218083	.	-	.	ID=cds-XP_030102001.1;Parent=rna-XM_030246141.1;Dbxref=GeneID:52897,GenBank:XP_030102001.1,MGI:MGI:106368;Name=XP_030102001.1;gbkey=CDS;gene=Rbfox3;product=RNA binding protein fox-1 homolog 3 isoform X7;protein_id=XP_030102001.1;extra_copy_number=0
CM058251.1	Liftoff	gene	116241734	116243891	.	+	.	ID=gene-Gm53655;Dbxref=GeneID:118567880,MGI:MGI:6722355;Name=Gm53655;description=predicted gene%2C 53655;gbkey=Gene;gene=Gm53655;gene_biotype=lncRNA;coverage=1.0;sequence_ID=1.0;extra_copy_number=0;copy_num_ID=gene-Gm53655_0
CM058251.1	Liftoff	lnc_RNA	116241734	116243891	.	+	.	ID=rna-XR_004937122.1;Parent=gene-Gm53655;Dbxref=GeneID:118567880,GenBank:XR_004937122.1,MGI:MGI:6722355;Name=XR_004937122.1;gbkey=ncRNA;gene=Gm53655;model_evidence=Supporting evidence includes similarity to: 1 long SRA read%2C and 87%25 coverage of the annotated genomic feature by RNAseq alignments;product=predicted gene%2C 53655;transcript_id=XR_004937122.1;extra_copy_number=0
CM058251.1	Liftoff	exon	116241734	116242048	.	+	.	ID=exon-XR_004937122.1-1;Parent=rna-XR_004937122.1;Dbxref=GeneID:118567880,GenBank:XR_004937122.1,MGI:MGI:6722355;gbkey=ncRNA;gene=Gm53655;product=predicted gene%2C 53655;transcript_id=XR_004937122.1;extra_copy_number=0
CM058251.1	Liftoff	exon	116242141	116242306	.	+	.	ID=exon-XR_004937122.1-2;Parent=rna-XR_004937122.1;Dbxref=GeneID:118567880,GenBank:XR_004937122.1,MGI:MGI:6722355;gbkey=ncRNA;gene=Gm53655;product=predicted gene%2C 53655;transcript_id=XR_004937122.1;extra_copy_number=0
CM058251.1	Liftoff	exon	116242393	116243891	.	+	.	ID=exon-XR_004937122.1-3;Parent=rna-XR_004937122.1;Dbxref=GeneID:118567880,GenBank:XR_004937122.1,MGI:MGI:6722355;gbkey=ncRNA;gene=Gm53655;product=predicted gene%2C 53655;transcript_id=XR_004937122.1;extra_copy_number=0
CM058251.1	Liftoff	gene	116274257	116276720	.	+	.	ID=gene-Gm53656;Dbxref=GeneID:118567881,MGI:MGI:6722357;Name=Gm53656;description=predicted gene%2C 53656;gbkey=Gene;gene=Gm53656;gene_biotype=lncRNA;coverage=1.0;sequence_ID=1.0;extra_copy_number=0;copy_num_ID=gene-Gm53656_0
CM058251.1	Liftoff	lnc_RNA	116274257	116276720	.	+	.	ID=rna-XR_004937123.1;Parent=gene-Gm53656;Dbxref=GeneID:118567881,GenBank:XR_004937123.1,MGI:MGI:6722357;Name=XR_004937123.1;gbkey=ncRNA;gene=Gm53656;model_evidence=Supporting evidence includes similarity to: 2 long SRA reads%2C and 100%25 coverage of the annotated genomic feature by RNAseq alignments%2C including 4 samples with support for all annotated introns;product=predicted gene%2C 53656;transcript_id=XR_004937123.1;extra_copy_number=0
CM058251.1	Liftoff	exon	116274257	116274697	.	+	.	ID=exon-XR_004937123.1-1;Parent=rna-XR_004937123.1;Dbxref=GeneID:118567881,GenBank:XR_004937123.1,MGI:MGI:6722357;gbkey=ncRNA;gene=Gm53656;product=predicted gene%2C 53656;transcript_id=XR_004937123.1;extra_copy_number=0
CM058251.1	Liftoff	exon	116276387	116276720	.	+	.	ID=exon-XR_004937123.1-2;Parent=rna-XR_004937123.1;Dbxref=GeneID:118567881,GenBank:XR_004937123.1,MGI:MGI:6722357;gbkey=ncRNA;gene=Gm53656;product=predicted gene%2C 53656;transcript_id=XR_004937123.1;extra_copy_number=0
CM058251.1	Liftoff	gene	116490189	116511688	.	+	.	ID=gene-Gm11750;Dbxref=GeneID:108167940,MGI:MGI:3650640;Name=Gm11750;description=predicted gene 11750;gbkey=Gene;gene=Gm11750;gene_biotype=lncRNA;coverage=1.0;sequence_ID=0.999;extra_copy_number=0;copy_num_ID=gene-Gm11750_0
CM058251.1	Liftoff	lnc_RNA	116490189	116498726	.	+	.	ID=rna-XR_001780384.3;Parent=gene-Gm11750;Dbxref=GeneID:108167940,GenBank:XR_001780384.3,MGI:MGI:3650640;Name=XR_001780384.3;gbkey=ncRNA;gene=Gm11750;model_evidence=Supporting evidence includes similarity to: 65 long SRA reads%2C and 70%25 coverage of the annotated genomic feature by RNAseq alignments%2C including 1 sample with support for all annotated introns;product=predicted gene 11750%2C transcript variant X3;transcript_id=XR_001780384.3;extra_copy_number=0
CM058251.1	Liftoff	exon	116490189	116497456	.	+	.	ID=exon-XR_001780384.3-1;Parent=rna-XR_001780384.3;Dbxref=GeneID:108167940,GenBank:XR_001780384.3,MGI:MGI:3650640;gbkey=ncRNA;gene=Gm11750;product=predicted gene 11750%2C transcript variant X3;transcript_id=XR_001780384.3;extra_copy_number=0
CM058251.1	Liftoff	exon	116497927	116497983	.	+	.	ID=exon-XR_001780384.3-2;Parent=rna-XR_001780384.3;Dbxref=GeneID:108167940,GenBank:XR_001780384.3,MGI:MGI:3650640;gbkey=ncRNA;gene=Gm11750;product=predicted gene 11750%2C transcript variant X3;transcript_id=XR_001780384.3;extra_copy_number=0
CM058251.1	Liftoff	exon	116498164	116498726	.	+	.	ID=exon-XR_001780384.3-3;Parent=rna-XR_001780384.3;Dbxref=GeneID:108167940,GenBank:XR_001780384.3,MGI:MGI:3650640;gbkey=ncRNA;gene=Gm11750;product=predicted gene 11750%2C transcript variant X3;transcript_id=XR_001780384.3;extra_copy_number=0
CM058251.1	Liftoff	lnc_RNA	116490189	116511688	.	+	.	ID=rna-XR_001780385.3;Parent=gene-Gm11750;Dbxref=GeneID:108167940,GenBank:XR_001780385.3,MGI:MGI:3650640;Name=XR_001780385.3;gbkey=ncRNA;gene=Gm11750;model_evidence=Supporting evidence includes similarity to: 105 long SRA reads%2C and 83%25 coverage of the annotated genomic feature by RNAseq alignments%2C including 5 samples with support for all annotated introns;product=predicted gene 11750%2C transcript variant X1;transcript_id=XR_001780385.3;extra_copy_number=0
CM058251.1	Liftoff	exon	116490189	116496295	.	+	.	ID=exon-XR_001780385.3-1;Parent=rna-XR_001780385.3;Dbxref=GeneID:108167940,GenBank:XR_001780385.3,MGI:MGI:3650640;gbkey=ncRNA;gene=Gm11750;product=predicted gene 11750%2C transcript variant X1;transcript_id=XR_001780385.3;extra_copy_number=0
CM058251.1	Liftoff	exon	116497310	116497456	.	+	.	ID=exon-XR_001780385.3-2;Parent=rna-XR_001780385.3;Dbxref=GeneID:108167940,GenBank:XR_001780385.3,MGI:MGI:3650640;gbkey=ncRNA;gene=Gm11750;product=predicted gene 11750%2C transcript variant X1;transcript_id=XR_001780385.3;extra_copy_number=0
CM058251.1	Liftoff	exon	116497927	116511688	.	+	.	ID=exon-XR_001780385.3-3;Parent=rna-XR_001780385.3;Dbxref=GeneID:108167940,GenBank:XR_001780385.3,MGI:MGI:3650640;gbkey=ncRNA;gene=Gm11750;product=predicted gene 11750%2C transcript variant X1;transcript_id=XR_001780385.3;extra_copy_number=0
CM058251.1	Liftoff	lnc_RNA	116496951	116511688	.	+	.	ID=rna-XR_001780386.3;Parent=gene-Gm11750;Dbxref=GeneID:108167940,GenBank:XR_001780386.3,MGI:MGI:3650640;Name=XR_001780386.3;gbkey=ncRNA;gene=Gm11750;model_evidence=Supporting evidence includes similarity to: 56 long SRA reads%2C and 89%25 coverage of the annotated genomic feature by RNAseq alignments%2C including 1 sample with support for all annotated introns;product=predicted gene 11750%2C transcript variant X2;transcript_id=XR_001780386.3;extra_copy_number=0
CM058251.1	Liftoff	exon	116496951	116497100	.	+	.	ID=exon-XR_001780386.3-1;Parent=rna-XR_001780386.3;Dbxref=GeneID:108167940,GenBank:XR_001780386.3,MGI:MGI:3650640;gbkey=ncRNA;gene=Gm11750;product=predicted gene 11750%2C transcript variant X2;transcript_id=XR_001780386.3;extra_copy_number=0
CM058251.1	Liftoff	exon	116497310	116497456	.	+	.	ID=exon-XR_001780386.3-2;Parent=rna-XR_001780386.3;Dbxref=GeneID:108167940,GenBank:XR_001780386.3,MGI:MGI:3650640;gbkey=ncRNA;gene=Gm11750;product=predicted gene 11750%2C transcript variant X2;transcript_id=XR_001780386.3;extra_copy_number=0
CM058251.1	Liftoff	exon	116497927	116511688	.	+	.	ID=exon-XR_001780386.3-3;Parent=rna-XR_001780386.3;Dbxref=GeneID:108167940,GenBank:XR_001780386.3,MGI:MGI:3650640;gbkey=ncRNA;gene=Gm11750;product=predicted gene 11750%2C transcript variant X2;transcript_id=XR_001780386.3;extra_copy_number=0
CM058251.1	Liftoff	gene	116653007	116688893	.	-	.	ID=gene-Gm35710;Dbxref=GeneID:102639383,MGI:MGI:5594869;Name=Gm35710;description=predicted gene%2C 35710;gbkey=Gene;gene=Gm35710;gene_biotype=lncRNA;coverage=1.0;sequence_ID=1.0;extra_copy_number=0;copy_num_ID=gene-Gm35710_0
CM058251.1	Liftoff	lnc_RNA	116653007	116675352	.	-	.	ID=rna-XR_001780388.1;Parent=gene-Gm35710;Dbxref=GeneID:102639383,GenBank:XR_001780388.1,MGI:MGI:5594869;Name=XR_001780388.1;gbkey=ncRNA;gene=Gm35710;model_evidence=Supporting evidence includes similarity to: 100%25 coverage of the annotated genomic feature by RNAseq alignments%2C including 2 samples with support for all annotated introns;product=predicted gene%2C 35710%2C transcript variant X3;transcript_id=XR_001780388.1;extra_copy_number=0
CM058251.1	Liftoff	exon	116653007	116653471	.	-	.	ID=exon-XR_001780388.1-5;Parent=rna-XR_001780388.1;Dbxref=GeneID:102639383,GenBank:XR_001780388.1,MGI:MGI:5594869;gbkey=ncRNA;gene=Gm35710;product=predicted gene%2C 35710%2C transcript variant X3;transcript_id=XR_001780388.1;extra_copy_number=0
CM058251.1	Liftoff	exon	116653630	116653783	.	-	.	ID=exon-XR_001780388.1-4;Parent=rna-XR_001780388.1;Dbxref=GeneID:102639383,GenBank:XR_001780388.1,MGI:MGI:5594869;gbkey=ncRNA;gene=Gm35710;product=predicted gene%2C 35710%2C transcript variant X3;transcript_id=XR_001780388.1;extra_copy_number=0
CM058251.1	Liftoff	exon	116671963	116673657	.	-	.	ID=exon-XR_001780388.1-3;Parent=rna-XR_001780388.1;Dbxref=GeneID:102639383,GenBank:XR_001780388.1,MGI:MGI:5594869;gbkey=ncRNA;gene=Gm35710;product=predicted gene%2C 35710%2C transcript variant X3;transcript_id=XR_001780388.1;extra_copy_number=0
CM058251.1	Liftoff	exon	116674086	116674268	.	-	.	ID=exon-XR_001780388.1-2;Parent=rna-XR_001780388.1;Dbxref=GeneID:102639383,GenBank:XR_001780388.1,MGI:MGI:5594869;gbkey=ncRNA;gene=Gm35710;product=predicted gene%2C 35710%2C transcript variant X3;transcript_id=XR_001780388.1;extra_copy_number=0
CM058251.1	Liftoff	exon	116674450	116675352	.	-	.	ID=exon-XR_001780388.1-1;Parent=rna-XR_001780388.1;Dbxref=GeneID:102639383,GenBank:XR_001780388.1,MGI:MGI:5594869;gbkey=ncRNA;gene=Gm35710;product=predicted gene%2C 35710%2C transcript variant X3;transcript_id=XR_001780388.1;extra_copy_number=0
CM058251.1	Liftoff	lnc_RNA	116653007	116675352	.	-	.	ID=rna-XR_389216.3;Parent=gene-Gm35710;Dbxref=GeneID:102639383,GenBank:XR_389216.3,MGI:MGI:5594869;Name=XR_389216.3;gbkey=ncRNA;gene=Gm35710;model_evidence=Supporting evidence includes similarity to: 100%25 coverage of the annotated genomic feature by RNAseq alignments%2C including 1 sample with support for all annotated introns;product=predicted gene%2C 35710%2C transcript variant X1;transcript_id=XR_389216.3;extra_copy_number=0
CM058251.1	Liftoff	exon	116653007	116653471	.	-	.	ID=exon-XR_389216.3-5;Parent=rna-XR_389216.3;Dbxref=GeneID:102639383,GenBank:XR_389216.3,MGI:MGI:5594869;gbkey=ncRNA;gene=Gm35710;product=predicted gene%2C 35710%2C transcript variant X1;transcript_id=XR_389216.3;extra_copy_number=0
CM058251.1	Liftoff	exon	116653630	116653783	.	-	.	ID=exon-XR_389216.3-4;Parent=rna-XR_389216.3;Dbxref=GeneID:102639383,GenBank:XR_389216.3,MGI:MGI:5594869;gbkey=ncRNA;gene=Gm35710;product=predicted gene%2C 35710%2C transcript variant X1;transcript_id=XR_389216.3;extra_copy_number=0
CM058251.1	Liftoff	exon	116671963	116673474	.	-	.	ID=exon-XR_389216.3-3;Parent=rna-XR_389216.3;Dbxref=GeneID:102639383,GenBank:XR_389216.3,MGI:MGI:5594869;gbkey=ncRNA;gene=Gm35710;product=predicted gene%2C 35710%2C transcript variant X1;transcript_id=XR_389216.3;extra_copy_number=0
CM058251.1	Liftoff	exon	116674086	116674268	.	-	.	ID=exon-XR_389216.3-2;Parent=rna-XR_389216.3;Dbxref=GeneID:102639383,GenBank:XR_389216.3,MGI:MGI:5594869;gbkey=ncRNA;gene=Gm35710;product=predicted gene%2C 35710%2C transcript variant X1;transcript_id=XR_389216.3;extra_copy_number=0
CM058251.1	Liftoff	exon	116674450	116675352	.	-	.	ID=exon-XR_389216.3-1;Parent=rna-XR_389216.3;Dbxref=GeneID:102639383,GenBank:XR_389216.3,MGI:MGI:5594869;gbkey=ncRNA;gene=Gm35710;product=predicted gene%2C 35710%2C transcript variant X1;transcript_id=XR_389216.3;extra_copy_number=0
CM058251.1	Liftoff	lnc_RNA	116653007	116688893	.	-	.	ID=rna-XR_880341.2;Parent=gene-Gm35710;Dbxref=GeneID:102639383,GenBank:XR_880341.2,MGI:MGI:5594869;Name=XR_880341.2;gbkey=ncRNA;gene=Gm35710;model_evidence=Supporting evidence includes similarity to: 100%25 coverage of the annotated genomic feature by RNAseq alignments%2C including 1 sample with support for all annotated introns;product=predicted gene%2C 35710%2C transcript variant X2;transcript_id=XR_880341.2;extra_copy_number=0
CM058251.1	Liftoff	exon	116653007	116653471	.	-	.	ID=exon-XR_880341.2-6;Parent=rna-XR_880341.2;Dbxref=GeneID:102639383,GenBank:XR_880341.2,MGI:MGI:5594869;gbkey=ncRNA;gene=Gm35710;product=predicted gene%2C 35710%2C transcript variant X2;transcript_id=XR_880341.2;extra_copy_number=0
CM058251.1	Liftoff	exon	116653630	116653783	.	-	.	ID=exon-XR_880341.2-5;Parent=rna-XR_880341.2;Dbxref=GeneID:102639383,GenBank:XR_880341.2,MGI:MGI:5594869;gbkey=ncRNA;gene=Gm35710;product=predicted gene%2C 35710%2C transcript variant X2;transcript_id=XR_880341.2;extra_copy_number=0
CM058251.1	Liftoff	exon	116671963	116673474	.	-	.	ID=exon-XR_880341.2-4;Parent=rna-XR_880341.2;Dbxref=GeneID:102639383,GenBank:XR_880341.2,MGI:MGI:5594869;gbkey=ncRNA;gene=Gm35710;product=predicted gene%2C 35710%2C transcript variant X2;transcript_id=XR_880341.2;extra_copy_number=0
CM058251.1	Liftoff	exon	116674086	116674268	.	-	.	ID=exon-XR_880341.2-3;Parent=rna-XR_880341.2;Dbxref=GeneID:102639383,GenBank:XR_880341.2,MGI:MGI:5594869;gbkey=ncRNA;gene=Gm35710;product=predicted gene%2C 35710%2C transcript variant X2;transcript_id=XR_880341.2;extra_copy_number=0
CM058251.1	Liftoff	exon	116674450	116674731	.	-	.	ID=exon-XR_880341.2-2;Parent=rna-XR_880341.2;Dbxref=GeneID:102639383,GenBank:XR_880341.2,MGI:MGI:5594869;gbkey=ncRNA;gene=Gm35710;product=predicted gene%2C 35710%2C transcript variant X2;transcript_id=XR_880341.2;extra_copy_number=0
CM058251.1	Liftoff	exon	116688671	116688893	.	-	.	ID=exon-XR_880341.2-1;Parent=rna-XR_880341.2;Dbxref=GeneID:102639383,GenBank:XR_880341.2,MGI:MGI:5594869;gbkey=ncRNA;gene=Gm35710;product=predicted gene%2C 35710%2C transcript variant X2;transcript_id=XR_880341.2;extra_copy_number=0
CM058251.1	Liftoff	lnc_RNA	116653007	116675352	.	-	.	ID=rna-XR_880342.2;Parent=gene-Gm35710;Dbxref=GeneID:102639383,GenBank:XR_880342.2,MGI:MGI:5594869;Name=XR_880342.2;gbkey=ncRNA;gene=Gm35710;model_evidence=Supporting evidence includes similarity to: 100%25 coverage of the annotated genomic feature by RNAseq alignments%2C including 1 sample with support for all annotated introns;product=predicted gene%2C 35710%2C transcript variant X4;transcript_id=XR_880342.2;extra_copy_number=0
CM058251.1	Liftoff	exon	116653007	116653095	.	-	.	ID=exon-XR_880342.2-6;Parent=rna-XR_880342.2;Dbxref=GeneID:102639383,GenBank:XR_880342.2,MGI:MGI:5594869;gbkey=ncRNA;gene=Gm35710;product=predicted gene%2C 35710%2C transcript variant X4;transcript_id=XR_880342.2;extra_copy_number=0
CM058251.1	Liftoff	exon	116653399	116653471	.	-	.	ID=exon-XR_880342.2-5;Parent=rna-XR_880342.2;Dbxref=GeneID:102639383,GenBank:XR_880342.2,MGI:MGI:5594869;gbkey=ncRNA;gene=Gm35710;product=predicted gene%2C 35710%2C transcript variant X4;transcript_id=XR_880342.2;extra_copy_number=0
CM058251.1	Liftoff	exon	116653630	116653783	.	-	.	ID=exon-XR_880342.2-4;Parent=rna-XR_880342.2;Dbxref=GeneID:102639383,GenBank:XR_880342.2,MGI:MGI:5594869;gbkey=ncRNA;gene=Gm35710;product=predicted gene%2C 35710%2C transcript variant X4;transcript_id=XR_880342.2;extra_copy_number=0
CM058251.1	Liftoff	exon	116671963	116673474	.	-	.	ID=exon-XR_880342.2-3;Parent=rna-XR_880342.2;Dbxref=GeneID:102639383,GenBank:XR_880342.2,MGI:MGI:5594869;gbkey=ncRNA;gene=Gm35710;product=predicted gene%2C 35710%2C transcript variant X4;transcript_id=XR_880342.2;extra_copy_number=0
CM058251.1	Liftoff	exon	116674086	116674268	.	-	.	ID=exon-XR_880342.2-2;Parent=rna-XR_880342.2;Dbxref=GeneID:102639383,GenBank:XR_880342.2,MGI:MGI:5594869;gbkey=ncRNA;gene=Gm35710;product=predicted gene%2C 35710%2C transcript variant X4;transcript_id=XR_880342.2;extra_copy_number=0
CM058251.1	Liftoff	exon	116674450	116675352	.	-	.	ID=exon-XR_880342.2-1;Parent=rna-XR_880342.2;Dbxref=GeneID:102639383,GenBank:XR_880342.2,MGI:MGI:5594869;gbkey=ncRNA;gene=Gm35710;product=predicted gene%2C 35710%2C transcript variant X4;transcript_id=XR_880342.2;extra_copy_number=0
CM058251.1	Liftoff	gene	116693764	116698806	.	+	.	ID=gene-Enpp7;Dbxref=GeneID:238011,MGI:MGI:3027917;Name=Enpp7;description=ectonucleotide pyrophosphatase/phosphodiesterase 7;gbkey=Gene;gene=Enpp7;gene_biotype=protein_coding;gene_synonym=Alk-SMase,E-NPP 7,Gm254,NPP-7;coverage=1.0;sequence_ID=1.0;valid_ORFs=1;extra_copy_number=0;copy_num_ID=gene-Enpp7_0
CM058251.1	Liftoff	mRNA	116693764	116698806	.	+	.	ID=rna-NM_001359574.1;Parent=gene-Enpp7;Dbxref=GeneID:238011,GenBank:NM_001359574.1,MGI:MGI:3027917;Name=NM_001359574.1;gbkey=mRNA;gene=Enpp7;product=ectonucleotide pyrophosphatase/phosphodiesterase 7;tag=RefSeq Select;transcript_id=NM_001359574.1;matches_ref_protein=True;valid_ORF=True;extra_copy_number=0
CM058251.1	Liftoff	exon	116693764	116694043	.	+	.	ID=exon-NM_001359574.1-1;Parent=rna-NM_001359574.1;Dbxref=GeneID:238011,GenBank:NM_001359574.1,MGI:MGI:3027917;gbkey=mRNA;gene=Enpp7;product=ectonucleotide pyrophosphatase/phosphodiesterase 7;tag=RefSeq Select;transcript_id=NM_001359574.1;extra_copy_number=0
CM058251.1	Liftoff	exon	116694349	116694494	.	+	.	ID=exon-NM_001359574.1-2;Parent=rna-NM_001359574.1;Dbxref=GeneID:238011,GenBank:NM_001359574.1,MGI:MGI:3027917;gbkey=mRNA;gene=Enpp7;product=ectonucleotide pyrophosphatase/phosphodiesterase 7;tag=RefSeq Select;transcript_id=NM_001359574.1;extra_copy_number=0
CM058251.1	Liftoff	exon	116696004	116696630	.	+	.	ID=exon-NM_001359574.1-3;Parent=rna-NM_001359574.1;Dbxref=GeneID:238011,GenBank:NM_001359574.1,MGI:MGI:3027917;gbkey=mRNA;gene=Enpp7;product=ectonucleotide pyrophosphatase/phosphodiesterase 7;tag=RefSeq Select;transcript_id=NM_001359574.1;extra_copy_number=0
CM058251.1	Liftoff	exon	116697704	116697923	.	+	.	ID=exon-NM_001359574.1-4;Parent=rna-NM_001359574.1;Dbxref=GeneID:238011,GenBank:NM_001359574.1,MGI:MGI:3027917;gbkey=mRNA;gene=Enpp7;product=ectonucleotide pyrophosphatase/phosphodiesterase 7;tag=RefSeq Select;transcript_id=NM_001359574.1;extra_copy_number=0
CM058251.1	Liftoff	exon	116698122	116698806	.	+	.	ID=exon-NM_001359574.1-5;Parent=rna-NM_001359574.1;Dbxref=GeneID:238011,GenBank:NM_001359574.1,MGI:MGI:3027917;gbkey=mRNA;gene=Enpp7;product=ectonucleotide pyrophosphatase/phosphodiesterase 7;tag=RefSeq Select;transcript_id=NM_001359574.1;extra_copy_number=0
CM058251.1	Liftoff	CDS	116693800	116694043	.	+	.	ID=cds-NP_001346503.1;Parent=rna-NM_001359574.1;Dbxref=CCDS:CCDS88293.1,GeneID:238011,GenBank:NP_001346503.1,MGI:MGI:3027917;Name=NP_001346503.1;gbkey=CDS;gene=Enpp7;product=ectonucleotide pyrophosphatase/phosphodiesterase family member 7 precursor;protein_id=NP_001346503.1;tag=RefSeq Select;extra_copy_number=0
CM058251.1	Liftoff	CDS	116694349	116694494	.	+	.	ID=cds-NP_001346503.1;Parent=rna-NM_001359574.1;Dbxref=CCDS:CCDS88293.1,GeneID:238011,GenBank:NP_001346503.1,MGI:MGI:3027917;Name=NP_001346503.1;gbkey=CDS;gene=Enpp7;product=ectonucleotide pyrophosphatase/phosphodiesterase family member 7 precursor;protein_id=NP_001346503.1;tag=RefSeq Select;extra_copy_number=0
CM058251.1	Liftoff	CDS	116696004	116696630	.	+	.	ID=cds-NP_001346503.1;Parent=rna-NM_001359574.1;Dbxref=CCDS:CCDS88293.1,GeneID:238011,GenBank:NP_001346503.1,MGI:MGI:3027917;Name=NP_001346503.1;gbkey=CDS;gene=Enpp7;product=ectonucleotide pyrophosphatase/phosphodiesterase family member 7 precursor;protein_id=NP_001346503.1;tag=RefSeq Select;extra_copy_number=0
CM058251.1	Liftoff	CDS	116697704	116697923	.	+	.	ID=cds-NP_001346503.1;Parent=rna-NM_001359574.1;Dbxref=CCDS:CCDS88293.1,GeneID:238011,GenBank:NP_001346503.1,MGI:MGI:3027917;Name=NP_001346503.1;gbkey=CDS;gene=Enpp7;product=ectonucleotide pyrophosphatase/phosphodiesterase family member 7 precursor;protein_id=NP_001346503.1;tag=RefSeq Select;extra_copy_number=0
CM058251.1	Liftoff	CDS	116698122	116698204	.	+	.	ID=cds-NP_001346503.1;Parent=rna-NM_001359574.1;Dbxref=CCDS:CCDS88293.1,GeneID:238011,GenBank:NP_001346503.1,MGI:MGI:3027917;Name=NP_001346503.1;gbkey=CDS;gene=Enpp7;product=ectonucleotide pyrophosphatase/phosphodiesterase family member 7 precursor;protein_id=NP_001346503.1;tag=RefSeq Select;extra_copy_number=0
CM058251.1	Liftoff	gene	116716895	116729446	.	-	.	ID=gene-Gm35829;Dbxref=GeneID:102639538,MGI:MGI:5594988;Name=Gm35829;description=predicted gene%2C 35829;gbkey=Gene;gene=Gm35829;gene_biotype=lncRNA;coverage=1.0;sequence_ID=1.0;extra_copy_number=0;copy_num_ID=gene-Gm35829_0
CM058251.1	Liftoff	lnc_RNA	116716895	116729446	.	-	.	ID=rna-XR_389218.5;Parent=gene-Gm35829;Dbxref=GeneID:102639538,GenBank:XR_389218.5,MGI:MGI:5594988;Name=XR_389218.5;gbkey=ncRNA;gene=Gm35829;model_evidence=Supporting evidence includes similarity to: 22 long SRA reads%2C and 86%25 coverage of the annotated genomic feature by RNAseq alignments%2C including 19 samples with support for all annotated introns;product=predicted gene%2C 35829;transcript_id=XR_389218.5;extra_copy_number=0
CM058251.1	Liftoff	exon	116716895	116718730	.	-	.	ID=exon-XR_389218.5-3;Parent=rna-XR_389218.5;Dbxref=GeneID:102639538,GenBank:XR_389218.5,MGI:MGI:5594988;gbkey=ncRNA;gene=Gm35829;product=predicted gene%2C 35829;transcript_id=XR_389218.5;extra_copy_number=0
CM058251.1	Liftoff	exon	116719836	116719972	.	-	.	ID=exon-XR_389218.5-2;Parent=rna-XR_389218.5;Dbxref=GeneID:102639538,GenBank:XR_389218.5,MGI:MGI:5594988;gbkey=ncRNA;gene=Gm35829;product=predicted gene%2C 35829;transcript_id=XR_389218.5;extra_copy_number=0
CM058251.1	Liftoff	exon	116728868	116729446	.	-	.	ID=exon-XR_389218.5-1;Parent=rna-XR_389218.5;Dbxref=GeneID:102639538,GenBank:XR_389218.5,MGI:MGI:5594988;gbkey=ncRNA;gene=Gm35829;product=predicted gene%2C 35829;transcript_id=XR_389218.5;extra_copy_number=0
CM058251.1	Liftoff	gene	116728614	116736870	.	+	.	ID=gene-Cbx2;Dbxref=GeneID:12416,MGI:MGI:88289;Name=Cbx2;description=chromobox 2;gbkey=Gene;gene=Cbx2;gene_biotype=protein_coding;gene_synonym=M33,MOD2,pc;coverage=1.0;sequence_ID=1.0;valid_ORFs=4;extra_copy_number=0;copy_num_ID=gene-Cbx2_0
CM058251.1	Liftoff	mRNA	116728614	116736869	.	+	.	ID=rna-XM_006532104.1;Parent=gene-Cbx2;Dbxref=GeneID:12416,GenBank:XM_006532104.1,MGI:MGI:88289;Name=XM_006532104.1;gbkey=mRNA;gene=Cbx2;model_evidence=Supporting evidence includes similarity to: 2 mRNAs%2C 15 ESTs%2C 1 Protein%2C 243 long SRA reads%2C and 100%25 coverage of the annotated genomic feature by RNAseq alignments%2C including 27 samples with support for all annotated introns;product=chromobox 2%2C transcript variant X2;transcript_id=XM_006532104.1;matches_ref_protein=True;valid_ORF=True;extra_copy_number=0
CM058251.1	Liftoff	exon	116728614	116728775	.	+	.	ID=exon-XM_006532104.1-1;Parent=rna-XM_006532104.1;Dbxref=GeneID:12416,GenBank:XM_006532104.1,MGI:MGI:88289;gbkey=mRNA;gene=Cbx2;product=chromobox 2%2C transcript variant X2;transcript_id=XM_006532104.1;extra_copy_number=0
CM058251.1	Liftoff	exon	116728853	116728896	.	+	.	ID=exon-XM_006532104.1-2;Parent=rna-XM_006532104.1;Dbxref=GeneID:12416,GenBank:XM_006532104.1,MGI:MGI:88289;gbkey=mRNA;gene=Cbx2;product=chromobox 2%2C transcript variant X2;transcript_id=XM_006532104.1;extra_copy_number=0
CM058251.1	Liftoff	exon	116729770	116729835	.	+	.	ID=exon-XM_006532104.1-3;Parent=rna-XM_006532104.1;Dbxref=GeneID:12416,GenBank:XM_006532104.1,MGI:MGI:88289;gbkey=mRNA;gene=Cbx2;product=chromobox 2%2C transcript variant X2;transcript_id=XM_006532104.1;extra_copy_number=0
CM058251.1	Liftoff	exon	116732045	116732150	.	+	.	ID=exon-XM_006532104.1-4;Parent=rna-XM_006532104.1;Dbxref=GeneID:12416,GenBank:XM_006532104.1,MGI:MGI:88289;gbkey=mRNA;gene=Cbx2;product=chromobox 2%2C transcript variant X2;transcript_id=XM_006532104.1;extra_copy_number=0
CM058251.1	Liftoff	exon	116732273	116732455	.	+	.	ID=exon-XM_006532104.1-5;Parent=rna-XM_006532104.1;Dbxref=GeneID:12416,GenBank:XM_006532104.1,MGI:MGI:88289;gbkey=mRNA;gene=Cbx2;product=chromobox 2%2C transcript variant X2;transcript_id=XM_006532104.1;extra_copy_number=0
CM058251.1	Liftoff	exon	116733494	116736869	.	+	.	ID=exon-XM_006532104.1-6;Parent=rna-XM_006532104.1;Dbxref=GeneID:12416,GenBank:XM_006532104.1,MGI:MGI:88289;gbkey=mRNA;gene=Cbx2;product=chromobox 2%2C transcript variant X2;transcript_id=XM_006532104.1;extra_copy_number=0
CM058251.1	Liftoff	CDS	116728704	116728775	.	+	.	ID=cds-XP_006532167.1;Parent=rna-XM_006532104.1;Dbxref=GeneID:12416,GenBank:XP_006532167.1,MGI:MGI:88289;Name=XP_006532167.1;gbkey=CDS;gene=Cbx2;product=chromobox protein homolog 2 isoform X2;protein_id=XP_006532167.1;extra_copy_number=0
CM058251.1	Liftoff	CDS	116728853	116728896	.	+	.	ID=cds-XP_006532167.1;Parent=rna-XM_006532104.1;Dbxref=GeneID:12416,GenBank:XP_006532167.1,MGI:MGI:88289;Name=XP_006532167.1;gbkey=CDS;gene=Cbx2;product=chromobox protein homolog 2 isoform X2;protein_id=XP_006532167.1;extra_copy_number=0
CM058251.1	Liftoff	CDS	116729770	116729835	.	+	.	ID=cds-XP_006532167.1;Parent=rna-XM_006532104.1;Dbxref=GeneID:12416,GenBank:XP_006532167.1,MGI:MGI:88289;Name=XP_006532167.1;gbkey=CDS;gene=Cbx2;product=chromobox protein homolog 2 isoform X2;protein_id=XP_006532167.1;extra_copy_number=0
CM058251.1	Liftoff	CDS	116732045	116732150	.	+	.	ID=cds-XP_006532167.1;Parent=rna-XM_006532104.1;Dbxref=GeneID:12416,GenBank:XP_006532167.1,MGI:MGI:88289;Name=XP_006532167.1;gbkey=CDS;gene=Cbx2;product=chromobox protein homolog 2 isoform X2;protein_id=XP_006532167.1;extra_copy_number=0
CM058251.1	Liftoff	CDS	116732273	116732455	.	+	.	ID=cds-XP_006532167.1;Parent=rna-XM_006532104.1;Dbxref=GeneID:12416,GenBank:XP_006532167.1,MGI:MGI:88289;Name=XP_006532167.1;gbkey=CDS;gene=Cbx2;product=chromobox protein homolog 2 isoform X2;protein_id=XP_006532167.1;extra_copy_number=0
CM058251.1	Liftoff	CDS	116733494	116734765	.	+	.	ID=cds-XP_006532167.1;Parent=rna-XM_006532104.1;Dbxref=GeneID:12416,GenBank:XP_006532167.1,MGI:MGI:88289;Name=XP_006532167.1;gbkey=CDS;gene=Cbx2;product=chromobox protein homolog 2 isoform X2;protein_id=XP_006532167.1;extra_copy_number=0
CM058251.1	Liftoff	mRNA	116728616	116736870	.	+	.	ID=rna-NM_007623.3;Parent=gene-Cbx2;Dbxref=GeneID:12416,GenBank:NM_007623.3,MGI:MGI:88289;Name=NM_007623.3;gbkey=mRNA;gene=Cbx2;product=chromobox 2;tag=RefSeq Select;transcript_id=NM_007623.3;matches_ref_protein=True;valid_ORF=True;extra_copy_number=0
CM058251.1	Liftoff	exon	116728616	116728775	.	+	.	ID=exon-NM_007623.3-1;Parent=rna-NM_007623.3;Dbxref=GeneID:12416,GenBank:NM_007623.3,MGI:MGI:88289;gbkey=mRNA;gene=Cbx2;product=chromobox 2;tag=RefSeq Select;transcript_id=NM_007623.3;extra_copy_number=0
CM058251.1	Liftoff	exon	116728853	116728896	.	+	.	ID=exon-NM_007623.3-2;Parent=rna-NM_007623.3;Dbxref=GeneID:12416,GenBank:NM_007623.3,MGI:MGI:88289;gbkey=mRNA;gene=Cbx2;product=chromobox 2;tag=RefSeq Select;transcript_id=NM_007623.3;extra_copy_number=0
CM058251.1	Liftoff	exon	116729770	116729835	.	+	.	ID=exon-NM_007623.3-3;Parent=rna-NM_007623.3;Dbxref=GeneID:12416,GenBank:NM_007623.3,MGI:MGI:88289;gbkey=mRNA;gene=Cbx2;product=chromobox 2;tag=RefSeq Select;transcript_id=NM_007623.3;extra_copy_number=0
CM058251.1	Liftoff	exon	116732045	116732150	.	+	.	ID=exon-NM_007623.3-4;Parent=rna-NM_007623.3;Dbxref=GeneID:12416,GenBank:NM_007623.3,MGI:MGI:88289;gbkey=mRNA;gene=Cbx2;product=chromobox 2;tag=RefSeq Select;transcript_id=NM_007623.3;extra_copy_number=0
CM058251.1	Liftoff	exon	116733494	116736870	.	+	.	ID=exon-NM_007623.3-5;Parent=rna-NM_007623.3;Dbxref=GeneID:12416,GenBank:NM_007623.3,MGI:MGI:88289;gbkey=mRNA;gene=Cbx2;product=chromobox 2;tag=RefSeq Select;transcript_id=NM_007623.3;extra_copy_number=0
CM058251.1	Liftoff	CDS	116728704	116728775	.	+	.	ID=cds-NP_031649.2;Parent=rna-NM_007623.3;Dbxref=CCDS:CCDS25708.1,GeneID:12416,GenBank:NP_031649.2,MGI:MGI:88289;Name=NP_031649.2;gbkey=CDS;gene=Cbx2;product=chromobox protein homolog 2;protein_id=NP_031649.2;tag=RefSeq Select;extra_copy_number=0
CM058251.1	Liftoff	CDS	116728853	116728896	.	+	.	ID=cds-NP_031649.2;Parent=rna-NM_007623.3;Dbxref=CCDS:CCDS25708.1,GeneID:12416,GenBank:NP_031649.2,MGI:MGI:88289;Name=NP_031649.2;gbkey=CDS;gene=Cbx2;product=chromobox protein homolog 2;protein_id=NP_031649.2;tag=RefSeq Select;extra_copy_number=0
CM058251.1	Liftoff	CDS	116729770	116729835	.	+	.	ID=cds-NP_031649.2;Parent=rna-NM_007623.3;Dbxref=CCDS:CCDS25708.1,GeneID:12416,GenBank:NP_031649.2,MGI:MGI:88289;Name=NP_031649.2;gbkey=CDS;gene=Cbx2;product=chromobox protein homolog 2;protein_id=NP_031649.2;tag=RefSeq Select;extra_copy_number=0
CM058251.1	Liftoff	CDS	116732045	116732150	.	+	.	ID=cds-NP_031649.2;Parent=rna-NM_007623.3;Dbxref=CCDS:CCDS25708.1,GeneID:12416,GenBank:NP_031649.2,MGI:MGI:88289;Name=NP_031649.2;gbkey=CDS;gene=Cbx2;product=chromobox protein homolog 2;protein_id=NP_031649.2;tag=RefSeq Select;extra_copy_number=0
CM058251.1	Liftoff	CDS	116733494	116734765	.	+	.	ID=cds-NP_031649.2;Parent=rna-NM_007623.3;Dbxref=CCDS:CCDS25708.1,GeneID:12416,GenBank:NP_031649.2,MGI:MGI:88289;Name=NP_031649.2;gbkey=CDS;gene=Cbx2;product=chromobox protein homolog 2;protein_id=NP_031649.2;tag=RefSeq Select;extra_copy_number=0
CM058251.1	Liftoff	mRNA	116729842	116736869	.	+	.	ID=rna-XM_006532103.1;Parent=gene-Cbx2;Dbxref=GeneID:12416,GenBank:XM_006532103.1,MGI:MGI:88289;Name=XM_006532103.1;gbkey=mRNA;gene=Cbx2;model_evidence=Supporting evidence includes similarity to: 2 mRNAs%2C 12 ESTs%2C 1 Protein%2C 233 long SRA reads%2C and 100%25 coverage of the annotated genomic feature by RNAseq alignments%2C including 27 samples with support for all annotated introns;product=chromobox 2%2C transcript variant X1;transcript_id=XM_006532103.1;matches_ref_protein=True;valid_ORF=True;extra_copy_number=0
CM058251.1	Liftoff	exon	116729842	116732150	.	+	.	ID=exon-XM_006532103.1-1;Parent=rna-XM_006532103.1;Dbxref=GeneID:12416,GenBank:XM_006532103.1,MGI:MGI:88289;gbkey=mRNA;gene=Cbx2;product=chromobox 2%2C transcript variant X1;transcript_id=XM_006532103.1;extra_copy_number=0
CM058251.1	Liftoff	exon	116732273	116732455	.	+	.	ID=exon-XM_006532103.1-2;Parent=rna-XM_006532103.1;Dbxref=GeneID:12416,GenBank:XM_006532103.1,MGI:MGI:88289;gbkey=mRNA;gene=Cbx2;product=chromobox 2%2C transcript variant X1;transcript_id=XM_006532103.1;extra_copy_number=0
CM058251.1	Liftoff	exon	116733494	116736869	.	+	.	ID=exon-XM_006532103.1-3;Parent=rna-XM_006532103.1;Dbxref=GeneID:12416,GenBank:XM_006532103.1,MGI:MGI:88289;gbkey=mRNA;gene=Cbx2;product=chromobox 2%2C transcript variant X1;transcript_id=XM_006532103.1;extra_copy_number=0
CM058251.1	Liftoff	CDS	116731821	116732150	.	+	.	ID=cds-XP_006532166.1;Parent=rna-XM_006532103.1;Dbxref=GeneID:12416,GenBank:XP_006532166.1,MGI:MGI:88289;Name=XP_006532166.1;gbkey=CDS;gene=Cbx2;product=chromobox protein homolog 2 isoform X1;protein_id=XP_006532166.1;extra_copy_number=0
CM058251.1	Liftoff	CDS	116732273	116732455	.	+	.	ID=cds-XP_006532166.1;Parent=rna-XM_006532103.1;Dbxref=GeneID:12416,GenBank:XP_006532166.1,MGI:MGI:88289;Name=XP_006532166.1;gbkey=CDS;gene=Cbx2;product=chromobox protein homolog 2 isoform X1;protein_id=XP_006532166.1;extra_copy_number=0
CM058251.1	Liftoff	CDS	116733494	116734765	.	+	.	ID=cds-XP_006532166.1;Parent=rna-XM_006532103.1;Dbxref=GeneID:12416,GenBank:XP_006532166.1,MGI:MGI:88289;Name=XP_006532166.1;gbkey=CDS;gene=Cbx2;product=chromobox protein homolog 2 isoform X1;protein_id=XP_006532166.1;extra_copy_number=0
CM058251.1	Liftoff	mRNA	116729842	116736869	.	+	.	ID=rna-XM_006532105.1;Parent=gene-Cbx2;Dbxref=GeneID:12416,GenBank:XM_006532105.1,MGI:MGI:88289;Name=XM_006532105.1;gbkey=mRNA;gene=Cbx2;model_evidence=Supporting evidence includes similarity to: 2 mRNAs%2C 12 ESTs%2C 1 Protein%2C 244 long SRA reads%2C and 100%25 coverage of the annotated genomic feature by RNAseq alignments%2C including 49 samples with support for all annotated introns;product=chromobox 2%2C transcript variant X3;transcript_id=XM_006532105.1;matches_ref_protein=True;valid_ORF=True;extra_copy_number=0
CM058251.1	Liftoff	exon	116729842	116732150	.	+	.	ID=exon-XM_006532105.1-1;Parent=rna-XM_006532105.1;Dbxref=GeneID:12416,GenBank:XM_006532105.1,MGI:MGI:88289;gbkey=mRNA;gene=Cbx2;product=chromobox 2%2C transcript variant X3;transcript_id=XM_006532105.1;extra_copy_number=0
CM058251.1	Liftoff	exon	116733494	116736869	.	+	.	ID=exon-XM_006532105.1-2;Parent=rna-XM_006532105.1;Dbxref=GeneID:12416,GenBank:XM_006532105.1,MGI:MGI:88289;gbkey=mRNA;gene=Cbx2;product=chromobox 2%2C transcript variant X3;transcript_id=XM_006532105.1;extra_copy_number=0
CM058251.1	Liftoff	CDS	116731821	116732150	.	+	.	ID=cds-XP_006532168.1;Parent=rna-XM_006532105.1;Dbxref=GeneID:12416,GenBank:XP_006532168.1,MGI:MGI:88289;Name=XP_006532168.1;gbkey=CDS;gene=Cbx2;product=chromobox protein homolog 2 isoform X3;protein_id=XP_006532168.1;extra_copy_number=0
CM058251.1	Liftoff	CDS	116733494	116734765	.	+	.	ID=cds-XP_006532168.1;Parent=rna-XM_006532105.1;Dbxref=GeneID:12416,GenBank:XP_006532168.1,MGI:MGI:88289;Name=XP_006532168.1;gbkey=CDS;gene=Cbx2;product=chromobox protein homolog 2 isoform X3;protein_id=XP_006532168.1;extra_copy_number=0
CM058251.1	Liftoff	gene	116744031	116746508	.	-	.	ID=gene-Cbx8;Dbxref=GeneID:30951,MGI:MGI:1353589;Name=Cbx8;description=chromobox 8;gbkey=Gene;gene=Cbx8;gene_biotype=protein_coding;gene_synonym=Pc3;coverage=1.0;sequence_ID=1.0;valid_ORFs=1;extra_copy_number=0;copy_num_ID=gene-Cbx8_0
CM058251.1	Liftoff	mRNA	116744031	116746508	.	-	.	ID=rna-NM_013926.1;Parent=gene-Cbx8;Dbxref=GeneID:30951,GenBank:NM_013926.1,MGI:MGI:1353589;Name=NM_013926.1;gbkey=mRNA;gene=Cbx8;product=chromobox 8;tag=RefSeq Select;transcript_id=NM_013926.1;matches_ref_protein=True;valid_ORF=True;extra_copy_number=0
CM058251.1	Liftoff	exon	116744031	116745114	.	-	.	ID=exon-NM_013926.1-5;Parent=rna-NM_013926.1;Dbxref=GeneID:30951,GenBank:NM_013926.1,MGI:MGI:1353589;gbkey=mRNA;gene=Cbx8;product=chromobox 8;tag=RefSeq Select;transcript_id=NM_013926.1;extra_copy_number=0
CM058251.1	Liftoff	exon	116745527	116745593	.	-	.	ID=exon-NM_013926.1-4;Parent=rna-NM_013926.1;Dbxref=GeneID:30951,GenBank:NM_013926.1,MGI:MGI:1353589;gbkey=mRNA;gene=Cbx8;product=chromobox 8;tag=RefSeq Select;transcript_id=NM_013926.1;extra_copy_number=0
CM058251.1	Liftoff	exon	116745689	116745754	.	-	.	ID=exon-NM_013926.1-3;Parent=rna-NM_013926.1;Dbxref=GeneID:30951,GenBank:NM_013926.1,MGI:MGI:1353589;gbkey=mRNA;gene=Cbx8;product=chromobox 8;tag=RefSeq Select;transcript_id=NM_013926.1;extra_copy_number=0
CM058251.1	Liftoff	exon	116745943	116745986	.	-	.	ID=exon-NM_013926.1-2;Parent=rna-NM_013926.1;Dbxref=GeneID:30951,GenBank:NM_013926.1,MGI:MGI:1353589;gbkey=mRNA;gene=Cbx8;product=chromobox 8;tag=RefSeq Select;transcript_id=NM_013926.1;extra_copy_number=0
CM058251.1	Liftoff	exon	116746377	116746508	.	-	.	ID=exon-NM_013926.1-1;Parent=rna-NM_013926.1;Dbxref=GeneID:30951,GenBank:NM_013926.1,MGI:MGI:1353589;gbkey=mRNA;gene=Cbx8;product=chromobox 8;tag=RefSeq Select;transcript_id=NM_013926.1;extra_copy_number=0
CM058251.1	Liftoff	CDS	116744272	116745114	.	-	.	ID=cds-NP_038954.1;Parent=rna-NM_013926.1;Dbxref=CCDS:CCDS25709.1,GeneID:30951,GenBank:NP_038954.1,MGI:MGI:1353589;Name=NP_038954.1;gbkey=CDS;gene=Cbx8;product=chromobox protein homolog 8;protein_id=NP_038954.1;tag=RefSeq Select;extra_copy_number=0
CM058251.1	Liftoff	CDS	116745527	116745593	.	-	.	ID=cds-NP_038954.1;Parent=rna-NM_013926.1;Dbxref=CCDS:CCDS25709.1,GeneID:30951,GenBank:NP_038954.1,MGI:MGI:1353589;Name=NP_038954.1;gbkey=CDS;gene=Cbx8;product=chromobox protein homolog 8;protein_id=NP_038954.1;tag=RefSeq Select;extra_copy_number=0
CM058251.1	Liftoff	CDS	116745689	116745754	.	-	.	ID=cds-NP_038954.1;Parent=rna-NM_013926.1;Dbxref=CCDS:CCDS25709.1,GeneID:30951,GenBank:NP_038954.1,MGI:MGI:1353589;Name=NP_038954.1;gbkey=CDS;gene=Cbx8;product=chromobox protein homolog 8;protein_id=NP_038954.1;tag=RefSeq Select;extra_copy_number=0
CM058251.1	Liftoff	CDS	116745943	116745986	.	-	.	ID=cds-NP_038954.1;Parent=rna-NM_013926.1;Dbxref=CCDS:CCDS25709.1,GeneID:30951,GenBank:NP_038954.1,MGI:MGI:1353589;Name=NP_038954.1;gbkey=CDS;gene=Cbx8;product=chromobox protein homolog 8;protein_id=NP_038954.1;tag=RefSeq Select;extra_copy_number=0
CM058251.1	Liftoff	CDS	116746377	116746445	.	-	.	ID=cds-NP_038954.1;Parent=rna-NM_013926.1;Dbxref=CCDS:CCDS25709.1,GeneID:30951,GenBank:NP_038954.1,MGI:MGI:1353589;Name=NP_038954.1;gbkey=CDS;gene=Cbx8;product=chromobox protein homolog 8;protein_id=NP_038954.1;tag=RefSeq Select;extra_copy_number=0
CM058251.1	Liftoff	gene	116749062	116753108	.	-	.	ID=gene-Gm53657;Dbxref=GeneID:118567882,MGI:MGI:6722359;Name=Gm53657;description=predicted gene%2C 53657;gbkey=Gene;gene=Gm53657;gene_biotype=lncRNA;coverage=1.0;sequence_ID=0.999;extra_copy_number=0;copy_num_ID=gene-Gm53657_0
CM058251.1	Liftoff	lnc_RNA	116749062	116753108	.	-	.	ID=rna-XR_004937124.1;Parent=gene-Gm53657;Dbxref=GeneID:118567882,GenBank:XR_004937124.1,MGI:MGI:6722359;Name=XR_004937124.1;gbkey=ncRNA;gene=Gm53657;model_evidence=Supporting evidence includes similarity to: 4 long SRA reads%2C and 100%25 coverage of the annotated genomic feature by RNAseq alignments%2C including 9 samples with support for all annotated introns;product=predicted gene%2C 53657;transcript_id=XR_004937124.1;extra_copy_number=0
CM058251.1	Liftoff	exon	116749062	116751001	.	-	.	ID=exon-XR_004937124.1-2;Parent=rna-XR_004937124.1;Dbxref=GeneID:118567882,GenBank:XR_004937124.1,MGI:MGI:6722359;gbkey=ncRNA;gene=Gm53657;product=predicted gene%2C 53657;transcript_id=XR_004937124.1;extra_copy_number=0
CM058251.1	Liftoff	exon	116752100	116753108	.	-	.	ID=exon-XR_004937124.1-1;Parent=rna-XR_004937124.1;Dbxref=GeneID:118567882,GenBank:XR_004937124.1,MGI:MGI:6722359;gbkey=ncRNA;gene=Gm53657;product=predicted gene%2C 53657;transcript_id=XR_004937124.1;extra_copy_number=0
CM058251.1	Liftoff	gene	116783174	116791842	.	-	.	ID=gene-Cbx4;Dbxref=GeneID:12418,MGI:MGI:1195985;Name=Cbx4;description=chromobox 4;gbkey=Gene;gene=Cbx4;gene_biotype=protein_coding;gene_synonym=MPc2,PC2;coverage=1.0;sequence_ID=1.0;valid_ORFs=1;extra_copy_number=0;copy_num_ID=gene-Cbx4_0
CM058251.1	Liftoff	mRNA	116783174	116791842	.	-	.	ID=rna-NM_007625.2;Parent=gene-Cbx4;Dbxref=GeneID:12418,GenBank:NM_007625.2,MGI:MGI:1195985;Name=NM_007625.2;gbkey=mRNA;gene=Cbx4;product=chromobox 4;tag=RefSeq Select;transcript_id=NM_007625.2;matches_ref_protein=True;valid_ORF=True;extra_copy_number=0
CM058251.1	Liftoff	exon	116783174	116787904	.	-	.	ID=exon-NM_007625.2-5;Parent=rna-NM_007625.2;Dbxref=GeneID:12418,GenBank:NM_007625.2,MGI:MGI:1195985;gbkey=mRNA;gene=Cbx4;product=chromobox 4;tag=RefSeq Select;transcript_id=NM_007625.2;extra_copy_number=0
CM058251.1	Liftoff	exon	116788120	116788186	.	-	.	ID=exon-NM_007625.2-4;Parent=rna-NM_007625.2;Dbxref=GeneID:12418,GenBank:NM_007625.2,MGI:MGI:1195985;gbkey=mRNA;gene=Cbx4;product=chromobox 4;tag=RefSeq Select;transcript_id=NM_007625.2;extra_copy_number=0
CM058251.1	Liftoff	exon	116790166	116790231	.	-	.	ID=exon-NM_007625.2-3;Parent=rna-NM_007625.2;Dbxref=GeneID:12418,GenBank:NM_007625.2,MGI:MGI:1195985;gbkey=mRNA;gene=Cbx4;product=chromobox 4;tag=RefSeq Select;transcript_id=NM_007625.2;extra_copy_number=0
CM058251.1	Liftoff	exon	116791362	116791405	.	-	.	ID=exon-NM_007625.2-2;Parent=rna-NM_007625.2;Dbxref=GeneID:12418,GenBank:NM_007625.2,MGI:MGI:1195985;gbkey=mRNA;gene=Cbx4;product=chromobox 4;tag=RefSeq Select;transcript_id=NM_007625.2;extra_copy_number=0
CM058251.1	Liftoff	exon	116791554	116791842	.	-	.	ID=exon-NM_007625.2-1;Parent=rna-NM_007625.2;Dbxref=GeneID:12418,GenBank:NM_007625.2,MGI:MGI:1195985;gbkey=mRNA;gene=Cbx4;product=chromobox 4;tag=RefSeq Select;transcript_id=NM_007625.2;extra_copy_number=0
CM058251.1	Liftoff	CDS	116786495	116787904	.	-	.	ID=cds-NP_031651.2;Parent=rna-NM_007625.2;Dbxref=CCDS:CCDS25710.1,GeneID:12418,GenBank:NP_031651.2,MGI:MGI:1195985;Name=NP_031651.2;gbkey=CDS;gene=Cbx4;product=E3 SUMO-protein ligase CBX4;protein_id=NP_031651.2;tag=RefSeq Select;extra_copy_number=0
CM058251.1	Liftoff	CDS	116788120	116788186	.	-	.	ID=cds-NP_031651.2;Parent=rna-NM_007625.2;Dbxref=CCDS:CCDS25710.1,GeneID:12418,GenBank:NP_031651.2,MGI:MGI:1195985;Name=NP_031651.2;gbkey=CDS;gene=Cbx4;product=E3 SUMO-protein ligase CBX4;protein_id=NP_031651.2;tag=RefSeq Select;extra_copy_number=0
CM058251.1	Liftoff	CDS	116790166	116790231	.	-	.	ID=cds-NP_031651.2;Parent=rna-NM_007625.2;Dbxref=CCDS:CCDS25710.1,GeneID:12418,GenBank:NP_031651.2,MGI:MGI:1195985;Name=NP_031651.2;gbkey=CDS;gene=Cbx4;product=E3 SUMO-protein ligase CBX4;protein_id=NP_031651.2;tag=RefSeq Select;extra_copy_number=0
CM058251.1	Liftoff	CDS	116791362	116791405	.	-	.	ID=cds-NP_031651.2;Parent=rna-NM_007625.2;Dbxref=CCDS:CCDS25710.1,GeneID:12418,GenBank:NP_031651.2,MGI:MGI:1195985;Name=NP_031651.2;gbkey=CDS;gene=Cbx4;product=E3 SUMO-protein ligase CBX4;protein_id=NP_031651.2;tag=RefSeq Select;extra_copy_number=0
CM058251.1	Liftoff	CDS	116791554	116791622	.	-	.	ID=cds-NP_031651.2;Parent=rna-NM_007625.2;Dbxref=CCDS:CCDS25710.1,GeneID:12418,GenBank:NP_031651.2,MGI:MGI:1195985;Name=NP_031651.2;gbkey=CDS;gene=Cbx4;product=E3 SUMO-protein ligase CBX4;protein_id=NP_031651.2;tag=RefSeq Select;extra_copy_number=0
CM058251.1	Liftoff	match	116789283	116789684	.	+	.	ID=dce76dd2-c56d-4076-9d0f-4a7f1ade4fb1;Target=NG_152522.1 1 402 +;assembly_bases_aln=402;assembly_bases_seq=402;bit_score=749.182;blast_aligner=1;blast_score=402;common_component=0;e_value=0;filter_score=0;for_remapping=2;gap_count=0;hsp_percent_coverage=100;matchable_bases=402;matched_bases=402;num_ident=402;num_mismatch=0;pct_coverage=100;pct_coverage_hiqual=100;pct_identity_gap=100;pct_identity_gapopen_only=100;pct_identity_ungap=100;rank=1;weighted_identity=1;coverage=1.0;sequence_ID=1.0;extra_copy_number=0;copy_num_ID=dce76dd2-c56d-4076-9d0f-4a7f1ade4fb1_0
CM058251.1	Liftoff	enhancer	116789383	116789584	.	.	.	ID=id-GeneID:128926881;Dbxref=GeneID:128926881;Note=cis-regulatory module chr11:118945094-118945295 (MGSCv37/mm9 assembly coordinates);experiment=EXISTENCE:reporter gene assay evidence [ECO:0000049][PMID:25872643];function=activates a minimal SCP1 promoter by CapStarr-seq with weak activity in NIH3T3 fibroblasts {active_cell/tissue: NIH3T3};gbkey=regulatory;regulatory_class=enhancer;coverage=1.0;sequence_ID=1.0;extra_copy_number=0;copy_num_ID=id-GeneID:128926881_0
CM058251.1	Liftoff	biological_region	116789383	116789584	.	+	.	ID=id-GeneID:128926881-2;Dbxref=GeneID:128926881;Name=biological region;gbkey=Region;standard_name=CapStarr-seq enhancer MGSCv37_chr11:118945094-118945295;coverage=1.0;sequence_ID=1.0;extra_copy_number=0;copy_num_ID=id-GeneID:128926881-2_0
CM058251.1	Liftoff	gene	116798748	116801363	.	+	.	ID=gene-Gm39482;Dbxref=GeneID:105243634,MGI:MGI:5622367;Name=Gm39482;description=predicted gene%2C 39482;gbkey=Gene;gene=Gm39482;gene_biotype=lncRNA;coverage=1.0;sequence_ID=0.999;extra_copy_number=0;copy_num_ID=gene-Gm39482_0
CM058251.1	Liftoff	lnc_RNA	116798748	116801363	.	+	.	ID=rna-XR_880343.1;Parent=gene-Gm39482;Dbxref=GeneID:105243634,GenBank:XR_880343.1,MGI:MGI:5622367;Name=XR_880343.1;gbkey=ncRNA;gene=Gm39482;model_evidence=Supporting evidence includes similarity to: 100%25 coverage of the annotated genomic feature by RNAseq alignments%2C including 2 samples with support for all annotated introns;product=predicted gene%2C 39482;transcript_id=XR_880343.1;extra_copy_number=0
CM058251.1	Liftoff	exon	116798748	116800046	.	+	.	ID=exon-XR_880343.1-1;Parent=rna-XR_880343.1;Dbxref=GeneID:105243634,GenBank:XR_880343.1,MGI:MGI:5622367;gbkey=ncRNA;gene=Gm39482;product=predicted gene%2C 39482;transcript_id=XR_880343.1;extra_copy_number=0
CM058251.1	Liftoff	exon	116800298	116801363	.	+	.	ID=exon-XR_880343.1-2;Parent=rna-XR_880343.1;Dbxref=GeneID:105243634,GenBank:XR_880343.1,MGI:MGI:5622367;gbkey=ncRNA;gene=Gm39482;product=predicted gene%2C 39482;transcript_id=XR_880343.1;extra_copy_number=0
CM058251.1	Liftoff	gene	116810751	116817075	.	-	.	ID=gene-Gm11754;Dbxref=GeneID:105243636,MGI:MGI:3651697;Name=Gm11754;description=predicted gene 11754;gbkey=Gene;gene=Gm11754;gene_biotype=lncRNA;coverage=1.0;sequence_ID=1.0;extra_copy_number=0;copy_num_ID=gene-Gm11754_0
CM058251.1	Liftoff	lnc_RNA	116810751	116817075	.	-	.	ID=rna-XR_004937125.1;Parent=gene-Gm11754;Dbxref=GeneID:105243636,GenBank:XR_004937125.1,MGI:MGI:3651697;Name=XR_004937125.1;gbkey=ncRNA;gene=Gm11754;model_evidence=Supporting evidence includes similarity to: 1 EST%2C and 100%25 coverage of the annotated genomic feature by RNAseq alignments%2C including 3 samples with support for all annotated introns;product=predicted gene 11754;transcript_id=XR_004937125.1;extra_copy_number=0
CM058251.1	Liftoff	exon	116810751	116811991	.	-	.	ID=exon-XR_004937125.1-2;Parent=rna-XR_004937125.1;Dbxref=GeneID:105243636,GenBank:XR_004937125.1,MGI:MGI:3651697;gbkey=ncRNA;gene=Gm11754;product=predicted gene 11754;transcript_id=XR_004937125.1;extra_copy_number=0
CM058251.1	Liftoff	exon	116816803	116817075	.	-	.	ID=exon-XR_004937125.1-1;Parent=rna-XR_004937125.1;Dbxref=GeneID:105243636,GenBank:XR_004937125.1,MGI:MGI:3651697;gbkey=ncRNA;gene=Gm11754;product=predicted gene 11754;transcript_id=XR_004937125.1;extra_copy_number=0
CM058251.1	Liftoff	gene	116811463	116814805	.	+	.	ID=gene-Gm35878;Dbxref=GeneID:102639606,MGI:MGI:5595037;Name=Gm35878;description=predicted gene%2C 35878;gbkey=Gene;gene=Gm35878;gene_biotype=lncRNA;coverage=1.0;sequence_ID=1.0;extra_copy_number=0;copy_num_ID=gene-Gm35878_0
CM058251.1	Liftoff	lnc_RNA	116811463	116814805	.	+	.	ID=rna-XR_389219.4;Parent=gene-Gm35878;Dbxref=GeneID:102639606,GenBank:XR_389219.4,MGI:MGI:5595037;Name=XR_389219.4;gbkey=ncRNA;gene=Gm35878;model_evidence=Supporting evidence includes similarity to: 1 long SRA read%2C and 79%25 coverage of the annotated genomic feature by RNAseq alignments%2C including 1 sample with support for all annotated introns;product=predicted gene%2C 35878;transcript_id=XR_389219.4;extra_copy_number=0
CM058251.1	Liftoff	exon	116811463	116811549	.	+	.	ID=exon-XR_389219.4-1;Parent=rna-XR_389219.4;Dbxref=GeneID:102639606,GenBank:XR_389219.4,MGI:MGI:5595037;gbkey=ncRNA;gene=Gm35878;product=predicted gene%2C 35878;transcript_id=XR_389219.4;extra_copy_number=0
CM058251.1	Liftoff	exon	116812832	116813098	.	+	.	ID=exon-XR_389219.4-2;Parent=rna-XR_389219.4;Dbxref=GeneID:102639606,GenBank:XR_389219.4,MGI:MGI:5595037;gbkey=ncRNA;gene=Gm35878;product=predicted gene%2C 35878;transcript_id=XR_389219.4;extra_copy_number=0
CM058251.1	Liftoff	exon	116814668	116814805	.	+	.	ID=exon-XR_389219.4-3;Parent=rna-XR_389219.4;Dbxref=GeneID:102639606,GenBank:XR_389219.4,MGI:MGI:5595037;gbkey=ncRNA;gene=Gm35878;product=predicted gene%2C 35878;transcript_id=XR_389219.4;extra_copy_number=0
CM058251.1	Liftoff	gene	116827392	116835623	.	-	.	ID=gene-Gm11755;Dbxref=GeneID:105243637,MGI:MGI:3651696;Name=Gm11755;description=predicted gene 11755;gbkey=Gene;gene=Gm11755;gene_biotype=lncRNA;coverage=1.0;sequence_ID=1.0;extra_copy_number=0;copy_num_ID=gene-Gm11755_0
CM058251.1	Liftoff	lnc_RNA	116827392	116835623	.	-	.	ID=rna-XR_880345.2;Parent=gene-Gm11755;Dbxref=GeneID:105243637,GenBank:XR_880345.2,MGI:MGI:3651696;Name=XR_880345.2;gbkey=ncRNA;gene=Gm11755;model_evidence=Supporting evidence includes similarity to: 1 mRNA%2C and 100%25 coverage of the annotated genomic feature by RNAseq alignments%2C including 1 sample with support for all annotated introns;product=predicted gene 11755;transcript_id=XR_880345.2;extra_copy_number=0
CM058251.1	Liftoff	exon	116827392	116828815	.	-	.	ID=exon-XR_880345.2-4;Parent=rna-XR_880345.2;Dbxref=GeneID:105243637,GenBank:XR_880345.2,MGI:MGI:3651696;gbkey=ncRNA;gene=Gm11755;product=predicted gene 11755;transcript_id=XR_880345.2;extra_copy_number=0
CM058251.1	Liftoff	exon	116829854	116830078	.	-	.	ID=exon-XR_880345.2-3;Parent=rna-XR_880345.2;Dbxref=GeneID:105243637,GenBank:XR_880345.2,MGI:MGI:3651696;gbkey=ncRNA;gene=Gm11755;product=predicted gene 11755;transcript_id=XR_880345.2;extra_copy_number=0
CM058251.1	Liftoff	exon	116830690	116830805	.	-	.	ID=exon-XR_880345.2-2;Parent=rna-XR_880345.2;Dbxref=GeneID:105243637,GenBank:XR_880345.2,MGI:MGI:3651696;gbkey=ncRNA;gene=Gm11755;product=predicted gene 11755;transcript_id=XR_880345.2;extra_copy_number=0
CM058251.1	Liftoff	exon	116830927	116835623	.	-	.	ID=exon-XR_880345.2-1;Parent=rna-XR_880345.2;Dbxref=GeneID:105243637,GenBank:XR_880345.2,MGI:MGI:3651696;gbkey=ncRNA;gene=Gm11755;product=predicted gene 11755;transcript_id=XR_880345.2;extra_copy_number=0
CM058251.1	Liftoff	gene	116848682	116934185	.	-	.	ID=gene-Tbc1d16;Dbxref=GeneID:207592,MGI:MGI:2652878;Name=Tbc1d16;description=TBC1 domain family%2C member 16;gbkey=Gene;gene=Tbc1d16;gene_biotype=protein_coding;gene_synonym=B930087K01,Tcd1d16;coverage=1.0;sequence_ID=1.0;valid_ORFs=10;extra_copy_number=0;copy_num_ID=gene-Tbc1d16_0
CM058251.1	Liftoff	mRNA	116848682	116934156	.	-	.	ID=rna-NM_172443.3;Parent=gene-Tbc1d16;Dbxref=GeneID:207592,GenBank:NM_172443.3,MGI:MGI:2652878;Name=NM_172443.3;gbkey=mRNA;gene=Tbc1d16;product=TBC1 domain family%2C member 16%2C transcript variant 1;tag=RefSeq Select;transcript_id=NM_172443.3;matches_ref_protein=True;valid_ORF=True;extra_copy_number=0
CM058251.1	Liftoff	exon	116848682	116853455	.	-	.	ID=exon-NM_172443.3-12;Parent=rna-NM_172443.3;Dbxref=GeneID:207592,GenBank:NM_172443.3,MGI:MGI:2652878;gbkey=mRNA;gene=Tbc1d16;product=TBC1 domain family%2C member 16%2C transcript variant 1;tag=RefSeq Select;transcript_id=NM_172443.3;extra_copy_number=0
CM058251.1	Liftoff	exon	116854570	116854716	.	-	.	ID=exon-NM_172443.3-11;Parent=rna-NM_172443.3;Dbxref=GeneID:207592,GenBank:NM_172443.3,MGI:MGI:2652878;gbkey=mRNA;gene=Tbc1d16;product=TBC1 domain family%2C member 16%2C transcript variant 1;tag=RefSeq Select;transcript_id=NM_172443.3;extra_copy_number=0
CM058251.1	Liftoff	exon	116856667	116856846	.	-	.	ID=exon-NM_172443.3-10;Parent=rna-NM_172443.3;Dbxref=GeneID:207592,GenBank:NM_172443.3,MGI:MGI:2652878;gbkey=mRNA;gene=Tbc1d16;product=TBC1 domain family%2C member 16%2C transcript variant 1;tag=RefSeq Select;transcript_id=NM_172443.3;extra_copy_number=0
CM058251.1	Liftoff	exon	116859531	116859717	.	-	.	ID=exon-NM_172443.3-9;Parent=rna-NM_172443.3;Dbxref=GeneID:207592,GenBank:NM_172443.3,MGI:MGI:2652878;gbkey=mRNA;gene=Tbc1d16;product=TBC1 domain family%2C member 16%2C transcript variant 1;tag=RefSeq Select;transcript_id=NM_172443.3;extra_copy_number=0
CM058251.1	Liftoff	exon	116860724	116860858	.	-	.	ID=exon-NM_172443.3-8;Parent=rna-NM_172443.3;Dbxref=GeneID:207592,GenBank:NM_172443.3,MGI:MGI:2652878;gbkey=mRNA;gene=Tbc1d16;product=TBC1 domain family%2C member 16%2C transcript variant 1;tag=RefSeq Select;transcript_id=NM_172443.3;extra_copy_number=0
CM058251.1	Liftoff	exon	116861662	116861810	.	-	.	ID=exon-NM_172443.3-7;Parent=rna-NM_172443.3;Dbxref=GeneID:207592,GenBank:NM_172443.3,MGI:MGI:2652878;gbkey=mRNA;gene=Tbc1d16;product=TBC1 domain family%2C member 16%2C transcript variant 1;tag=RefSeq Select;transcript_id=NM_172443.3;extra_copy_number=0
CM058251.1	Liftoff	exon	116862285	116862452	.	-	.	ID=exon-NM_172443.3-6;Parent=rna-NM_172443.3;Dbxref=GeneID:207592,GenBank:NM_172443.3,MGI:MGI:2652878;gbkey=mRNA;gene=Tbc1d16;product=TBC1 domain family%2C member 16%2C transcript variant 1;tag=RefSeq Select;transcript_id=NM_172443.3;extra_copy_number=0
CM058251.1	Liftoff	exon	116863382	116863529	.	-	.	ID=exon-NM_172443.3-5;Parent=rna-NM_172443.3;Dbxref=GeneID:207592,GenBank:NM_172443.3,MGI:MGI:2652878;gbkey=mRNA;gene=Tbc1d16;product=TBC1 domain family%2C member 16%2C transcript variant 1;tag=RefSeq Select;transcript_id=NM_172443.3;extra_copy_number=0
CM058251.1	Liftoff	exon	116864373	116864534	.	-	.	ID=exon-NM_172443.3-4;Parent=rna-NM_172443.3;Dbxref=GeneID:207592,GenBank:NM_172443.3,MGI:MGI:2652878;gbkey=mRNA;gene=Tbc1d16;product=TBC1 domain family%2C member 16%2C transcript variant 1;tag=RefSeq Select;transcript_id=NM_172443.3;extra_copy_number=0
CM058251.1	Liftoff	exon	116914423	116915020	.	-	.	ID=exon-NM_172443.3-3;Parent=rna-NM_172443.3;Dbxref=GeneID:207592,GenBank:NM_172443.3,MGI:MGI:2652878;gbkey=mRNA;gene=Tbc1d16;product=TBC1 domain family%2C member 16%2C transcript variant 1;tag=RefSeq Select;transcript_id=NM_172443.3;extra_copy_number=0
CM058251.1	Liftoff	exon	116916157	116916392	.	-	.	ID=exon-NM_172443.3-2;Parent=rna-NM_172443.3;Dbxref=GeneID:207592,GenBank:NM_172443.3,MGI:MGI:2652878;gbkey=mRNA;gene=Tbc1d16;product=TBC1 domain family%2C member 16%2C transcript variant 1;tag=RefSeq Select;transcript_id=NM_172443.3;extra_copy_number=0
CM058251.1	Liftoff	exon	116934053	116934156	.	-	.	ID=exon-NM_172443.3-1;Parent=rna-NM_172443.3;Dbxref=GeneID:207592,GenBank:NM_172443.3,MGI:MGI:2652878;gbkey=mRNA;gene=Tbc1d16;product=TBC1 domain family%2C member 16%2C transcript variant 1;tag=RefSeq Select;transcript_id=NM_172443.3;extra_copy_number=0
CM058251.1	Liftoff	CDS	116853207	116853455	.	-	.	ID=cds-NP_766031.2;Parent=rna-NM_172443.3;Dbxref=CCDS:CCDS25711.1,GeneID:207592,GenBank:NP_766031.2,MGI:MGI:2652878;Name=NP_766031.2;Note=isoform 1 is encoded by transcript variant 1;gbkey=CDS;gene=Tbc1d16;product=TBC1 domain family member 16 isoform 1;protein_id=NP_766031.2;tag=RefSeq Select;extra_copy_number=0
CM058251.1	Liftoff	CDS	116854570	116854716	.	-	.	ID=cds-NP_766031.2;Parent=rna-NM_172443.3;Dbxref=CCDS:CCDS25711.1,GeneID:207592,GenBank:NP_766031.2,MGI:MGI:2652878;Name=NP_766031.2;Note=isoform 1 is encoded by transcript variant 1;gbkey=CDS;gene=Tbc1d16;product=TBC1 domain family member 16 isoform 1;protein_id=NP_766031.2;tag=RefSeq Select;extra_copy_number=0
CM058251.1	Liftoff	CDS	116856667	116856846	.	-	.	ID=cds-NP_766031.2;Parent=rna-NM_172443.3;Dbxref=CCDS:CCDS25711.1,GeneID:207592,GenBank:NP_766031.2,MGI:MGI:2652878;Name=NP_766031.2;Note=isoform 1 is encoded by transcript variant 1;gbkey=CDS;gene=Tbc1d16;product=TBC1 domain family member 16 isoform 1;protein_id=NP_766031.2;tag=RefSeq Select;extra_copy_number=0
CM058251.1	Liftoff	CDS	116859531	116859717	.	-	.	ID=cds-NP_766031.2;Parent=rna-NM_172443.3;Dbxref=CCDS:CCDS25711.1,GeneID:207592,GenBank:NP_766031.2,MGI:MGI:2652878;Name=NP_766031.2;Note=isoform 1 is encoded by transcript variant 1;gbkey=CDS;gene=Tbc1d16;product=TBC1 domain family member 16 isoform 1;protein_id=NP_766031.2;tag=RefSeq Select;extra_copy_number=0
CM058251.1	Liftoff	CDS	116860724	116860858	.	-	.	ID=cds-NP_766031.2;Parent=rna-NM_172443.3;Dbxref=CCDS:CCDS25711.1,GeneID:207592,GenBank:NP_766031.2,MGI:MGI:2652878;Name=NP_766031.2;Note=isoform 1 is encoded by transcript variant 1;gbkey=CDS;gene=Tbc1d16;product=TBC1 domain family member 16 isoform 1;protein_id=NP_766031.2;tag=RefSeq Select;extra_copy_number=0
CM058251.1	Liftoff	CDS	116861662	116861810	.	-	.	ID=cds-NP_766031.2;Parent=rna-NM_172443.3;Dbxref=CCDS:CCDS25711.1,GeneID:207592,GenBank:NP_766031.2,MGI:MGI:2652878;Name=NP_766031.2;Note=isoform 1 is encoded by transcript variant 1;gbkey=CDS;gene=Tbc1d16;product=TBC1 domain family member 16 isoform 1;protein_id=NP_766031.2;tag=RefSeq Select;extra_copy_number=0
CM058251.1	Liftoff	CDS	116862285	116862452	.	-	.	ID=cds-NP_766031.2;Parent=rna-NM_172443.3;Dbxref=CCDS:CCDS25711.1,GeneID:207592,GenBank:NP_766031.2,MGI:MGI:2652878;Name=NP_766031.2;Note=isoform 1 is encoded by transcript variant 1;gbkey=CDS;gene=Tbc1d16;product=TBC1 domain family member 16 isoform 1;protein_id=NP_766031.2;tag=RefSeq Select;extra_copy_number=0
CM058251.1	Liftoff	CDS	116863382	116863529	.	-	.	ID=cds-NP_766031.2;Parent=rna-NM_172443.3;Dbxref=CCDS:CCDS25711.1,GeneID:207592,GenBank:NP_766031.2,MGI:MGI:2652878;Name=NP_766031.2;Note=isoform 1 is encoded by transcript variant 1;gbkey=CDS;gene=Tbc1d16;product=TBC1 domain family member 16 isoform 1;protein_id=NP_766031.2;tag=RefSeq Select;extra_copy_number=0
CM058251.1	Liftoff	CDS	116864373	116864534	.	-	.	ID=cds-NP_766031.2;Parent=rna-NM_172443.3;Dbxref=CCDS:CCDS25711.1,GeneID:207592,GenBank:NP_766031.2,MGI:MGI:2652878;Name=NP_766031.2;Note=isoform 1 is encoded by transcript variant 1;gbkey=CDS;gene=Tbc1d16;product=TBC1 domain family member 16 isoform 1;protein_id=NP_766031.2;tag=RefSeq Select;extra_copy_number=0
CM058251.1	Liftoff	CDS	116914423	116915020	.	-	.	ID=cds-NP_766031.2;Parent=rna-NM_172443.3;Dbxref=CCDS:CCDS25711.1,GeneID:207592,GenBank:NP_766031.2,MGI:MGI:2652878;Name=NP_766031.2;Note=isoform 1 is encoded by transcript variant 1;gbkey=CDS;gene=Tbc1d16;product=TBC1 domain family member 16 isoform 1;protein_id=NP_766031.2;tag=RefSeq Select;extra_copy_number=0
CM058251.1	Liftoff	CDS	116916157	116916334	.	-	.	ID=cds-NP_766031.2;Parent=rna-NM_172443.3;Dbxref=CCDS:CCDS25711.1,GeneID:207592,GenBank:NP_766031.2,MGI:MGI:2652878;Name=NP_766031.2;Note=isoform 1 is encoded by transcript variant 1;gbkey=CDS;gene=Tbc1d16;product=TBC1 domain family member 16 isoform 1;protein_id=NP_766031.2;tag=RefSeq Select;extra_copy_number=0
CM058251.1	Liftoff	mRNA	116848684	116934156	.	-	.	ID=rna-NM_001347625.1;Parent=gene-Tbc1d16;Dbxref=GeneID:207592,GenBank:NM_001347625.1,MGI:MGI:2652878;Name=NM_001347625.1;gbkey=mRNA;gene=Tbc1d16;product=TBC1 domain family%2C member 16%2C transcript variant 2;transcript_id=NM_001347625.1;matches_ref_protein=True;valid_ORF=True;extra_copy_number=0
CM058251.1	Liftoff	exon	116848684	116853455	.	-	.	ID=exon-NM_001347625.1-12;Parent=rna-NM_001347625.1;Dbxref=GeneID:207592,GenBank:NM_001347625.1,MGI:MGI:2652878;gbkey=mRNA;gene=Tbc1d16;product=TBC1 domain family%2C member 16%2C transcript variant 2;transcript_id=NM_001347625.1;extra_copy_number=0
CM058251.1	Liftoff	exon	116854570	116854716	.	-	.	ID=exon-NM_001347625.1-11;Parent=rna-NM_001347625.1;Dbxref=GeneID:207592,GenBank:NM_001347625.1,MGI:MGI:2652878;gbkey=mRNA;gene=Tbc1d16;product=TBC1 domain family%2C member 16%2C transcript variant 2;transcript_id=NM_001347625.1;extra_copy_number=0
CM058251.1	Liftoff	exon	116856667	116856846	.	-	.	ID=exon-NM_001347625.1-10;Parent=rna-NM_001347625.1;Dbxref=GeneID:207592,GenBank:NM_001347625.1,MGI:MGI:2652878;gbkey=mRNA;gene=Tbc1d16;product=TBC1 domain family%2C member 16%2C transcript variant 2;transcript_id=NM_001347625.1;extra_copy_number=0
CM058251.1	Liftoff	exon	116859531	116859717	.	-	.	ID=exon-NM_001347625.1-9;Parent=rna-NM_001347625.1;Dbxref=GeneID:207592,GenBank:NM_001347625.1,MGI:MGI:2652878;gbkey=mRNA;gene=Tbc1d16;product=TBC1 domain family%2C member 16%2C transcript variant 2;transcript_id=NM_001347625.1;extra_copy_number=0
CM058251.1	Liftoff	exon	116860724	116860858	.	-	.	ID=exon-NM_001347625.1-8;Parent=rna-NM_001347625.1;Dbxref=GeneID:207592,GenBank:NM_001347625.1,MGI:MGI:2652878;gbkey=mRNA;gene=Tbc1d16;product=TBC1 domain family%2C member 16%2C transcript variant 2;transcript_id=NM_001347625.1;extra_copy_number=0
CM058251.1	Liftoff	exon	116861662	116861810	.	-	.	ID=exon-NM_001347625.1-7;Parent=rna-NM_001347625.1;Dbxref=GeneID:207592,GenBank:NM_001347625.1,MGI:MGI:2652878;gbkey=mRNA;gene=Tbc1d16;product=TBC1 domain family%2C member 16%2C transcript variant 2;transcript_id=NM_001347625.1;extra_copy_number=0
CM058251.1	Liftoff	exon	116862285	116862449	.	-	.	ID=exon-NM_001347625.1-6;Parent=rna-NM_001347625.1;Dbxref=GeneID:207592,GenBank:NM_001347625.1,MGI:MGI:2652878;gbkey=mRNA;gene=Tbc1d16;product=TBC1 domain family%2C member 16%2C transcript variant 2;transcript_id=NM_001347625.1;extra_copy_number=0
CM058251.1	Liftoff	exon	116863382	116863529	.	-	.	ID=exon-NM_001347625.1-5;Parent=rna-NM_001347625.1;Dbxref=GeneID:207592,GenBank:NM_001347625.1,MGI:MGI:2652878;gbkey=mRNA;gene=Tbc1d16;product=TBC1 domain family%2C member 16%2C transcript variant 2;transcript_id=NM_001347625.1;extra_copy_number=0
CM058251.1	Liftoff	exon	116864373	116864534	.	-	.	ID=exon-NM_001347625.1-4;Parent=rna-NM_001347625.1;Dbxref=GeneID:207592,GenBank:NM_001347625.1,MGI:MGI:2652878;gbkey=mRNA;gene=Tbc1d16;product=TBC1 domain family%2C member 16%2C transcript variant 2;transcript_id=NM_001347625.1;extra_copy_number=0
CM058251.1	Liftoff	exon	116914423	116915020	.	-	.	ID=exon-NM_001347625.1-3;Parent=rna-NM_001347625.1;Dbxref=GeneID:207592,GenBank:NM_001347625.1,MGI:MGI:2652878;gbkey=mRNA;gene=Tbc1d16;product=TBC1 domain family%2C member 16%2C transcript variant 2;transcript_id=NM_001347625.1;extra_copy_number=0
CM058251.1	Liftoff	exon	116916157	116916392	.	-	.	ID=exon-NM_001347625.1-2;Parent=rna-NM_001347625.1;Dbxref=GeneID:207592,GenBank:NM_001347625.1,MGI:MGI:2652878;gbkey=mRNA;gene=Tbc1d16;product=TBC1 domain family%2C member 16%2C transcript variant 2;transcript_id=NM_001347625.1;extra_copy_number=0
CM058251.1	Liftoff	exon	116934053	116934156	.	-	.	ID=exon-NM_001347625.1-1;Parent=rna-NM_001347625.1;Dbxref=GeneID:207592,GenBank:NM_001347625.1,MGI:MGI:2652878;gbkey=mRNA;gene=Tbc1d16;product=TBC1 domain family%2C member 16%2C transcript variant 2;transcript_id=NM_001347625.1;extra_copy_number=0
CM058251.1	Liftoff	CDS	116853207	116853455	.	-	.	ID=cds-NP_001334554.1;Parent=rna-NM_001347625.1;Dbxref=CCDS:CCDS83940.1,GeneID:207592,GenBank:NP_001334554.1,MGI:MGI:2652878;Name=NP_001334554.1;Note=isoform 2 is encoded by transcript variant 2;gbkey=CDS;gene=Tbc1d16;product=TBC1 domain family member 16 isoform 2;protein_id=NP_001334554.1;extra_copy_number=0
CM058251.1	Liftoff	CDS	116854570	116854716	.	-	.	ID=cds-NP_001334554.1;Parent=rna-NM_001347625.1;Dbxref=CCDS:CCDS83940.1,GeneID:207592,GenBank:NP_001334554.1,MGI:MGI:2652878;Name=NP_001334554.1;Note=isoform 2 is encoded by transcript variant 2;gbkey=CDS;gene=Tbc1d16;product=TBC1 domain family member 16 isoform 2;protein_id=NP_001334554.1;extra_copy_number=0
CM058251.1	Liftoff	CDS	116856667	116856846	.	-	.	ID=cds-NP_001334554.1;Parent=rna-NM_001347625.1;Dbxref=CCDS:CCDS83940.1,GeneID:207592,GenBank:NP_001334554.1,MGI:MGI:2652878;Name=NP_001334554.1;Note=isoform 2 is encoded by transcript variant 2;gbkey=CDS;gene=Tbc1d16;product=TBC1 domain family member 16 isoform 2;protein_id=NP_001334554.1;extra_copy_number=0
CM058251.1	Liftoff	CDS	116859531	116859717	.	-	.	ID=cds-NP_001334554.1;Parent=rna-NM_001347625.1;Dbxref=CCDS:CCDS83940.1,GeneID:207592,GenBank:NP_001334554.1,MGI:MGI:2652878;Name=NP_001334554.1;Note=isoform 2 is encoded by transcript variant 2;gbkey=CDS;gene=Tbc1d16;product=TBC1 domain family member 16 isoform 2;protein_id=NP_001334554.1;extra_copy_number=0
CM058251.1	Liftoff	CDS	116860724	116860858	.	-	.	ID=cds-NP_001334554.1;Parent=rna-NM_001347625.1;Dbxref=CCDS:CCDS83940.1,GeneID:207592,GenBank:NP_001334554.1,MGI:MGI:2652878;Name=NP_001334554.1;Note=isoform 2 is encoded by transcript variant 2;gbkey=CDS;gene=Tbc1d16;product=TBC1 domain family member 16 isoform 2;protein_id=NP_001334554.1;extra_copy_number=0
CM058251.1	Liftoff	CDS	116861662	116861810	.	-	.	ID=cds-NP_001334554.1;Parent=rna-NM_001347625.1;Dbxref=CCDS:CCDS83940.1,GeneID:207592,GenBank:NP_001334554.1,MGI:MGI:2652878;Name=NP_001334554.1;Note=isoform 2 is encoded by transcript variant 2;gbkey=CDS;gene=Tbc1d16;product=TBC1 domain family member 16 isoform 2;protein_id=NP_001334554.1;extra_copy_number=0
CM058251.1	Liftoff	CDS	116862285	116862449	.	-	.	ID=cds-NP_001334554.1;Parent=rna-NM_001347625.1;Dbxref=CCDS:CCDS83940.1,GeneID:207592,GenBank:NP_001334554.1,MGI:MGI:2652878;Name=NP_001334554.1;Note=isoform 2 is encoded by transcript variant 2;gbkey=CDS;gene=Tbc1d16;product=TBC1 domain family member 16 isoform 2;protein_id=NP_001334554.1;extra_copy_number=0
CM058251.1	Liftoff	CDS	116863382	116863529	.	-	.	ID=cds-NP_001334554.1;Parent=rna-NM_001347625.1;Dbxref=CCDS:CCDS83940.1,GeneID:207592,GenBank:NP_001334554.1,MGI:MGI:2652878;Name=NP_001334554.1;Note=isoform 2 is encoded by transcript variant 2;gbkey=CDS;gene=Tbc1d16;product=TBC1 domain family member 16 isoform 2;protein_id=NP_001334554.1;extra_copy_number=0
CM058251.1	Liftoff	CDS	116864373	116864534	.	-	.	ID=cds-NP_001334554.1;Parent=rna-NM_001347625.1;Dbxref=CCDS:CCDS83940.1,GeneID:207592,GenBank:NP_001334554.1,MGI:MGI:2652878;Name=NP_001334554.1;Note=isoform 2 is encoded by transcript variant 2;gbkey=CDS;gene=Tbc1d16;product=TBC1 domain family member 16 isoform 2;protein_id=NP_001334554.1;extra_copy_number=0
CM058251.1	Liftoff	CDS	116914423	116915020	.	-	.	ID=cds-NP_001334554.1;Parent=rna-NM_001347625.1;Dbxref=CCDS:CCDS83940.1,GeneID:207592,GenBank:NP_001334554.1,MGI:MGI:2652878;Name=NP_001334554.1;Note=isoform 2 is encoded by transcript variant 2;gbkey=CDS;gene=Tbc1d16;product=TBC1 domain family member 16 isoform 2;protein_id=NP_001334554.1;extra_copy_number=0
CM058251.1	Liftoff	CDS	116916157	116916334	.	-	.	ID=cds-NP_001334554.1;Parent=rna-NM_001347625.1;Dbxref=CCDS:CCDS83940.1,GeneID:207592,GenBank:NP_001334554.1,MGI:MGI:2652878;Name=NP_001334554.1;Note=isoform 2 is encoded by transcript variant 2;gbkey=CDS;gene=Tbc1d16;product=TBC1 domain family member 16 isoform 2;protein_id=NP_001334554.1;extra_copy_number=0
CM058251.1	Liftoff	mRNA	116848684	116934185	.	-	.	ID=rna-XM_006532693.3;Parent=gene-Tbc1d16;Dbxref=GeneID:207592,GenBank:XM_006532693.3,MGI:MGI:2652878;Name=XM_006532693.3;gbkey=mRNA;gene=Tbc1d16;model_evidence=Supporting evidence includes similarity to: 4 mRNAs%2C 8 ESTs%2C 2 Proteins%2C 1184 long SRA reads%2C and 100%25 coverage of the annotated genomic feature by RNAseq alignments%2C including 47 samples with support for all annotated introns;product=TBC1 domain family%2C member 16%2C transcript variant X1;transcript_id=XM_006532693.3;matches_ref_protein=True;valid_ORF=True;extra_copy_number=0
CM058251.1	Liftoff	exon	116848684	116853455	.	-	.	ID=exon-XM_006532693.3-13;Parent=rna-XM_006532693.3;Dbxref=GeneID:207592,GenBank:XM_006532693.3,MGI:MGI:2652878;gbkey=mRNA;gene=Tbc1d16;product=TBC1 domain family%2C member 16%2C transcript variant X1;transcript_id=XM_006532693.3;extra_copy_number=0
CM058251.1	Liftoff	exon	116854570	116854716	.	-	.	ID=exon-XM_006532693.3-12;Parent=rna-XM_006532693.3;Dbxref=GeneID:207592,GenBank:XM_006532693.3,MGI:MGI:2652878;gbkey=mRNA;gene=Tbc1d16;product=TBC1 domain family%2C member 16%2C transcript variant X1;transcript_id=XM_006532693.3;extra_copy_number=0
CM058251.1	Liftoff	exon	116856667	116856846	.	-	.	ID=exon-XM_006532693.3-11;Parent=rna-XM_006532693.3;Dbxref=GeneID:207592,GenBank:XM_006532693.3,MGI:MGI:2652878;gbkey=mRNA;gene=Tbc1d16;product=TBC1 domain family%2C member 16%2C transcript variant X1;transcript_id=XM_006532693.3;extra_copy_number=0
CM058251.1	Liftoff	exon	116859531	116859717	.	-	.	ID=exon-XM_006532693.3-10;Parent=rna-XM_006532693.3;Dbxref=GeneID:207592,GenBank:XM_006532693.3,MGI:MGI:2652878;gbkey=mRNA;gene=Tbc1d16;product=TBC1 domain family%2C member 16%2C transcript variant X1;transcript_id=XM_006532693.3;extra_copy_number=0
CM058251.1	Liftoff	exon	116860724	116860858	.	-	.	ID=exon-XM_006532693.3-9;Parent=rna-XM_006532693.3;Dbxref=GeneID:207592,GenBank:XM_006532693.3,MGI:MGI:2652878;gbkey=mRNA;gene=Tbc1d16;product=TBC1 domain family%2C member 16%2C transcript variant X1;transcript_id=XM_006532693.3;extra_copy_number=0
CM058251.1	Liftoff	exon	116861662	116861810	.	-	.	ID=exon-XM_006532693.3-8;Parent=rna-XM_006532693.3;Dbxref=GeneID:207592,GenBank:XM_006532693.3,MGI:MGI:2652878;gbkey=mRNA;gene=Tbc1d16;product=TBC1 domain family%2C member 16%2C transcript variant X1;transcript_id=XM_006532693.3;extra_copy_number=0
CM058251.1	Liftoff	exon	116862285	116862452	.	-	.	ID=exon-XM_006532693.3-7;Parent=rna-XM_006532693.3;Dbxref=GeneID:207592,GenBank:XM_006532693.3,MGI:MGI:2652878;gbkey=mRNA;gene=Tbc1d16;product=TBC1 domain family%2C member 16%2C transcript variant X1;transcript_id=XM_006532693.3;extra_copy_number=0
CM058251.1	Liftoff	exon	116863382	116863529	.	-	.	ID=exon-XM_006532693.3-6;Parent=rna-XM_006532693.3;Dbxref=GeneID:207592,GenBank:XM_006532693.3,MGI:MGI:2652878;gbkey=mRNA;gene=Tbc1d16;product=TBC1 domain family%2C member 16%2C transcript variant X1;transcript_id=XM_006532693.3;extra_copy_number=0
CM058251.1	Liftoff	exon	116864373	116864534	.	-	.	ID=exon-XM_006532693.3-5;Parent=rna-XM_006532693.3;Dbxref=GeneID:207592,GenBank:XM_006532693.3,MGI:MGI:2652878;gbkey=mRNA;gene=Tbc1d16;product=TBC1 domain family%2C member 16%2C transcript variant X1;transcript_id=XM_006532693.3;extra_copy_number=0
CM058251.1	Liftoff	exon	116880990	116881037	.	-	.	ID=exon-XM_006532693.3-4;Parent=rna-XM_006532693.3;Dbxref=GeneID:207592,GenBank:XM_006532693.3,MGI:MGI:2652878;gbkey=mRNA;gene=Tbc1d16;product=TBC1 domain family%2C member 16%2C transcript variant X1;transcript_id=XM_006532693.3;extra_copy_number=0
CM058251.1	Liftoff	exon	116914423	116915020	.	-	.	ID=exon-XM_006532693.3-3;Parent=rna-XM_006532693.3;Dbxref=GeneID:207592,GenBank:XM_006532693.3,MGI:MGI:2652878;gbkey=mRNA;gene=Tbc1d16;product=TBC1 domain family%2C member 16%2C transcript variant X1;transcript_id=XM_006532693.3;extra_copy_number=0
CM058251.1	Liftoff	exon	116916157	116916392	.	-	.	ID=exon-XM_006532693.3-2;Parent=rna-XM_006532693.3;Dbxref=GeneID:207592,GenBank:XM_006532693.3,MGI:MGI:2652878;gbkey=mRNA;gene=Tbc1d16;product=TBC1 domain family%2C member 16%2C transcript variant X1;transcript_id=XM_006532693.3;extra_copy_number=0
CM058251.1	Liftoff	exon	116934053	116934185	.	-	.	ID=exon-XM_006532693.3-1;Parent=rna-XM_006532693.3;Dbxref=GeneID:207592,GenBank:XM_006532693.3,MGI:MGI:2652878;gbkey=mRNA;gene=Tbc1d16;product=TBC1 domain family%2C member 16%2C transcript variant X1;transcript_id=XM_006532693.3;extra_copy_number=0
CM058251.1	Liftoff	CDS	116853207	116853455	.	-	.	ID=cds-XP_006532756.1;Parent=rna-XM_006532693.3;Dbxref=GeneID:207592,GenBank:XP_006532756.1,MGI:MGI:2652878;Name=XP_006532756.1;gbkey=CDS;gene=Tbc1d16;product=TBC1 domain family member 16 isoform X1;protein_id=XP_006532756.1;extra_copy_number=0
CM058251.1	Liftoff	CDS	116854570	116854716	.	-	.	ID=cds-XP_006532756.1;Parent=rna-XM_006532693.3;Dbxref=GeneID:207592,GenBank:XP_006532756.1,MGI:MGI:2652878;Name=XP_006532756.1;gbkey=CDS;gene=Tbc1d16;product=TBC1 domain family member 16 isoform X1;protein_id=XP_006532756.1;extra_copy_number=0
CM058251.1	Liftoff	CDS	116856667	116856846	.	-	.	ID=cds-XP_006532756.1;Parent=rna-XM_006532693.3;Dbxref=GeneID:207592,GenBank:XP_006532756.1,MGI:MGI:2652878;Name=XP_006532756.1;gbkey=CDS;gene=Tbc1d16;product=TBC1 domain family member 16 isoform X1;protein_id=XP_006532756.1;extra_copy_number=0
CM058251.1	Liftoff	CDS	116859531	116859717	.	-	.	ID=cds-XP_006532756.1;Parent=rna-XM_006532693.3;Dbxref=GeneID:207592,GenBank:XP_006532756.1,MGI:MGI:2652878;Name=XP_006532756.1;gbkey=CDS;gene=Tbc1d16;product=TBC1 domain family member 16 isoform X1;protein_id=XP_006532756.1;extra_copy_number=0
CM058251.1	Liftoff	CDS	116860724	116860858	.	-	.	ID=cds-XP_006532756.1;Parent=rna-XM_006532693.3;Dbxref=GeneID:207592,GenBank:XP_006532756.1,MGI:MGI:2652878;Name=XP_006532756.1;gbkey=CDS;gene=Tbc1d16;product=TBC1 domain family member 16 isoform X1;protein_id=XP_006532756.1;extra_copy_number=0
CM058251.1	Liftoff	CDS	116861662	116861810	.	-	.	ID=cds-XP_006532756.1;Parent=rna-XM_006532693.3;Dbxref=GeneID:207592,GenBank:XP_006532756.1,MGI:MGI:2652878;Name=XP_006532756.1;gbkey=CDS;gene=Tbc1d16;product=TBC1 domain family member 16 isoform X1;protein_id=XP_006532756.1;extra_copy_number=0
CM058251.1	Liftoff	CDS	116862285	116862452	.	-	.	ID=cds-XP_006532756.1;Parent=rna-XM_006532693.3;Dbxref=GeneID:207592,GenBank:XP_006532756.1,MGI:MGI:2652878;Name=XP_006532756.1;gbkey=CDS;gene=Tbc1d16;product=TBC1 domain family member 16 isoform X1;protein_id=XP_006532756.1;extra_copy_number=0
CM058251.1	Liftoff	CDS	116863382	116863529	.	-	.	ID=cds-XP_006532756.1;Parent=rna-XM_006532693.3;Dbxref=GeneID:207592,GenBank:XP_006532756.1,MGI:MGI:2652878;Name=XP_006532756.1;gbkey=CDS;gene=Tbc1d16;product=TBC1 domain family member 16 isoform X1;protein_id=XP_006532756.1;extra_copy_number=0
CM058251.1	Liftoff	CDS	116864373	116864534	.	-	.	ID=cds-XP_006532756.1;Parent=rna-XM_006532693.3;Dbxref=GeneID:207592,GenBank:XP_006532756.1,MGI:MGI:2652878;Name=XP_006532756.1;gbkey=CDS;gene=Tbc1d16;product=TBC1 domain family member 16 isoform X1;protein_id=XP_006532756.1;extra_copy_number=0
CM058251.1	Liftoff	CDS	116880990	116881037	.	-	.	ID=cds-XP_006532756.1;Parent=rna-XM_006532693.3;Dbxref=GeneID:207592,GenBank:XP_006532756.1,MGI:MGI:2652878;Name=XP_006532756.1;gbkey=CDS;gene=Tbc1d16;product=TBC1 domain family member 16 isoform X1;protein_id=XP_006532756.1;extra_copy_number=0
CM058251.1	Liftoff	CDS	116914423	116915020	.	-	.	ID=cds-XP_006532756.1;Parent=rna-XM_006532693.3;Dbxref=GeneID:207592,GenBank:XP_006532756.1,MGI:MGI:2652878;Name=XP_006532756.1;gbkey=CDS;gene=Tbc1d16;product=TBC1 domain family member 16 isoform X1;protein_id=XP_006532756.1;extra_copy_number=0
CM058251.1	Liftoff	CDS	116916157	116916334	.	-	.	ID=cds-XP_006532756.1;Parent=rna-XM_006532693.3;Dbxref=GeneID:207592,GenBank:XP_006532756.1,MGI:MGI:2652878;Name=XP_006532756.1;gbkey=CDS;gene=Tbc1d16;product=TBC1 domain family member 16 isoform X1;protein_id=XP_006532756.1;extra_copy_number=0
CM058251.1	Liftoff	mRNA	116848684	116934185	.	-	.	ID=rna-XM_006532694.3;Parent=gene-Tbc1d16;Dbxref=GeneID:207592,GenBank:XM_006532694.3,MGI:MGI:2652878;Name=XM_006532694.3;gbkey=mRNA;gene=Tbc1d16;model_evidence=Supporting evidence includes similarity to: 4 mRNAs%2C 8 ESTs%2C 2 Proteins%2C 1183 long SRA reads%2C and 100%25 coverage of the annotated genomic feature by RNAseq alignments%2C including 44 samples with support for all annotated introns;product=TBC1 domain family%2C member 16%2C transcript variant X2;transcript_id=XM_006532694.3;matches_ref_protein=True;valid_ORF=True;extra_copy_number=0
CM058251.1	Liftoff	exon	116848684	116853455	.	-	.	ID=exon-XM_006532694.3-13;Parent=rna-XM_006532694.3;Dbxref=GeneID:207592,GenBank:XM_006532694.3,MGI:MGI:2652878;gbkey=mRNA;gene=Tbc1d16;product=TBC1 domain family%2C member 16%2C transcript variant X2;transcript_id=XM_006532694.3;extra_copy_number=0
CM058251.1	Liftoff	exon	116854570	116854716	.	-	.	ID=exon-XM_006532694.3-12;Parent=rna-XM_006532694.3;Dbxref=GeneID:207592,GenBank:XM_006532694.3,MGI:MGI:2652878;gbkey=mRNA;gene=Tbc1d16;product=TBC1 domain family%2C member 16%2C transcript variant X2;transcript_id=XM_006532694.3;extra_copy_number=0
CM058251.1	Liftoff	exon	116856667	116856846	.	-	.	ID=exon-XM_006532694.3-11;Parent=rna-XM_006532694.3;Dbxref=GeneID:207592,GenBank:XM_006532694.3,MGI:MGI:2652878;gbkey=mRNA;gene=Tbc1d16;product=TBC1 domain family%2C member 16%2C transcript variant X2;transcript_id=XM_006532694.3;extra_copy_number=0
CM058251.1	Liftoff	exon	116859531	116859717	.	-	.	ID=exon-XM_006532694.3-10;Parent=rna-XM_006532694.3;Dbxref=GeneID:207592,GenBank:XM_006532694.3,MGI:MGI:2652878;gbkey=mRNA;gene=Tbc1d16;product=TBC1 domain family%2C member 16%2C transcript variant X2;transcript_id=XM_006532694.3;extra_copy_number=0
CM058251.1	Liftoff	exon	116860724	116860858	.	-	.	ID=exon-XM_006532694.3-9;Parent=rna-XM_006532694.3;Dbxref=GeneID:207592,GenBank:XM_006532694.3,MGI:MGI:2652878;gbkey=mRNA;gene=Tbc1d16;product=TBC1 domain family%2C member 16%2C transcript variant X2;transcript_id=XM_006532694.3;extra_copy_number=0
CM058251.1	Liftoff	exon	116861662	116861810	.	-	.	ID=exon-XM_006532694.3-8;Parent=rna-XM_006532694.3;Dbxref=GeneID:207592,GenBank:XM_006532694.3,MGI:MGI:2652878;gbkey=mRNA;gene=Tbc1d16;product=TBC1 domain family%2C member 16%2C transcript variant X2;transcript_id=XM_006532694.3;extra_copy_number=0
CM058251.1	Liftoff	exon	116862285	116862452	.	-	.	ID=exon-XM_006532694.3-7;Parent=rna-XM_006532694.3;Dbxref=GeneID:207592,GenBank:XM_006532694.3,MGI:MGI:2652878;gbkey=mRNA;gene=Tbc1d16;product=TBC1 domain family%2C member 16%2C transcript variant X2;transcript_id=XM_006532694.3;extra_copy_number=0
CM058251.1	Liftoff	exon	116863382	116863529	.	-	.	ID=exon-XM_006532694.3-6;Parent=rna-XM_006532694.3;Dbxref=GeneID:207592,GenBank:XM_006532694.3,MGI:MGI:2652878;gbkey=mRNA;gene=Tbc1d16;product=TBC1 domain family%2C member 16%2C transcript variant X2;transcript_id=XM_006532694.3;extra_copy_number=0
CM058251.1	Liftoff	exon	116864373	116864534	.	-	.	ID=exon-XM_006532694.3-5;Parent=rna-XM_006532694.3;Dbxref=GeneID:207592,GenBank:XM_006532694.3,MGI:MGI:2652878;gbkey=mRNA;gene=Tbc1d16;product=TBC1 domain family%2C member 16%2C transcript variant X2;transcript_id=XM_006532694.3;extra_copy_number=0
CM058251.1	Liftoff	exon	116880990	116881034	.	-	.	ID=exon-XM_006532694.3-4;Parent=rna-XM_006532694.3;Dbxref=GeneID:207592,GenBank:XM_006532694.3,MGI:MGI:2652878;gbkey=mRNA;gene=Tbc1d16;product=TBC1 domain family%2C member 16%2C transcript variant X2;transcript_id=XM_006532694.3;extra_copy_number=0
CM058251.1	Liftoff	exon	116914423	116915020	.	-	.	ID=exon-XM_006532694.3-3;Parent=rna-XM_006532694.3;Dbxref=GeneID:207592,GenBank:XM_006532694.3,MGI:MGI:2652878;gbkey=mRNA;gene=Tbc1d16;product=TBC1 domain family%2C member 16%2C transcript variant X2;transcript_id=XM_006532694.3;extra_copy_number=0
CM058251.1	Liftoff	exon	116916157	116916392	.	-	.	ID=exon-XM_006532694.3-2;Parent=rna-XM_006532694.3;Dbxref=GeneID:207592,GenBank:XM_006532694.3,MGI:MGI:2652878;gbkey=mRNA;gene=Tbc1d16;product=TBC1 domain family%2C member 16%2C transcript variant X2;transcript_id=XM_006532694.3;extra_copy_number=0
CM058251.1	Liftoff	exon	116934053	116934185	.	-	.	ID=exon-XM_006532694.3-1;Parent=rna-XM_006532694.3;Dbxref=GeneID:207592,GenBank:XM_006532694.3,MGI:MGI:2652878;gbkey=mRNA;gene=Tbc1d16;product=TBC1 domain family%2C member 16%2C transcript variant X2;transcript_id=XM_006532694.3;extra_copy_number=0
CM058251.1	Liftoff	CDS	116853207	116853455	.	-	.	ID=cds-XP_006532757.1;Parent=rna-XM_006532694.3;Dbxref=GeneID:207592,GenBank:XP_006532757.1,MGI:MGI:2652878;Name=XP_006532757.1;gbkey=CDS;gene=Tbc1d16;product=TBC1 domain family member 16 isoform X2;protein_id=XP_006532757.1;extra_copy_number=0
CM058251.1	Liftoff	CDS	116854570	116854716	.	-	.	ID=cds-XP_006532757.1;Parent=rna-XM_006532694.3;Dbxref=GeneID:207592,GenBank:XP_006532757.1,MGI:MGI:2652878;Name=XP_006532757.1;gbkey=CDS;gene=Tbc1d16;product=TBC1 domain family member 16 isoform X2;protein_id=XP_006532757.1;extra_copy_number=0
CM058251.1	Liftoff	CDS	116856667	116856846	.	-	.	ID=cds-XP_006532757.1;Parent=rna-XM_006532694.3;Dbxref=GeneID:207592,GenBank:XP_006532757.1,MGI:MGI:2652878;Name=XP_006532757.1;gbkey=CDS;gene=Tbc1d16;product=TBC1 domain family member 16 isoform X2;protein_id=XP_006532757.1;extra_copy_number=0
CM058251.1	Liftoff	CDS	116859531	116859717	.	-	.	ID=cds-XP_006532757.1;Parent=rna-XM_006532694.3;Dbxref=GeneID:207592,GenBank:XP_006532757.1,MGI:MGI:2652878;Name=XP_006532757.1;gbkey=CDS;gene=Tbc1d16;product=TBC1 domain family member 16 isoform X2;protein_id=XP_006532757.1;extra_copy_number=0
CM058251.1	Liftoff	CDS	116860724	116860858	.	-	.	ID=cds-XP_006532757.1;Parent=rna-XM_006532694.3;Dbxref=GeneID:207592,GenBank:XP_006532757.1,MGI:MGI:2652878;Name=XP_006532757.1;gbkey=CDS;gene=Tbc1d16;product=TBC1 domain family member 16 isoform X2;protein_id=XP_006532757.1;extra_copy_number=0
CM058251.1	Liftoff	CDS	116861662	116861810	.	-	.	ID=cds-XP_006532757.1;Parent=rna-XM_006532694.3;Dbxref=GeneID:207592,GenBank:XP_006532757.1,MGI:MGI:2652878;Name=XP_006532757.1;gbkey=CDS;gene=Tbc1d16;product=TBC1 domain family member 16 isoform X2;protein_id=XP_006532757.1;extra_copy_number=0
CM058251.1	Liftoff	CDS	116862285	116862452	.	-	.	ID=cds-XP_006532757.1;Parent=rna-XM_006532694.3;Dbxref=GeneID:207592,GenBank:XP_006532757.1,MGI:MGI:2652878;Name=XP_006532757.1;gbkey=CDS;gene=Tbc1d16;product=TBC1 domain family member 16 isoform X2;protein_id=XP_006532757.1;extra_copy_number=0
CM058251.1	Liftoff	CDS	116863382	116863529	.	-	.	ID=cds-XP_006532757.1;Parent=rna-XM_006532694.3;Dbxref=GeneID:207592,GenBank:XP_006532757.1,MGI:MGI:2652878;Name=XP_006532757.1;gbkey=CDS;gene=Tbc1d16;product=TBC1 domain family member 16 isoform X2;protein_id=XP_006532757.1;extra_copy_number=0
CM058251.1	Liftoff	CDS	116864373	116864534	.	-	.	ID=cds-XP_006532757.1;Parent=rna-XM_006532694.3;Dbxref=GeneID:207592,GenBank:XP_006532757.1,MGI:MGI:2652878;Name=XP_006532757.1;gbkey=CDS;gene=Tbc1d16;product=TBC1 domain family member 16 isoform X2;protein_id=XP_006532757.1;extra_copy_number=0
CM058251.1	Liftoff	CDS	116880990	116881034	.	-	.	ID=cds-XP_006532757.1;Parent=rna-XM_006532694.3;Dbxref=GeneID:207592,GenBank:XP_006532757.1,MGI:MGI:2652878;Name=XP_006532757.1;gbkey=CDS;gene=Tbc1d16;product=TBC1 domain family member 16 isoform X2;protein_id=XP_006532757.1;extra_copy_number=0
CM058251.1	Liftoff	CDS	116914423	116915020	.	-	.	ID=cds-XP_006532757.1;Parent=rna-XM_006532694.3;Dbxref=GeneID:207592,GenBank:XP_006532757.1,MGI:MGI:2652878;Name=XP_006532757.1;gbkey=CDS;gene=Tbc1d16;product=TBC1 domain family member 16 isoform X2;protein_id=XP_006532757.1;extra_copy_number=0
CM058251.1	Liftoff	CDS	116916157	116916334	.	-	.	ID=cds-XP_006532757.1;Parent=rna-XM_006532694.3;Dbxref=GeneID:207592,GenBank:XP_006532757.1,MGI:MGI:2652878;Name=XP_006532757.1;gbkey=CDS;gene=Tbc1d16;product=TBC1 domain family member 16 isoform X2;protein_id=XP_006532757.1;extra_copy_number=0
CM058251.1	Liftoff	mRNA	116848684	116934185	.	-	.	ID=rna-XM_006532695.3;Parent=gene-Tbc1d16;Dbxref=GeneID:207592,GenBank:XM_006532695.3,MGI:MGI:2652878;Name=XM_006532695.3;gbkey=mRNA;gene=Tbc1d16;model_evidence=Supporting evidence includes similarity to: 4 mRNAs%2C 7 ESTs%2C 2 Proteins%2C 1183 long SRA reads%2C and 100%25 coverage of the annotated genomic feature by RNAseq alignments%2C including 47 samples with support for all annotated introns;product=TBC1 domain family%2C member 16%2C transcript variant X3;transcript_id=XM_006532695.3;matches_ref_protein=True;valid_ORF=True;extra_copy_number=0
CM058251.1	Liftoff	exon	116848684	116853455	.	-	.	ID=exon-XM_006532695.3-13;Parent=rna-XM_006532695.3;Dbxref=GeneID:207592,GenBank:XM_006532695.3,MGI:MGI:2652878;gbkey=mRNA;gene=Tbc1d16;product=TBC1 domain family%2C member 16%2C transcript variant X3;transcript_id=XM_006532695.3;extra_copy_number=0
CM058251.1	Liftoff	exon	116854570	116854716	.	-	.	ID=exon-XM_006532695.3-12;Parent=rna-XM_006532695.3;Dbxref=GeneID:207592,GenBank:XM_006532695.3,MGI:MGI:2652878;gbkey=mRNA;gene=Tbc1d16;product=TBC1 domain family%2C member 16%2C transcript variant X3;transcript_id=XM_006532695.3;extra_copy_number=0
CM058251.1	Liftoff	exon	116856667	116856846	.	-	.	ID=exon-XM_006532695.3-11;Parent=rna-XM_006532695.3;Dbxref=GeneID:207592,GenBank:XM_006532695.3,MGI:MGI:2652878;gbkey=mRNA;gene=Tbc1d16;product=TBC1 domain family%2C member 16%2C transcript variant X3;transcript_id=XM_006532695.3;extra_copy_number=0
CM058251.1	Liftoff	exon	116859531	116859717	.	-	.	ID=exon-XM_006532695.3-10;Parent=rna-XM_006532695.3;Dbxref=GeneID:207592,GenBank:XM_006532695.3,MGI:MGI:2652878;gbkey=mRNA;gene=Tbc1d16;product=TBC1 domain family%2C member 16%2C transcript variant X3;transcript_id=XM_006532695.3;extra_copy_number=0
CM058251.1	Liftoff	exon	116860724	116860858	.	-	.	ID=exon-XM_006532695.3-9;Parent=rna-XM_006532695.3;Dbxref=GeneID:207592,GenBank:XM_006532695.3,MGI:MGI:2652878;gbkey=mRNA;gene=Tbc1d16;product=TBC1 domain family%2C member 16%2C transcript variant X3;transcript_id=XM_006532695.3;extra_copy_number=0
CM058251.1	Liftoff	exon	116861662	116861810	.	-	.	ID=exon-XM_006532695.3-8;Parent=rna-XM_006532695.3;Dbxref=GeneID:207592,GenBank:XM_006532695.3,MGI:MGI:2652878;gbkey=mRNA;gene=Tbc1d16;product=TBC1 domain family%2C member 16%2C transcript variant X3;transcript_id=XM_006532695.3;extra_copy_number=0
CM058251.1	Liftoff	exon	116862285	116862449	.	-	.	ID=exon-XM_006532695.3-7;Parent=rna-XM_006532695.3;Dbxref=GeneID:207592,GenBank:XM_006532695.3,MGI:MGI:2652878;gbkey=mRNA;gene=Tbc1d16;product=TBC1 domain family%2C member 16%2C transcript variant X3;transcript_id=XM_006532695.3;extra_copy_number=0
CM058251.1	Liftoff	exon	116863382	116863529	.	-	.	ID=exon-XM_006532695.3-6;Parent=rna-XM_006532695.3;Dbxref=GeneID:207592,GenBank:XM_006532695.3,MGI:MGI:2652878;gbkey=mRNA;gene=Tbc1d16;product=TBC1 domain family%2C member 16%2C transcript variant X3;transcript_id=XM_006532695.3;extra_copy_number=0
CM058251.1	Liftoff	exon	116864373	116864534	.	-	.	ID=exon-XM_006532695.3-5;Parent=rna-XM_006532695.3;Dbxref=GeneID:207592,GenBank:XM_006532695.3,MGI:MGI:2652878;gbkey=mRNA;gene=Tbc1d16;product=TBC1 domain family%2C member 16%2C transcript variant X3;transcript_id=XM_006532695.3;extra_copy_number=0
CM058251.1	Liftoff	exon	116880990	116881037	.	-	.	ID=exon-XM_006532695.3-4;Parent=rna-XM_006532695.3;Dbxref=GeneID:207592,GenBank:XM_006532695.3,MGI:MGI:2652878;gbkey=mRNA;gene=Tbc1d16;product=TBC1 domain family%2C member 16%2C transcript variant X3;transcript_id=XM_006532695.3;extra_copy_number=0
CM058251.1	Liftoff	exon	116914423	116915020	.	-	.	ID=exon-XM_006532695.3-3;Parent=rna-XM_006532695.3;Dbxref=GeneID:207592,GenBank:XM_006532695.3,MGI:MGI:2652878;gbkey=mRNA;gene=Tbc1d16;product=TBC1 domain family%2C member 16%2C transcript variant X3;transcript_id=XM_006532695.3;extra_copy_number=0
CM058251.1	Liftoff	exon	116916157	116916392	.	-	.	ID=exon-XM_006532695.3-2;Parent=rna-XM_006532695.3;Dbxref=GeneID:207592,GenBank:XM_006532695.3,MGI:MGI:2652878;gbkey=mRNA;gene=Tbc1d16;product=TBC1 domain family%2C member 16%2C transcript variant X3;transcript_id=XM_006532695.3;extra_copy_number=0
CM058251.1	Liftoff	exon	116934053	116934185	.	-	.	ID=exon-XM_006532695.3-1;Parent=rna-XM_006532695.3;Dbxref=GeneID:207592,GenBank:XM_006532695.3,MGI:MGI:2652878;gbkey=mRNA;gene=Tbc1d16;product=TBC1 domain family%2C member 16%2C transcript variant X3;transcript_id=XM_006532695.3;extra_copy_number=0
CM058251.1	Liftoff	CDS	116853207	116853455	.	-	.	ID=cds-XP_006532758.1;Parent=rna-XM_006532695.3;Dbxref=GeneID:207592,GenBank:XP_006532758.1,MGI:MGI:2652878;Name=XP_006532758.1;gbkey=CDS;gene=Tbc1d16;product=TBC1 domain family member 16 isoform X3;protein_id=XP_006532758.1;extra_copy_number=0
CM058251.1	Liftoff	CDS	116854570	116854716	.	-	.	ID=cds-XP_006532758.1;Parent=rna-XM_006532695.3;Dbxref=GeneID:207592,GenBank:XP_006532758.1,MGI:MGI:2652878;Name=XP_006532758.1;gbkey=CDS;gene=Tbc1d16;product=TBC1 domain family member 16 isoform X3;protein_id=XP_006532758.1;extra_copy_number=0
CM058251.1	Liftoff	CDS	116856667	116856846	.	-	.	ID=cds-XP_006532758.1;Parent=rna-XM_006532695.3;Dbxref=GeneID:207592,GenBank:XP_006532758.1,MGI:MGI:2652878;Name=XP_006532758.1;gbkey=CDS;gene=Tbc1d16;product=TBC1 domain family member 16 isoform X3;protein_id=XP_006532758.1;extra_copy_number=0
CM058251.1	Liftoff	CDS	116859531	116859717	.	-	.	ID=cds-XP_006532758.1;Parent=rna-XM_006532695.3;Dbxref=GeneID:207592,GenBank:XP_006532758.1,MGI:MGI:2652878;Name=XP_006532758.1;gbkey=CDS;gene=Tbc1d16;product=TBC1 domain family member 16 isoform X3;protein_id=XP_006532758.1;extra_copy_number=0
CM058251.1	Liftoff	CDS	116860724	116860858	.	-	.	ID=cds-XP_006532758.1;Parent=rna-XM_006532695.3;Dbxref=GeneID:207592,GenBank:XP_006532758.1,MGI:MGI:2652878;Name=XP_006532758.1;gbkey=CDS;gene=Tbc1d16;product=TBC1 domain family member 16 isoform X3;protein_id=XP_006532758.1;extra_copy_number=0
CM058251.1	Liftoff	CDS	116861662	116861810	.	-	.	ID=cds-XP_006532758.1;Parent=rna-XM_006532695.3;Dbxref=GeneID:207592,GenBank:XP_006532758.1,MGI:MGI:2652878;Name=XP_006532758.1;gbkey=CDS;gene=Tbc1d16;product=TBC1 domain family member 16 isoform X3;protein_id=XP_006532758.1;extra_copy_number=0
CM058251.1	Liftoff	CDS	116862285	116862449	.	-	.	ID=cds-XP_006532758.1;Parent=rna-XM_006532695.3;Dbxref=GeneID:207592,GenBank:XP_006532758.1,MGI:MGI:2652878;Name=XP_006532758.1;gbkey=CDS;gene=Tbc1d16;product=TBC1 domain family member 16 isoform X3;protein_id=XP_006532758.1;extra_copy_number=0
CM058251.1	Liftoff	CDS	116863382	116863529	.	-	.	ID=cds-XP_006532758.1;Parent=rna-XM_006532695.3;Dbxref=GeneID:207592,GenBank:XP_006532758.1,MGI:MGI:2652878;Name=XP_006532758.1;gbkey=CDS;gene=Tbc1d16;product=TBC1 domain family member 16 isoform X3;protein_id=XP_006532758.1;extra_copy_number=0
CM058251.1	Liftoff	CDS	116864373	116864534	.	-	.	ID=cds-XP_006532758.1;Parent=rna-XM_006532695.3;Dbxref=GeneID:207592,GenBank:XP_006532758.1,MGI:MGI:2652878;Name=XP_006532758.1;gbkey=CDS;gene=Tbc1d16;product=TBC1 domain family member 16 isoform X3;protein_id=XP_006532758.1;extra_copy_number=0
CM058251.1	Liftoff	CDS	116880990	116881037	.	-	.	ID=cds-XP_006532758.1;Parent=rna-XM_006532695.3;Dbxref=GeneID:207592,GenBank:XP_006532758.1,MGI:MGI:2652878;Name=XP_006532758.1;gbkey=CDS;gene=Tbc1d16;product=TBC1 domain family member 16 isoform X3;protein_id=XP_006532758.1;extra_copy_number=0
CM058251.1	Liftoff	CDS	116914423	116915020	.	-	.	ID=cds-XP_006532758.1;Parent=rna-XM_006532695.3;Dbxref=GeneID:207592,GenBank:XP_006532758.1,MGI:MGI:2652878;Name=XP_006532758.1;gbkey=CDS;gene=Tbc1d16;product=TBC1 domain family member 16 isoform X3;protein_id=XP_006532758.1;extra_copy_number=0
CM058251.1	Liftoff	CDS	116916157	116916334	.	-	.	ID=cds-XP_006532758.1;Parent=rna-XM_006532695.3;Dbxref=GeneID:207592,GenBank:XP_006532758.1,MGI:MGI:2652878;Name=XP_006532758.1;gbkey=CDS;gene=Tbc1d16;product=TBC1 domain family member 16 isoform X3;protein_id=XP_006532758.1;extra_copy_number=0
CM058251.1	Liftoff	mRNA	116848684	116934185	.	-	.	ID=rna-XM_030245739.2;Parent=gene-Tbc1d16;Dbxref=GeneID:207592,GenBank:XM_030245739.2,MGI:MGI:2652878;Name=XM_030245739.2;gbkey=mRNA;gene=Tbc1d16;model_evidence=Supporting evidence includes similarity to: 4 mRNAs%2C 7 ESTs%2C 2 Proteins%2C 1182 long SRA reads%2C and 100%25 coverage of the annotated genomic feature by RNAseq alignments%2C including 44 samples with support for all annotated introns;product=TBC1 domain family%2C member 16%2C transcript variant X4;transcript_id=XM_030245739.2;matches_ref_protein=True;valid_ORF=True;extra_copy_number=0
CM058251.1	Liftoff	exon	116848684	116853455	.	-	.	ID=exon-XM_030245739.2-13;Parent=rna-XM_030245739.2;Dbxref=GeneID:207592,GenBank:XM_030245739.2,MGI:MGI:2652878;gbkey=mRNA;gene=Tbc1d16;product=TBC1 domain family%2C member 16%2C transcript variant X4;transcript_id=XM_030245739.2;extra_copy_number=0
CM058251.1	Liftoff	exon	116854570	116854716	.	-	.	ID=exon-XM_030245739.2-12;Parent=rna-XM_030245739.2;Dbxref=GeneID:207592,GenBank:XM_030245739.2,MGI:MGI:2652878;gbkey=mRNA;gene=Tbc1d16;product=TBC1 domain family%2C member 16%2C transcript variant X4;transcript_id=XM_030245739.2;extra_copy_number=0
CM058251.1	Liftoff	exon	116856667	116856846	.	-	.	ID=exon-XM_030245739.2-11;Parent=rna-XM_030245739.2;Dbxref=GeneID:207592,GenBank:XM_030245739.2,MGI:MGI:2652878;gbkey=mRNA;gene=Tbc1d16;product=TBC1 domain family%2C member 16%2C transcript variant X4;transcript_id=XM_030245739.2;extra_copy_number=0
CM058251.1	Liftoff	exon	116859531	116859717	.	-	.	ID=exon-XM_030245739.2-10;Parent=rna-XM_030245739.2;Dbxref=GeneID:207592,GenBank:XM_030245739.2,MGI:MGI:2652878;gbkey=mRNA;gene=Tbc1d16;product=TBC1 domain family%2C member 16%2C transcript variant X4;transcript_id=XM_030245739.2;extra_copy_number=0
CM058251.1	Liftoff	exon	116860724	116860858	.	-	.	ID=exon-XM_030245739.2-9;Parent=rna-XM_030245739.2;Dbxref=GeneID:207592,GenBank:XM_030245739.2,MGI:MGI:2652878;gbkey=mRNA;gene=Tbc1d16;product=TBC1 domain family%2C member 16%2C transcript variant X4;transcript_id=XM_030245739.2;extra_copy_number=0
CM058251.1	Liftoff	exon	116861662	116861810	.	-	.	ID=exon-XM_030245739.2-8;Parent=rna-XM_030245739.2;Dbxref=GeneID:207592,GenBank:XM_030245739.2,MGI:MGI:2652878;gbkey=mRNA;gene=Tbc1d16;product=TBC1 domain family%2C member 16%2C transcript variant X4;transcript_id=XM_030245739.2;extra_copy_number=0
CM058251.1	Liftoff	exon	116862285	116862449	.	-	.	ID=exon-XM_030245739.2-7;Parent=rna-XM_030245739.2;Dbxref=GeneID:207592,GenBank:XM_030245739.2,MGI:MGI:2652878;gbkey=mRNA;gene=Tbc1d16;product=TBC1 domain family%2C member 16%2C transcript variant X4;transcript_id=XM_030245739.2;extra_copy_number=0
CM058251.1	Liftoff	exon	116863382	116863529	.	-	.	ID=exon-XM_030245739.2-6;Parent=rna-XM_030245739.2;Dbxref=GeneID:207592,GenBank:XM_030245739.2,MGI:MGI:2652878;gbkey=mRNA;gene=Tbc1d16;product=TBC1 domain family%2C member 16%2C transcript variant X4;transcript_id=XM_030245739.2;extra_copy_number=0
CM058251.1	Liftoff	exon	116864373	116864534	.	-	.	ID=exon-XM_030245739.2-5;Parent=rna-XM_030245739.2;Dbxref=GeneID:207592,GenBank:XM_030245739.2,MGI:MGI:2652878;gbkey=mRNA;gene=Tbc1d16;product=TBC1 domain family%2C member 16%2C transcript variant X4;transcript_id=XM_030245739.2;extra_copy_number=0
CM058251.1	Liftoff	exon	116880990	116881034	.	-	.	ID=exon-XM_030245739.2-4;Parent=rna-XM_030245739.2;Dbxref=GeneID:207592,GenBank:XM_030245739.2,MGI:MGI:2652878;gbkey=mRNA;gene=Tbc1d16;product=TBC1 domain family%2C member 16%2C transcript variant X4;transcript_id=XM_030245739.2;extra_copy_number=0
CM058251.1	Liftoff	exon	116914423	116915020	.	-	.	ID=exon-XM_030245739.2-3;Parent=rna-XM_030245739.2;Dbxref=GeneID:207592,GenBank:XM_030245739.2,MGI:MGI:2652878;gbkey=mRNA;gene=Tbc1d16;product=TBC1 domain family%2C member 16%2C transcript variant X4;transcript_id=XM_030245739.2;extra_copy_number=0
CM058251.1	Liftoff	exon	116916157	116916392	.	-	.	ID=exon-XM_030245739.2-2;Parent=rna-XM_030245739.2;Dbxref=GeneID:207592,GenBank:XM_030245739.2,MGI:MGI:2652878;gbkey=mRNA;gene=Tbc1d16;product=TBC1 domain family%2C member 16%2C transcript variant X4;transcript_id=XM_030245739.2;extra_copy_number=0
CM058251.1	Liftoff	exon	116934053	116934185	.	-	.	ID=exon-XM_030245739.2-1;Parent=rna-XM_030245739.2;Dbxref=GeneID:207592,GenBank:XM_030245739.2,MGI:MGI:2652878;gbkey=mRNA;gene=Tbc1d16;product=TBC1 domain family%2C member 16%2C transcript variant X4;transcript_id=XM_030245739.2;extra_copy_number=0
CM058251.1	Liftoff	CDS	116853207	116853455	.	-	.	ID=cds-XP_030101599.1;Parent=rna-XM_030245739.2;Dbxref=GeneID:207592,GenBank:XP_030101599.1,MGI:MGI:2652878;Name=XP_030101599.1;gbkey=CDS;gene=Tbc1d16;product=TBC1 domain family member 16 isoform X4;protein_id=XP_030101599.1;extra_copy_number=0
CM058251.1	Liftoff	CDS	116854570	116854716	.	-	.	ID=cds-XP_030101599.1;Parent=rna-XM_030245739.2;Dbxref=GeneID:207592,GenBank:XP_030101599.1,MGI:MGI:2652878;Name=XP_030101599.1;gbkey=CDS;gene=Tbc1d16;product=TBC1 domain family member 16 isoform X4;protein_id=XP_030101599.1;extra_copy_number=0
CM058251.1	Liftoff	CDS	116856667	116856846	.	-	.	ID=cds-XP_030101599.1;Parent=rna-XM_030245739.2;Dbxref=GeneID:207592,GenBank:XP_030101599.1,MGI:MGI:2652878;Name=XP_030101599.1;gbkey=CDS;gene=Tbc1d16;product=TBC1 domain family member 16 isoform X4;protein_id=XP_030101599.1;extra_copy_number=0
CM058251.1	Liftoff	CDS	116859531	116859717	.	-	.	ID=cds-XP_030101599.1;Parent=rna-XM_030245739.2;Dbxref=GeneID:207592,GenBank:XP_030101599.1,MGI:MGI:2652878;Name=XP_030101599.1;gbkey=CDS;gene=Tbc1d16;product=TBC1 domain family member 16 isoform X4;protein_id=XP_030101599.1;extra_copy_number=0
CM058251.1	Liftoff	CDS	116860724	116860858	.	-	.	ID=cds-XP_030101599.1;Parent=rna-XM_030245739.2;Dbxref=GeneID:207592,GenBank:XP_030101599.1,MGI:MGI:2652878;Name=XP_030101599.1;gbkey=CDS;gene=Tbc1d16;product=TBC1 domain family member 16 isoform X4;protein_id=XP_030101599.1;extra_copy_number=0
CM058251.1	Liftoff	CDS	116861662	116861810	.	-	.	ID=cds-XP_030101599.1;Parent=rna-XM_030245739.2;Dbxref=GeneID:207592,GenBank:XP_030101599.1,MGI:MGI:2652878;Name=XP_030101599.1;gbkey=CDS;gene=Tbc1d16;product=TBC1 domain family member 16 isoform X4;protein_id=XP_030101599.1;extra_copy_number=0
CM058251.1	Liftoff	CDS	116862285	116862449	.	-	.	ID=cds-XP_030101599.1;Parent=rna-XM_030245739.2;Dbxref=GeneID:207592,GenBank:XP_030101599.1,MGI:MGI:2652878;Name=XP_030101599.1;gbkey=CDS;gene=Tbc1d16;product=TBC1 domain family member 16 isoform X4;protein_id=XP_030101599.1;extra_copy_number=0
CM058251.1	Liftoff	CDS	116863382	116863529	.	-	.	ID=cds-XP_030101599.1;Parent=rna-XM_030245739.2;Dbxref=GeneID:207592,GenBank:XP_030101599.1,MGI:MGI:2652878;Name=XP_030101599.1;gbkey=CDS;gene=Tbc1d16;product=TBC1 domain family member 16 isoform X4;protein_id=XP_030101599.1;extra_copy_number=0
CM058251.1	Liftoff	CDS	116864373	116864534	.	-	.	ID=cds-XP_030101599.1;Parent=rna-XM_030245739.2;Dbxref=GeneID:207592,GenBank:XP_030101599.1,MGI:MGI:2652878;Name=XP_030101599.1;gbkey=CDS;gene=Tbc1d16;product=TBC1 domain family member 16 isoform X4;protein_id=XP_030101599.1;extra_copy_number=0
CM058251.1	Liftoff	CDS	116880990	116881034	.	-	.	ID=cds-XP_030101599.1;Parent=rna-XM_030245739.2;Dbxref=GeneID:207592,GenBank:XP_030101599.1,MGI:MGI:2652878;Name=XP_030101599.1;gbkey=CDS;gene=Tbc1d16;product=TBC1 domain family member 16 isoform X4;protein_id=XP_030101599.1;extra_copy_number=0
CM058251.1	Liftoff	CDS	116914423	116915020	.	-	.	ID=cds-XP_030101599.1;Parent=rna-XM_030245739.2;Dbxref=GeneID:207592,GenBank:XP_030101599.1,MGI:MGI:2652878;Name=XP_030101599.1;gbkey=CDS;gene=Tbc1d16;product=TBC1 domain family member 16 isoform X4;protein_id=XP_030101599.1;extra_copy_number=0
CM058251.1	Liftoff	CDS	116916157	116916334	.	-	.	ID=cds-XP_030101599.1;Parent=rna-XM_030245739.2;Dbxref=GeneID:207592,GenBank:XP_030101599.1,MGI:MGI:2652878;Name=XP_030101599.1;gbkey=CDS;gene=Tbc1d16;product=TBC1 domain family member 16 isoform X4;protein_id=XP_030101599.1;extra_copy_number=0
CM058251.1	Liftoff	mRNA	116848684	116934142	.	-	.	ID=rna-XM_030245740.2;Parent=gene-Tbc1d16;Dbxref=GeneID:207592,GenBank:XM_030245740.2,MGI:MGI:2652878;Name=XM_030245740.2;gbkey=mRNA;gene=Tbc1d16;model_evidence=Supporting evidence includes similarity to: 4 mRNAs%2C 7 ESTs%2C 2 Proteins%2C 1125 long SRA reads%2C and 99%25 coverage of the annotated genomic feature by RNAseq alignments%2C including 45 samples with support for all annotated introns;product=TBC1 domain family%2C member 16%2C transcript variant X5;transcript_id=XM_030245740.2;matches_ref_protein=True;valid_ORF=True;extra_copy_number=0
CM058251.1	Liftoff	exon	116848684	116853455	.	-	.	ID=exon-XM_030245740.2-13;Parent=rna-XM_030245740.2;Dbxref=GeneID:207592,GenBank:XM_030245740.2,MGI:MGI:2652878;gbkey=mRNA;gene=Tbc1d16;product=TBC1 domain family%2C member 16%2C transcript variant X5;transcript_id=XM_030245740.2;extra_copy_number=0
CM058251.1	Liftoff	exon	116854570	116854716	.	-	.	ID=exon-XM_030245740.2-12;Parent=rna-XM_030245740.2;Dbxref=GeneID:207592,GenBank:XM_030245740.2,MGI:MGI:2652878;gbkey=mRNA;gene=Tbc1d16;product=TBC1 domain family%2C member 16%2C transcript variant X5;transcript_id=XM_030245740.2;extra_copy_number=0
CM058251.1	Liftoff	exon	116856667	116856846	.	-	.	ID=exon-XM_030245740.2-11;Parent=rna-XM_030245740.2;Dbxref=GeneID:207592,GenBank:XM_030245740.2,MGI:MGI:2652878;gbkey=mRNA;gene=Tbc1d16;product=TBC1 domain family%2C member 16%2C transcript variant X5;transcript_id=XM_030245740.2;extra_copy_number=0
CM058251.1	Liftoff	exon	116859531	116859717	.	-	.	ID=exon-XM_030245740.2-10;Parent=rna-XM_030245740.2;Dbxref=GeneID:207592,GenBank:XM_030245740.2,MGI:MGI:2652878;gbkey=mRNA;gene=Tbc1d16;product=TBC1 domain family%2C member 16%2C transcript variant X5;transcript_id=XM_030245740.2;extra_copy_number=0
CM058251.1	Liftoff	exon	116860724	116860858	.	-	.	ID=exon-XM_030245740.2-9;Parent=rna-XM_030245740.2;Dbxref=GeneID:207592,GenBank:XM_030245740.2,MGI:MGI:2652878;gbkey=mRNA;gene=Tbc1d16;product=TBC1 domain family%2C member 16%2C transcript variant X5;transcript_id=XM_030245740.2;extra_copy_number=0
CM058251.1	Liftoff	exon	116861662	116861810	.	-	.	ID=exon-XM_030245740.2-8;Parent=rna-XM_030245740.2;Dbxref=GeneID:207592,GenBank:XM_030245740.2,MGI:MGI:2652878;gbkey=mRNA;gene=Tbc1d16;product=TBC1 domain family%2C member 16%2C transcript variant X5;transcript_id=XM_030245740.2;extra_copy_number=0
CM058251.1	Liftoff	exon	116862285	116862452	.	-	.	ID=exon-XM_030245740.2-7;Parent=rna-XM_030245740.2;Dbxref=GeneID:207592,GenBank:XM_030245740.2,MGI:MGI:2652878;gbkey=mRNA;gene=Tbc1d16;product=TBC1 domain family%2C member 16%2C transcript variant X5;transcript_id=XM_030245740.2;extra_copy_number=0
CM058251.1	Liftoff	exon	116863382	116863529	.	-	.	ID=exon-XM_030245740.2-6;Parent=rna-XM_030245740.2;Dbxref=GeneID:207592,GenBank:XM_030245740.2,MGI:MGI:2652878;gbkey=mRNA;gene=Tbc1d16;product=TBC1 domain family%2C member 16%2C transcript variant X5;transcript_id=XM_030245740.2;extra_copy_number=0
CM058251.1	Liftoff	exon	116864373	116864534	.	-	.	ID=exon-XM_030245740.2-5;Parent=rna-XM_030245740.2;Dbxref=GeneID:207592,GenBank:XM_030245740.2,MGI:MGI:2652878;gbkey=mRNA;gene=Tbc1d16;product=TBC1 domain family%2C member 16%2C transcript variant X5;transcript_id=XM_030245740.2;extra_copy_number=0
CM058251.1	Liftoff	exon	116880990	116881037	.	-	.	ID=exon-XM_030245740.2-4;Parent=rna-XM_030245740.2;Dbxref=GeneID:207592,GenBank:XM_030245740.2,MGI:MGI:2652878;gbkey=mRNA;gene=Tbc1d16;product=TBC1 domain family%2C member 16%2C transcript variant X5;transcript_id=XM_030245740.2;extra_copy_number=0
CM058251.1	Liftoff	exon	116914423	116915090	.	-	.	ID=exon-XM_030245740.2-3;Parent=rna-XM_030245740.2;Dbxref=GeneID:207592,GenBank:XM_030245740.2,MGI:MGI:2652878;gbkey=mRNA;gene=Tbc1d16;product=TBC1 domain family%2C member 16%2C transcript variant X5;transcript_id=XM_030245740.2;extra_copy_number=0
CM058251.1	Liftoff	exon	116916157	116916392	.	-	.	ID=exon-XM_030245740.2-2;Parent=rna-XM_030245740.2;Dbxref=GeneID:207592,GenBank:XM_030245740.2,MGI:MGI:2652878;gbkey=mRNA;gene=Tbc1d16;product=TBC1 domain family%2C member 16%2C transcript variant X5;transcript_id=XM_030245740.2;extra_copy_number=0
CM058251.1	Liftoff	exon	116934053	116934142	.	-	.	ID=exon-XM_030245740.2-1;Parent=rna-XM_030245740.2;Dbxref=GeneID:207592,GenBank:XM_030245740.2,MGI:MGI:2652878;gbkey=mRNA;gene=Tbc1d16;product=TBC1 domain family%2C member 16%2C transcript variant X5;transcript_id=XM_030245740.2;extra_copy_number=0
CM058251.1	Liftoff	CDS	116853207	116853455	.	-	.	ID=cds-XP_030101600.1;Parent=rna-XM_030245740.2;Dbxref=GeneID:207592,GenBank:XP_030101600.1,MGI:MGI:2652878;Name=XP_030101600.1;gbkey=CDS;gene=Tbc1d16;product=TBC1 domain family member 16 isoform X5;protein_id=XP_030101600.1;extra_copy_number=0
CM058251.1	Liftoff	CDS	116854570	116854716	.	-	.	ID=cds-XP_030101600.1;Parent=rna-XM_030245740.2;Dbxref=GeneID:207592,GenBank:XP_030101600.1,MGI:MGI:2652878;Name=XP_030101600.1;gbkey=CDS;gene=Tbc1d16;product=TBC1 domain family member 16 isoform X5;protein_id=XP_030101600.1;extra_copy_number=0
CM058251.1	Liftoff	CDS	116856667	116856846	.	-	.	ID=cds-XP_030101600.1;Parent=rna-XM_030245740.2;Dbxref=GeneID:207592,GenBank:XP_030101600.1,MGI:MGI:2652878;Name=XP_030101600.1;gbkey=CDS;gene=Tbc1d16;product=TBC1 domain family member 16 isoform X5;protein_id=XP_030101600.1;extra_copy_number=0
CM058251.1	Liftoff	CDS	116859531	116859717	.	-	.	ID=cds-XP_030101600.1;Parent=rna-XM_030245740.2;Dbxref=GeneID:207592,GenBank:XP_030101600.1,MGI:MGI:2652878;Name=XP_030101600.1;gbkey=CDS;gene=Tbc1d16;product=TBC1 domain family member 16 isoform X5;protein_id=XP_030101600.1;extra_copy_number=0
CM058251.1	Liftoff	CDS	116860724	116860858	.	-	.	ID=cds-XP_030101600.1;Parent=rna-XM_030245740.2;Dbxref=GeneID:207592,GenBank:XP_030101600.1,MGI:MGI:2652878;Name=XP_030101600.1;gbkey=CDS;gene=Tbc1d16;product=TBC1 domain family member 16 isoform X5;protein_id=XP_030101600.1;extra_copy_number=0
CM058251.1	Liftoff	CDS	116861662	116861810	.	-	.	ID=cds-XP_030101600.1;Parent=rna-XM_030245740.2;Dbxref=GeneID:207592,GenBank:XP_030101600.1,MGI:MGI:2652878;Name=XP_030101600.1;gbkey=CDS;gene=Tbc1d16;product=TBC1 domain family member 16 isoform X5;protein_id=XP_030101600.1;extra_copy_number=0
CM058251.1	Liftoff	CDS	116862285	116862452	.	-	.	ID=cds-XP_030101600.1;Parent=rna-XM_030245740.2;Dbxref=GeneID:207592,GenBank:XP_030101600.1,MGI:MGI:2652878;Name=XP_030101600.1;gbkey=CDS;gene=Tbc1d16;product=TBC1 domain family member 16 isoform X5;protein_id=XP_030101600.1;extra_copy_number=0
CM058251.1	Liftoff	CDS	116863382	116863529	.	-	.	ID=cds-XP_030101600.1;Parent=rna-XM_030245740.2;Dbxref=GeneID:207592,GenBank:XP_030101600.1,MGI:MGI:2652878;Name=XP_030101600.1;gbkey=CDS;gene=Tbc1d16;product=TBC1 domain family member 16 isoform X5;protein_id=XP_030101600.1;extra_copy_number=0
CM058251.1	Liftoff	CDS	116864373	116864534	.	-	.	ID=cds-XP_030101600.1;Parent=rna-XM_030245740.2;Dbxref=GeneID:207592,GenBank:XP_030101600.1,MGI:MGI:2652878;Name=XP_030101600.1;gbkey=CDS;gene=Tbc1d16;product=TBC1 domain family member 16 isoform X5;protein_id=XP_030101600.1;extra_copy_number=0
CM058251.1	Liftoff	CDS	116880990	116881037	.	-	.	ID=cds-XP_030101600.1;Parent=rna-XM_030245740.2;Dbxref=GeneID:207592,GenBank:XP_030101600.1,MGI:MGI:2652878;Name=XP_030101600.1;gbkey=CDS;gene=Tbc1d16;product=TBC1 domain family member 16 isoform X5;protein_id=XP_030101600.1;extra_copy_number=0
CM058251.1	Liftoff	CDS	116914423	116915003	.	-	.	ID=cds-XP_030101600.1;Parent=rna-XM_030245740.2;Dbxref=GeneID:207592,GenBank:XP_030101600.1,MGI:MGI:2652878;Name=XP_030101600.1;gbkey=CDS;gene=Tbc1d16;product=TBC1 domain family member 16 isoform X5;protein_id=XP_030101600.1;extra_copy_number=0
CM058251.1	Liftoff	mRNA	116848684	116934142	.	-	.	ID=rna-XM_030245741.2;Parent=gene-Tbc1d16;Dbxref=GeneID:207592,GenBank:XM_030245741.2,MGI:MGI:2652878;Name=XM_030245741.2;gbkey=mRNA;gene=Tbc1d16;model_evidence=Supporting evidence includes similarity to: 4 mRNAs%2C 6 ESTs%2C 2 Proteins%2C 1125 long SRA reads%2C and 99%25 coverage of the annotated genomic feature by RNAseq alignments%2C including 45 samples with support for all annotated introns;product=TBC1 domain family%2C member 16%2C transcript variant X6;transcript_id=XM_030245741.2;matches_ref_protein=True;valid_ORF=True;extra_copy_number=0
CM058251.1	Liftoff	exon	116848684	116853455	.	-	.	ID=exon-XM_030245741.2-13;Parent=rna-XM_030245741.2;Dbxref=GeneID:207592,GenBank:XM_030245741.2,MGI:MGI:2652878;gbkey=mRNA;gene=Tbc1d16;product=TBC1 domain family%2C member 16%2C transcript variant X6;transcript_id=XM_030245741.2;extra_copy_number=0
CM058251.1	Liftoff	exon	116854570	116854716	.	-	.	ID=exon-XM_030245741.2-12;Parent=rna-XM_030245741.2;Dbxref=GeneID:207592,GenBank:XM_030245741.2,MGI:MGI:2652878;gbkey=mRNA;gene=Tbc1d16;product=TBC1 domain family%2C member 16%2C transcript variant X6;transcript_id=XM_030245741.2;extra_copy_number=0
CM058251.1	Liftoff	exon	116856667	116856846	.	-	.	ID=exon-XM_030245741.2-11;Parent=rna-XM_030245741.2;Dbxref=GeneID:207592,GenBank:XM_030245741.2,MGI:MGI:2652878;gbkey=mRNA;gene=Tbc1d16;product=TBC1 domain family%2C member 16%2C transcript variant X6;transcript_id=XM_030245741.2;extra_copy_number=0
CM058251.1	Liftoff	exon	116859531	116859717	.	-	.	ID=exon-XM_030245741.2-10;Parent=rna-XM_030245741.2;Dbxref=GeneID:207592,GenBank:XM_030245741.2,MGI:MGI:2652878;gbkey=mRNA;gene=Tbc1d16;product=TBC1 domain family%2C member 16%2C transcript variant X6;transcript_id=XM_030245741.2;extra_copy_number=0
CM058251.1	Liftoff	exon	116860724	116860858	.	-	.	ID=exon-XM_030245741.2-9;Parent=rna-XM_030245741.2;Dbxref=GeneID:207592,GenBank:XM_030245741.2,MGI:MGI:2652878;gbkey=mRNA;gene=Tbc1d16;product=TBC1 domain family%2C member 16%2C transcript variant X6;transcript_id=XM_030245741.2;extra_copy_number=0
CM058251.1	Liftoff	exon	116861662	116861810	.	-	.	ID=exon-XM_030245741.2-8;Parent=rna-XM_030245741.2;Dbxref=GeneID:207592,GenBank:XM_030245741.2,MGI:MGI:2652878;gbkey=mRNA;gene=Tbc1d16;product=TBC1 domain family%2C member 16%2C transcript variant X6;transcript_id=XM_030245741.2;extra_copy_number=0
CM058251.1	Liftoff	exon	116862285	116862449	.	-	.	ID=exon-XM_030245741.2-7;Parent=rna-XM_030245741.2;Dbxref=GeneID:207592,GenBank:XM_030245741.2,MGI:MGI:2652878;gbkey=mRNA;gene=Tbc1d16;product=TBC1 domain family%2C member 16%2C transcript variant X6;transcript_id=XM_030245741.2;extra_copy_number=0
CM058251.1	Liftoff	exon	116863382	116863529	.	-	.	ID=exon-XM_030245741.2-6;Parent=rna-XM_030245741.2;Dbxref=GeneID:207592,GenBank:XM_030245741.2,MGI:MGI:2652878;gbkey=mRNA;gene=Tbc1d16;product=TBC1 domain family%2C member 16%2C transcript variant X6;transcript_id=XM_030245741.2;extra_copy_number=0
CM058251.1	Liftoff	exon	116864373	116864534	.	-	.	ID=exon-XM_030245741.2-5;Parent=rna-XM_030245741.2;Dbxref=GeneID:207592,GenBank:XM_030245741.2,MGI:MGI:2652878;gbkey=mRNA;gene=Tbc1d16;product=TBC1 domain family%2C member 16%2C transcript variant X6;transcript_id=XM_030245741.2;extra_copy_number=0
CM058251.1	Liftoff	exon	116880990	116881037	.	-	.	ID=exon-XM_030245741.2-4;Parent=rna-XM_030245741.2;Dbxref=GeneID:207592,GenBank:XM_030245741.2,MGI:MGI:2652878;gbkey=mRNA;gene=Tbc1d16;product=TBC1 domain family%2C member 16%2C transcript variant X6;transcript_id=XM_030245741.2;extra_copy_number=0
CM058251.1	Liftoff	exon	116914423	116915090	.	-	.	ID=exon-XM_030245741.2-3;Parent=rna-XM_030245741.2;Dbxref=GeneID:207592,GenBank:XM_030245741.2,MGI:MGI:2652878;gbkey=mRNA;gene=Tbc1d16;product=TBC1 domain family%2C member 16%2C transcript variant X6;transcript_id=XM_030245741.2;extra_copy_number=0
CM058251.1	Liftoff	exon	116916157	116916392	.	-	.	ID=exon-XM_030245741.2-2;Parent=rna-XM_030245741.2;Dbxref=GeneID:207592,GenBank:XM_030245741.2,MGI:MGI:2652878;gbkey=mRNA;gene=Tbc1d16;product=TBC1 domain family%2C member 16%2C transcript variant X6;transcript_id=XM_030245741.2;extra_copy_number=0
CM058251.1	Liftoff	exon	116934053	116934142	.	-	.	ID=exon-XM_030245741.2-1;Parent=rna-XM_030245741.2;Dbxref=GeneID:207592,GenBank:XM_030245741.2,MGI:MGI:2652878;gbkey=mRNA;gene=Tbc1d16;product=TBC1 domain family%2C member 16%2C transcript variant X6;transcript_id=XM_030245741.2;extra_copy_number=0
CM058251.1	Liftoff	CDS	116853207	116853455	.	-	.	ID=cds-XP_030101601.1;Parent=rna-XM_030245741.2;Dbxref=GeneID:207592,GenBank:XP_030101601.1,MGI:MGI:2652878;Name=XP_030101601.1;gbkey=CDS;gene=Tbc1d16;product=TBC1 domain family member 16 isoform X6;protein_id=XP_030101601.1;extra_copy_number=0
CM058251.1	Liftoff	CDS	116854570	116854716	.	-	.	ID=cds-XP_030101601.1;Parent=rna-XM_030245741.2;Dbxref=GeneID:207592,GenBank:XP_030101601.1,MGI:MGI:2652878;Name=XP_030101601.1;gbkey=CDS;gene=Tbc1d16;product=TBC1 domain family member 16 isoform X6;protein_id=XP_030101601.1;extra_copy_number=0
CM058251.1	Liftoff	CDS	116856667	116856846	.	-	.	ID=cds-XP_030101601.1;Parent=rna-XM_030245741.2;Dbxref=GeneID:207592,GenBank:XP_030101601.1,MGI:MGI:2652878;Name=XP_030101601.1;gbkey=CDS;gene=Tbc1d16;product=TBC1 domain family member 16 isoform X6;protein_id=XP_030101601.1;extra_copy_number=0
CM058251.1	Liftoff	CDS	116859531	116859717	.	-	.	ID=cds-XP_030101601.1;Parent=rna-XM_030245741.2;Dbxref=GeneID:207592,GenBank:XP_030101601.1,MGI:MGI:2652878;Name=XP_030101601.1;gbkey=CDS;gene=Tbc1d16;product=TBC1 domain family member 16 isoform X6;protein_id=XP_030101601.1;extra_copy_number=0
CM058251.1	Liftoff	CDS	116860724	116860858	.	-	.	ID=cds-XP_030101601.1;Parent=rna-XM_030245741.2;Dbxref=GeneID:207592,GenBank:XP_030101601.1,MGI:MGI:2652878;Name=XP_030101601.1;gbkey=CDS;gene=Tbc1d16;product=TBC1 domain family member 16 isoform X6;protein_id=XP_030101601.1;extra_copy_number=0
CM058251.1	Liftoff	CDS	116861662	116861810	.	-	.	ID=cds-XP_030101601.1;Parent=rna-XM_030245741.2;Dbxref=GeneID:207592,GenBank:XP_030101601.1,MGI:MGI:2652878;Name=XP_030101601.1;gbkey=CDS;gene=Tbc1d16;product=TBC1 domain family member 16 isoform X6;protein_id=XP_030101601.1;extra_copy_number=0
CM058251.1	Liftoff	CDS	116862285	116862449	.	-	.	ID=cds-XP_030101601.1;Parent=rna-XM_030245741.2;Dbxref=GeneID:207592,GenBank:XP_030101601.1,MGI:MGI:2652878;Name=XP_030101601.1;gbkey=CDS;gene=Tbc1d16;product=TBC1 domain family member 16 isoform X6;protein_id=XP_030101601.1;extra_copy_number=0
CM058251.1	Liftoff	CDS	116863382	116863529	.	-	.	ID=cds-XP_030101601.1;Parent=rna-XM_030245741.2;Dbxref=GeneID:207592,GenBank:XP_030101601.1,MGI:MGI:2652878;Name=XP_030101601.1;gbkey=CDS;gene=Tbc1d16;product=TBC1 domain family member 16 isoform X6;protein_id=XP_030101601.1;extra_copy_number=0
CM058251.1	Liftoff	CDS	116864373	116864534	.	-	.	ID=cds-XP_030101601.1;Parent=rna-XM_030245741.2;Dbxref=GeneID:207592,GenBank:XP_030101601.1,MGI:MGI:2652878;Name=XP_030101601.1;gbkey=CDS;gene=Tbc1d16;product=TBC1 domain family member 16 isoform X6;protein_id=XP_030101601.1;extra_copy_number=0
CM058251.1	Liftoff	CDS	116880990	116881037	.	-	.	ID=cds-XP_030101601.1;Parent=rna-XM_030245741.2;Dbxref=GeneID:207592,GenBank:XP_030101601.1,MGI:MGI:2652878;Name=XP_030101601.1;gbkey=CDS;gene=Tbc1d16;product=TBC1 domain family member 16 isoform X6;protein_id=XP_030101601.1;extra_copy_number=0
CM058251.1	Liftoff	CDS	116914423	116915003	.	-	.	ID=cds-XP_030101601.1;Parent=rna-XM_030245741.2;Dbxref=GeneID:207592,GenBank:XP_030101601.1,MGI:MGI:2652878;Name=XP_030101601.1;gbkey=CDS;gene=Tbc1d16;product=TBC1 domain family member 16 isoform X6;protein_id=XP_030101601.1;extra_copy_number=0
CM058251.1	Liftoff	mRNA	116848684	116934149	.	-	.	ID=rna-XM_030245742.2;Parent=gene-Tbc1d16;Dbxref=GeneID:207592,GenBank:XM_030245742.2,MGI:MGI:2652878;Name=XM_030245742.2;gbkey=mRNA;gene=Tbc1d16;model_evidence=Supporting evidence includes similarity to: 4 mRNAs%2C 9 ESTs%2C 2 Proteins%2C 1134 long SRA reads%2C and 100%25 coverage of the annotated genomic feature by RNAseq alignments%2C including 49 samples with support for all annotated introns;product=TBC1 domain family%2C member 16%2C transcript variant X7;transcript_id=XM_030245742.2;matches_ref_protein=True;valid_ORF=True;extra_copy_number=0
CM058251.1	Liftoff	exon	116848684	116853455	.	-	.	ID=exon-XM_030245742.2-12;Parent=rna-XM_030245742.2;Dbxref=GeneID:207592,GenBank:XM_030245742.2,MGI:MGI:2652878;gbkey=mRNA;gene=Tbc1d16;product=TBC1 domain family%2C member 16%2C transcript variant X7;transcript_id=XM_030245742.2;extra_copy_number=0
CM058251.1	Liftoff	exon	116854570	116854716	.	-	.	ID=exon-XM_030245742.2-11;Parent=rna-XM_030245742.2;Dbxref=GeneID:207592,GenBank:XM_030245742.2,MGI:MGI:2652878;gbkey=mRNA;gene=Tbc1d16;product=TBC1 domain family%2C member 16%2C transcript variant X7;transcript_id=XM_030245742.2;extra_copy_number=0
CM058251.1	Liftoff	exon	116856667	116856846	.	-	.	ID=exon-XM_030245742.2-10;Parent=rna-XM_030245742.2;Dbxref=GeneID:207592,GenBank:XM_030245742.2,MGI:MGI:2652878;gbkey=mRNA;gene=Tbc1d16;product=TBC1 domain family%2C member 16%2C transcript variant X7;transcript_id=XM_030245742.2;extra_copy_number=0
CM058251.1	Liftoff	exon	116859531	116859717	.	-	.	ID=exon-XM_030245742.2-9;Parent=rna-XM_030245742.2;Dbxref=GeneID:207592,GenBank:XM_030245742.2,MGI:MGI:2652878;gbkey=mRNA;gene=Tbc1d16;product=TBC1 domain family%2C member 16%2C transcript variant X7;transcript_id=XM_030245742.2;extra_copy_number=0
CM058251.1	Liftoff	exon	116860724	116860858	.	-	.	ID=exon-XM_030245742.2-8;Parent=rna-XM_030245742.2;Dbxref=GeneID:207592,GenBank:XM_030245742.2,MGI:MGI:2652878;gbkey=mRNA;gene=Tbc1d16;product=TBC1 domain family%2C member 16%2C transcript variant X7;transcript_id=XM_030245742.2;extra_copy_number=0
CM058251.1	Liftoff	exon	116861662	116861810	.	-	.	ID=exon-XM_030245742.2-7;Parent=rna-XM_030245742.2;Dbxref=GeneID:207592,GenBank:XM_030245742.2,MGI:MGI:2652878;gbkey=mRNA;gene=Tbc1d16;product=TBC1 domain family%2C member 16%2C transcript variant X7;transcript_id=XM_030245742.2;extra_copy_number=0
CM058251.1	Liftoff	exon	116862285	116862452	.	-	.	ID=exon-XM_030245742.2-6;Parent=rna-XM_030245742.2;Dbxref=GeneID:207592,GenBank:XM_030245742.2,MGI:MGI:2652878;gbkey=mRNA;gene=Tbc1d16;product=TBC1 domain family%2C member 16%2C transcript variant X7;transcript_id=XM_030245742.2;extra_copy_number=0
CM058251.1	Liftoff	exon	116863382	116863529	.	-	.	ID=exon-XM_030245742.2-5;Parent=rna-XM_030245742.2;Dbxref=GeneID:207592,GenBank:XM_030245742.2,MGI:MGI:2652878;gbkey=mRNA;gene=Tbc1d16;product=TBC1 domain family%2C member 16%2C transcript variant X7;transcript_id=XM_030245742.2;extra_copy_number=0
CM058251.1	Liftoff	exon	116864373	116864534	.	-	.	ID=exon-XM_030245742.2-4;Parent=rna-XM_030245742.2;Dbxref=GeneID:207592,GenBank:XM_030245742.2,MGI:MGI:2652878;gbkey=mRNA;gene=Tbc1d16;product=TBC1 domain family%2C member 16%2C transcript variant X7;transcript_id=XM_030245742.2;extra_copy_number=0
CM058251.1	Liftoff	exon	116914423	116915090	.	-	.	ID=exon-XM_030245742.2-3;Parent=rna-XM_030245742.2;Dbxref=GeneID:207592,GenBank:XM_030245742.2,MGI:MGI:2652878;gbkey=mRNA;gene=Tbc1d16;product=TBC1 domain family%2C member 16%2C transcript variant X7;transcript_id=XM_030245742.2;extra_copy_number=0
CM058251.1	Liftoff	exon	116916157	116916392	.	-	.	ID=exon-XM_030245742.2-2;Parent=rna-XM_030245742.2;Dbxref=GeneID:207592,GenBank:XM_030245742.2,MGI:MGI:2652878;gbkey=mRNA;gene=Tbc1d16;product=TBC1 domain family%2C member 16%2C transcript variant X7;transcript_id=XM_030245742.2;extra_copy_number=0
CM058251.1	Liftoff	exon	116934053	116934149	.	-	.	ID=exon-XM_030245742.2-1;Parent=rna-XM_030245742.2;Dbxref=GeneID:207592,GenBank:XM_030245742.2,MGI:MGI:2652878;gbkey=mRNA;gene=Tbc1d16;product=TBC1 domain family%2C member 16%2C transcript variant X7;transcript_id=XM_030245742.2;extra_copy_number=0
CM058251.1	Liftoff	CDS	116853207	116853455	.	-	.	ID=cds-XP_030101602.1;Parent=rna-XM_030245742.2;Dbxref=GeneID:207592,GenBank:XP_030101602.1,MGI:MGI:2652878;Name=XP_030101602.1;gbkey=CDS;gene=Tbc1d16;product=TBC1 domain family member 16 isoform X7;protein_id=XP_030101602.1;extra_copy_number=0
CM058251.1	Liftoff	CDS	116854570	116854716	.	-	.	ID=cds-XP_030101602.1;Parent=rna-XM_030245742.2;Dbxref=GeneID:207592,GenBank:XP_030101602.1,MGI:MGI:2652878;Name=XP_030101602.1;gbkey=CDS;gene=Tbc1d16;product=TBC1 domain family member 16 isoform X7;protein_id=XP_030101602.1;extra_copy_number=0
CM058251.1	Liftoff	CDS	116856667	116856846	.	-	.	ID=cds-XP_030101602.1;Parent=rna-XM_030245742.2;Dbxref=GeneID:207592,GenBank:XP_030101602.1,MGI:MGI:2652878;Name=XP_030101602.1;gbkey=CDS;gene=Tbc1d16;product=TBC1 domain family member 16 isoform X7;protein_id=XP_030101602.1;extra_copy_number=0
CM058251.1	Liftoff	CDS	116859531	116859717	.	-	.	ID=cds-XP_030101602.1;Parent=rna-XM_030245742.2;Dbxref=GeneID:207592,GenBank:XP_030101602.1,MGI:MGI:2652878;Name=XP_030101602.1;gbkey=CDS;gene=Tbc1d16;product=TBC1 domain family member 16 isoform X7;protein_id=XP_030101602.1;extra_copy_number=0
CM058251.1	Liftoff	CDS	116860724	116860858	.	-	.	ID=cds-XP_030101602.1;Parent=rna-XM_030245742.2;Dbxref=GeneID:207592,GenBank:XP_030101602.1,MGI:MGI:2652878;Name=XP_030101602.1;gbkey=CDS;gene=Tbc1d16;product=TBC1 domain family member 16 isoform X7;protein_id=XP_030101602.1;extra_copy_number=0
CM058251.1	Liftoff	CDS	116861662	116861810	.	-	.	ID=cds-XP_030101602.1;Parent=rna-XM_030245742.2;Dbxref=GeneID:207592,GenBank:XP_030101602.1,MGI:MGI:2652878;Name=XP_030101602.1;gbkey=CDS;gene=Tbc1d16;product=TBC1 domain family member 16 isoform X7;protein_id=XP_030101602.1;extra_copy_number=0
CM058251.1	Liftoff	CDS	116862285	116862452	.	-	.	ID=cds-XP_030101602.1;Parent=rna-XM_030245742.2;Dbxref=GeneID:207592,GenBank:XP_030101602.1,MGI:MGI:2652878;Name=XP_030101602.1;gbkey=CDS;gene=Tbc1d16;product=TBC1 domain family member 16 isoform X7;protein_id=XP_030101602.1;extra_copy_number=0
CM058251.1	Liftoff	CDS	116863382	116863529	.	-	.	ID=cds-XP_030101602.1;Parent=rna-XM_030245742.2;Dbxref=GeneID:207592,GenBank:XP_030101602.1,MGI:MGI:2652878;Name=XP_030101602.1;gbkey=CDS;gene=Tbc1d16;product=TBC1 domain family member 16 isoform X7;protein_id=XP_030101602.1;extra_copy_number=0
CM058251.1	Liftoff	CDS	116864373	116864534	.	-	.	ID=cds-XP_030101602.1;Parent=rna-XM_030245742.2;Dbxref=GeneID:207592,GenBank:XP_030101602.1,MGI:MGI:2652878;Name=XP_030101602.1;gbkey=CDS;gene=Tbc1d16;product=TBC1 domain family member 16 isoform X7;protein_id=XP_030101602.1;extra_copy_number=0
CM058251.1	Liftoff	CDS	116914423	116915003	.	-	.	ID=cds-XP_030101602.1;Parent=rna-XM_030245742.2;Dbxref=GeneID:207592,GenBank:XP_030101602.1,MGI:MGI:2652878;Name=XP_030101602.1;gbkey=CDS;gene=Tbc1d16;product=TBC1 domain family member 16 isoform X7;protein_id=XP_030101602.1;extra_copy_number=0
CM058251.1	Liftoff	mRNA	116848684	116934142	.	-	.	ID=rna-XM_030245743.2;Parent=gene-Tbc1d16;Dbxref=GeneID:207592,GenBank:XM_030245743.2,MGI:MGI:2652878;Name=XM_030245743.2;gbkey=mRNA;gene=Tbc1d16;model_evidence=Supporting evidence includes similarity to: 4 mRNAs%2C 8 ESTs%2C 2 Proteins%2C 1139 long SRA reads%2C and 99%25 coverage of the annotated genomic feature by RNAseq alignments%2C including 49 samples with support for all annotated introns;product=TBC1 domain family%2C member 16%2C transcript variant X8;transcript_id=XM_030245743.2;matches_ref_protein=True;valid_ORF=True;extra_copy_number=0
CM058251.1	Liftoff	exon	116848684	116853455	.	-	.	ID=exon-XM_030245743.2-12;Parent=rna-XM_030245743.2;Dbxref=GeneID:207592,GenBank:XM_030245743.2,MGI:MGI:2652878;gbkey=mRNA;gene=Tbc1d16;product=TBC1 domain family%2C member 16%2C transcript variant X8;transcript_id=XM_030245743.2;extra_copy_number=0
CM058251.1	Liftoff	exon	116854570	116854716	.	-	.	ID=exon-XM_030245743.2-11;Parent=rna-XM_030245743.2;Dbxref=GeneID:207592,GenBank:XM_030245743.2,MGI:MGI:2652878;gbkey=mRNA;gene=Tbc1d16;product=TBC1 domain family%2C member 16%2C transcript variant X8;transcript_id=XM_030245743.2;extra_copy_number=0
CM058251.1	Liftoff	exon	116856667	116856846	.	-	.	ID=exon-XM_030245743.2-10;Parent=rna-XM_030245743.2;Dbxref=GeneID:207592,GenBank:XM_030245743.2,MGI:MGI:2652878;gbkey=mRNA;gene=Tbc1d16;product=TBC1 domain family%2C member 16%2C transcript variant X8;transcript_id=XM_030245743.2;extra_copy_number=0
CM058251.1	Liftoff	exon	116859531	116859717	.	-	.	ID=exon-XM_030245743.2-9;Parent=rna-XM_030245743.2;Dbxref=GeneID:207592,GenBank:XM_030245743.2,MGI:MGI:2652878;gbkey=mRNA;gene=Tbc1d16;product=TBC1 domain family%2C member 16%2C transcript variant X8;transcript_id=XM_030245743.2;extra_copy_number=0
CM058251.1	Liftoff	exon	116860724	116860858	.	-	.	ID=exon-XM_030245743.2-8;Parent=rna-XM_030245743.2;Dbxref=GeneID:207592,GenBank:XM_030245743.2,MGI:MGI:2652878;gbkey=mRNA;gene=Tbc1d16;product=TBC1 domain family%2C member 16%2C transcript variant X8;transcript_id=XM_030245743.2;extra_copy_number=0
CM058251.1	Liftoff	exon	116861662	116861810	.	-	.	ID=exon-XM_030245743.2-7;Parent=rna-XM_030245743.2;Dbxref=GeneID:207592,GenBank:XM_030245743.2,MGI:MGI:2652878;gbkey=mRNA;gene=Tbc1d16;product=TBC1 domain family%2C member 16%2C transcript variant X8;transcript_id=XM_030245743.2;extra_copy_number=0
CM058251.1	Liftoff	exon	116862285	116862449	.	-	.	ID=exon-XM_030245743.2-6;Parent=rna-XM_030245743.2;Dbxref=GeneID:207592,GenBank:XM_030245743.2,MGI:MGI:2652878;gbkey=mRNA;gene=Tbc1d16;product=TBC1 domain family%2C member 16%2C transcript variant X8;transcript_id=XM_030245743.2;extra_copy_number=0
CM058251.1	Liftoff	exon	116863382	116863529	.	-	.	ID=exon-XM_030245743.2-5;Parent=rna-XM_030245743.2;Dbxref=GeneID:207592,GenBank:XM_030245743.2,MGI:MGI:2652878;gbkey=mRNA;gene=Tbc1d16;product=TBC1 domain family%2C member 16%2C transcript variant X8;transcript_id=XM_030245743.2;extra_copy_number=0
CM058251.1	Liftoff	exon	116864373	116864534	.	-	.	ID=exon-XM_030245743.2-4;Parent=rna-XM_030245743.2;Dbxref=GeneID:207592,GenBank:XM_030245743.2,MGI:MGI:2652878;gbkey=mRNA;gene=Tbc1d16;product=TBC1 domain family%2C member 16%2C transcript variant X8;transcript_id=XM_030245743.2;extra_copy_number=0
CM058251.1	Liftoff	exon	116914423	116915090	.	-	.	ID=exon-XM_030245743.2-3;Parent=rna-XM_030245743.2;Dbxref=GeneID:207592,GenBank:XM_030245743.2,MGI:MGI:2652878;gbkey=mRNA;gene=Tbc1d16;product=TBC1 domain family%2C member 16%2C transcript variant X8;transcript_id=XM_030245743.2;extra_copy_number=0
CM058251.1	Liftoff	exon	116916157	116916392	.	-	.	ID=exon-XM_030245743.2-2;Parent=rna-XM_030245743.2;Dbxref=GeneID:207592,GenBank:XM_030245743.2,MGI:MGI:2652878;gbkey=mRNA;gene=Tbc1d16;product=TBC1 domain family%2C member 16%2C transcript variant X8;transcript_id=XM_030245743.2;extra_copy_number=0
CM058251.1	Liftoff	exon	116934053	116934142	.	-	.	ID=exon-XM_030245743.2-1;Parent=rna-XM_030245743.2;Dbxref=GeneID:207592,GenBank:XM_030245743.2,MGI:MGI:2652878;gbkey=mRNA;gene=Tbc1d16;product=TBC1 domain family%2C member 16%2C transcript variant X8;transcript_id=XM_030245743.2;extra_copy_number=0
CM058251.1	Liftoff	CDS	116853207	116853455	.	-	.	ID=cds-XP_030101603.1;Parent=rna-XM_030245743.2;Dbxref=GeneID:207592,GenBank:XP_030101603.1,MGI:MGI:2652878;Name=XP_030101603.1;gbkey=CDS;gene=Tbc1d16;product=TBC1 domain family member 16 isoform X8;protein_id=XP_030101603.1;extra_copy_number=0
CM058251.1	Liftoff	CDS	116854570	116854716	.	-	.	ID=cds-XP_030101603.1;Parent=rna-XM_030245743.2;Dbxref=GeneID:207592,GenBank:XP_030101603.1,MGI:MGI:2652878;Name=XP_030101603.1;gbkey=CDS;gene=Tbc1d16;product=TBC1 domain family member 16 isoform X8;protein_id=XP_030101603.1;extra_copy_number=0
CM058251.1	Liftoff	CDS	116856667	116856846	.	-	.	ID=cds-XP_030101603.1;Parent=rna-XM_030245743.2;Dbxref=GeneID:207592,GenBank:XP_030101603.1,MGI:MGI:2652878;Name=XP_030101603.1;gbkey=CDS;gene=Tbc1d16;product=TBC1 domain family member 16 isoform X8;protein_id=XP_030101603.1;extra_copy_number=0
CM058251.1	Liftoff	CDS	116859531	116859717	.	-	.	ID=cds-XP_030101603.1;Parent=rna-XM_030245743.2;Dbxref=GeneID:207592,GenBank:XP_030101603.1,MGI:MGI:2652878;Name=XP_030101603.1;gbkey=CDS;gene=Tbc1d16;product=TBC1 domain family member 16 isoform X8;protein_id=XP_030101603.1;extra_copy_number=0
CM058251.1	Liftoff	CDS	116860724	116860858	.	-	.	ID=cds-XP_030101603.1;Parent=rna-XM_030245743.2;Dbxref=GeneID:207592,GenBank:XP_030101603.1,MGI:MGI:2652878;Name=XP_030101603.1;gbkey=CDS;gene=Tbc1d16;product=TBC1 domain family member 16 isoform X8;protein_id=XP_030101603.1;extra_copy_number=0
CM058251.1	Liftoff	CDS	116861662	116861810	.	-	.	ID=cds-XP_030101603.1;Parent=rna-XM_030245743.2;Dbxref=GeneID:207592,GenBank:XP_030101603.1,MGI:MGI:2652878;Name=XP_030101603.1;gbkey=CDS;gene=Tbc1d16;product=TBC1 domain family member 16 isoform X8;protein_id=XP_030101603.1;extra_copy_number=0
CM058251.1	Liftoff	CDS	116862285	116862449	.	-	.	ID=cds-XP_030101603.1;Parent=rna-XM_030245743.2;Dbxref=GeneID:207592,GenBank:XP_030101603.1,MGI:MGI:2652878;Name=XP_030101603.1;gbkey=CDS;gene=Tbc1d16;product=TBC1 domain family member 16 isoform X8;protein_id=XP_030101603.1;extra_copy_number=0
CM058251.1	Liftoff	CDS	116863382	116863529	.	-	.	ID=cds-XP_030101603.1;Parent=rna-XM_030245743.2;Dbxref=GeneID:207592,GenBank:XP_030101603.1,MGI:MGI:2652878;Name=XP_030101603.1;gbkey=CDS;gene=Tbc1d16;product=TBC1 domain family member 16 isoform X8;protein_id=XP_030101603.1;extra_copy_number=0
CM058251.1	Liftoff	CDS	116864373	116864534	.	-	.	ID=cds-XP_030101603.1;Parent=rna-XM_030245743.2;Dbxref=GeneID:207592,GenBank:XP_030101603.1,MGI:MGI:2652878;Name=XP_030101603.1;gbkey=CDS;gene=Tbc1d16;product=TBC1 domain family member 16 isoform X8;protein_id=XP_030101603.1;extra_copy_number=0
CM058251.1	Liftoff	CDS	116914423	116915003	.	-	.	ID=cds-XP_030101603.1;Parent=rna-XM_030245743.2;Dbxref=GeneID:207592,GenBank:XP_030101603.1,MGI:MGI:2652878;Name=XP_030101603.1;gbkey=CDS;gene=Tbc1d16;product=TBC1 domain family member 16 isoform X8;protein_id=XP_030101603.1;extra_copy_number=0
CM058251.1	Liftoff	gene	116859718	116859779	.	-	.	ID=gene-Mir6934;Dbxref=GeneID:102465563,MGI:MGI:5530905,miRBase:MI0022781;Name=Mir6934;description=microRNA 6934;gbkey=Gene;gene=Mir6934;gene_biotype=miRNA;gene_synonym=Gm27523,mmu-mir-6934;coverage=1.0;sequence_ID=1.0;extra_copy_number=0;copy_num_ID=gene-Mir6934_0
CM058251.1	Liftoff	primary_transcript	116859718	116859779	.	-	.	ID=rna-NR_105899.1;Parent=gene-Mir6934;Dbxref=GeneID:102465563,GenBank:NR_105899.1,MGI:MGI:5530905,miRBase:MI0022781;Name=NR_105899.1;gbkey=precursor_RNA;gene=Mir6934;product=microRNA 6934;transcript_id=NR_105899.1;extra_copy_number=0
CM058251.1	Liftoff	exon	116859718	116859779	.	-	.	ID=exon-NR_105899.1-1;Parent=rna-NR_105899.1;Dbxref=GeneID:102465563,GenBank:NR_105899.1,MGI:MGI:5530905,miRBase:MI0022781;gbkey=precursor_RNA;gene=Mir6934;product=microRNA 6934;transcript_id=NR_105899.1;extra_copy_number=0
CM058251.1	Liftoff	gene	116882703	116896223	.	-	.	ID=gene-Gm11753;Dbxref=GeneID:105246894,MGI:MGI:3651699;Name=Gm11753;description=predicted gene 11753;gbkey=Gene;gene=Gm11753;gene_biotype=lncRNA;coverage=1.0;sequence_ID=0.999;extra_copy_number=0;copy_num_ID=gene-Gm11753_0
CM058251.1	Liftoff	lnc_RNA	116882703	116896223	.	-	.	ID=rna-XR_880347.3;Parent=gene-Gm11753;Dbxref=GeneID:105246894,GenBank:XR_880347.3,MGI:MGI:3651699;Name=XR_880347.3;gbkey=ncRNA;gene=Gm11753;model_evidence=Supporting evidence includes similarity to: 1 mRNA%2C 41 long SRA reads%2C and 97%25 coverage of the annotated genomic feature by RNAseq alignments%2C including 2 samples with support for all annotated introns;product=predicted gene 11753;transcript_id=XR_880347.3;extra_copy_number=0
CM058251.1	Liftoff	exon	116882703	116889786	.	-	.	ID=exon-XR_880347.3-2;Parent=rna-XR_880347.3;Dbxref=GeneID:105246894,GenBank:XR_880347.3,MGI:MGI:3651699;gbkey=ncRNA;gene=Gm11753;product=predicted gene 11753;transcript_id=XR_880347.3;extra_copy_number=0
CM058251.1	Liftoff	exon	116889955	116896223	.	-	.	ID=exon-XR_880347.3-1;Parent=rna-XR_880347.3;Dbxref=GeneID:105246894,GenBank:XR_880347.3,MGI:MGI:3651699;gbkey=ncRNA;gene=Gm11753;product=predicted gene 11753;transcript_id=XR_880347.3;extra_copy_number=0
CM058251.1	Liftoff	gene	116897598	116899197	.	+	.	ID=gene-Gm36111;Dbxref=GeneID:102639910,MGI:MGI:5595270;Name=Gm36111;description=predicted gene%2C 36111;gbkey=Gene;gene=Gm36111;gene_biotype=lncRNA;coverage=1.0;sequence_ID=1.0;extra_copy_number=0;copy_num_ID=gene-Gm36111_0
CM058251.1	Liftoff	lnc_RNA	116897598	116899197	.	+	.	ID=rna-XR_389225.4;Parent=gene-Gm36111;Dbxref=GeneID:102639910,GenBank:XR_389225.4,MGI:MGI:5595270;Name=XR_389225.4;gbkey=ncRNA;gene=Gm36111;model_evidence=Supporting evidence includes similarity to: 2 ESTs%2C 14 long SRA reads%2C and 100%25 coverage of the annotated genomic feature by RNAseq alignments%2C including 1 sample with support for all annotated introns;product=predicted gene%2C 36111;transcript_id=XR_389225.4;extra_copy_number=0
CM058251.1	Liftoff	exon	116897598	116897849	.	+	.	ID=exon-XR_389225.4-1;Parent=rna-XR_389225.4;Dbxref=GeneID:102639910,GenBank:XR_389225.4,MGI:MGI:5595270;gbkey=ncRNA;gene=Gm36111;product=predicted gene%2C 36111;transcript_id=XR_389225.4;extra_copy_number=0
CM058251.1	Liftoff	exon	116897930	116899197	.	+	.	ID=exon-XR_389225.4-2;Parent=rna-XR_389225.4;Dbxref=GeneID:102639910,GenBank:XR_389225.4,MGI:MGI:5595270;gbkey=ncRNA;gene=Gm36111;product=predicted gene%2C 36111;transcript_id=XR_389225.4;extra_copy_number=0
CM058251.1	Liftoff	gene	116934159	116970920	.	+	.	ID=gene-Ccdc40;Dbxref=GeneID:207607,MGI:MGI:2443893;Name=Ccdc40;description=coiled-coil domain containing 40;gbkey=Gene;gene=Ccdc40;gene_biotype=protein_coding;gene_synonym=B930008I02Rik;coverage=1.0;sequence_ID=1.0;valid_ORFs=7;extra_copy_number=0;copy_num_ID=gene-Ccdc40_0
CM058251.1	Liftoff	mRNA	116934205	116970920	.	+	.	ID=rna-XM_006532698.4;Parent=gene-Ccdc40;Dbxref=GeneID:207607,GenBank:XM_006532698.4,MGI:MGI:2443893;Name=XM_006532698.4;gbkey=mRNA;gene=Ccdc40;model_evidence=Supporting evidence includes similarity to: 14 ESTs%2C 6 Proteins%2C 47 long SRA reads%2C and 100%25 coverage of the annotated genomic feature by RNAseq alignments%2C including 9 samples with support for all annotated introns;product=coiled-coil domain containing 40%2C transcript variant X2;transcript_id=XM_006532698.4;matches_ref_protein=True;valid_ORF=True;extra_copy_number=0
CM058251.1	Liftoff	exon	116934205	116934404	.	+	.	ID=exon-XM_006532698.4-1;Parent=rna-XM_006532698.4;Dbxref=GeneID:207607,GenBank:XM_006532698.4,MGI:MGI:2443893;gbkey=mRNA;gene=Ccdc40;product=coiled-coil domain containing 40%2C transcript variant X2;transcript_id=XM_006532698.4;extra_copy_number=0
CM058251.1	Liftoff	exon	116934685	116934819	.	+	.	ID=exon-XM_006532698.4-2;Parent=rna-XM_006532698.4;Dbxref=GeneID:207607,GenBank:XM_006532698.4,MGI:MGI:2443893;gbkey=mRNA;gene=Ccdc40;product=coiled-coil domain containing 40%2C transcript variant X2;transcript_id=XM_006532698.4;extra_copy_number=0
CM058251.1	Liftoff	exon	116936279	116936351	.	+	.	ID=exon-XM_006532698.4-3;Parent=rna-XM_006532698.4;Dbxref=GeneID:207607,GenBank:XM_006532698.4,MGI:MGI:2443893;gbkey=mRNA;gene=Ccdc40;product=coiled-coil domain containing 40%2C transcript variant X2;transcript_id=XM_006532698.4;extra_copy_number=0
CM058251.1	Liftoff	exon	116937130	116937945	.	+	.	ID=exon-XM_006532698.4-4;Parent=rna-XM_006532698.4;Dbxref=GeneID:207607,GenBank:XM_006532698.4,MGI:MGI:2443893;gbkey=mRNA;gene=Ccdc40;product=coiled-coil domain containing 40%2C transcript variant X2;transcript_id=XM_006532698.4;extra_copy_number=0
CM058251.1	Liftoff	exon	116940313	116940457	.	+	.	ID=exon-XM_006532698.4-5;Parent=rna-XM_006532698.4;Dbxref=GeneID:207607,GenBank:XM_006532698.4,MGI:MGI:2443893;gbkey=mRNA;gene=Ccdc40;product=coiled-coil domain containing 40%2C transcript variant X2;transcript_id=XM_006532698.4;extra_copy_number=0
CM058251.1	Liftoff	exon	116941805	116941959	.	+	.	ID=exon-XM_006532698.4-6;Parent=rna-XM_006532698.4;Dbxref=GeneID:207607,GenBank:XM_006532698.4,MGI:MGI:2443893;gbkey=mRNA;gene=Ccdc40;product=coiled-coil domain containing 40%2C transcript variant X2;transcript_id=XM_006532698.4;extra_copy_number=0
CM058251.1	Liftoff	exon	116943528	116943611	.	+	.	ID=exon-XM_006532698.4-7;Parent=rna-XM_006532698.4;Dbxref=GeneID:207607,GenBank:XM_006532698.4,MGI:MGI:2443893;gbkey=mRNA;gene=Ccdc40;product=coiled-coil domain containing 40%2C transcript variant X2;transcript_id=XM_006532698.4;extra_copy_number=0
CM058251.1	Liftoff	exon	116943693	116943912	.	+	.	ID=exon-XM_006532698.4-8;Parent=rna-XM_006532698.4;Dbxref=GeneID:207607,GenBank:XM_006532698.4,MGI:MGI:2443893;gbkey=mRNA;gene=Ccdc40;product=coiled-coil domain containing 40%2C transcript variant X2;transcript_id=XM_006532698.4;extra_copy_number=0
CM058251.1	Liftoff	exon	116948087	116948244	.	+	.	ID=exon-XM_006532698.4-9;Parent=rna-XM_006532698.4;Dbxref=GeneID:207607,GenBank:XM_006532698.4,MGI:MGI:2443893;gbkey=mRNA;gene=Ccdc40;product=coiled-coil domain containing 40%2C transcript variant X2;transcript_id=XM_006532698.4;extra_copy_number=0
CM058251.1	Liftoff	exon	116948373	116948495	.	+	.	ID=exon-XM_006532698.4-10;Parent=rna-XM_006532698.4;Dbxref=GeneID:207607,GenBank:XM_006532698.4,MGI:MGI:2443893;gbkey=mRNA;gene=Ccdc40;product=coiled-coil domain containing 40%2C transcript variant X2;transcript_id=XM_006532698.4;extra_copy_number=0
CM058251.1	Liftoff	exon	116948657	116948778	.	+	.	ID=exon-XM_006532698.4-11;Parent=rna-XM_006532698.4;Dbxref=GeneID:207607,GenBank:XM_006532698.4,MGI:MGI:2443893;gbkey=mRNA;gene=Ccdc40;product=coiled-coil domain containing 40%2C transcript variant X2;transcript_id=XM_006532698.4;extra_copy_number=0
CM058251.1	Liftoff	exon	116951499	116951742	.	+	.	ID=exon-XM_006532698.4-12;Parent=rna-XM_006532698.4;Dbxref=GeneID:207607,GenBank:XM_006532698.4,MGI:MGI:2443893;gbkey=mRNA;gene=Ccdc40;product=coiled-coil domain containing 40%2C transcript variant X2;transcript_id=XM_006532698.4;extra_copy_number=0
CM058251.1	Liftoff	exon	116951832	116952014	.	+	.	ID=exon-XM_006532698.4-13;Parent=rna-XM_006532698.4;Dbxref=GeneID:207607,GenBank:XM_006532698.4,MGI:MGI:2443893;gbkey=mRNA;gene=Ccdc40;product=coiled-coil domain containing 40%2C transcript variant X2;transcript_id=XM_006532698.4;extra_copy_number=0
CM058251.1	Liftoff	exon	116956607	116956852	.	+	.	ID=exon-XM_006532698.4-14;Parent=rna-XM_006532698.4;Dbxref=GeneID:207607,GenBank:XM_006532698.4,MGI:MGI:2443893;gbkey=mRNA;gene=Ccdc40;product=coiled-coil domain containing 40%2C transcript variant X2;transcript_id=XM_006532698.4;extra_copy_number=0
CM058251.1	Liftoff	exon	116957471	116957684	.	+	.	ID=exon-XM_006532698.4-15;Parent=rna-XM_006532698.4;Dbxref=GeneID:207607,GenBank:XM_006532698.4,MGI:MGI:2443893;gbkey=mRNA;gene=Ccdc40;product=coiled-coil domain containing 40%2C transcript variant X2;transcript_id=XM_006532698.4;extra_copy_number=0
CM058251.1	Liftoff	exon	116958920	116959089	.	+	.	ID=exon-XM_006532698.4-16;Parent=rna-XM_006532698.4;Dbxref=GeneID:207607,GenBank:XM_006532698.4,MGI:MGI:2443893;gbkey=mRNA;gene=Ccdc40;product=coiled-coil domain containing 40%2C transcript variant X2;transcript_id=XM_006532698.4;extra_copy_number=0
CM058251.1	Liftoff	exon	116959290	116959381	.	+	.	ID=exon-XM_006532698.4-17;Parent=rna-XM_006532698.4;Dbxref=GeneID:207607,GenBank:XM_006532698.4,MGI:MGI:2443893;gbkey=mRNA;gene=Ccdc40;product=coiled-coil domain containing 40%2C transcript variant X2;transcript_id=XM_006532698.4;extra_copy_number=0
CM058251.1	Liftoff	exon	116960012	116960132	.	+	.	ID=exon-XM_006532698.4-18;Parent=rna-XM_006532698.4;Dbxref=GeneID:207607,GenBank:XM_006532698.4,MGI:MGI:2443893;gbkey=mRNA;gene=Ccdc40;product=coiled-coil domain containing 40%2C transcript variant X2;transcript_id=XM_006532698.4;extra_copy_number=0
CM058251.1	Liftoff	exon	116965525	116965713	.	+	.	ID=exon-XM_006532698.4-19;Parent=rna-XM_006532698.4;Dbxref=GeneID:207607,GenBank:XM_006532698.4,MGI:MGI:2443893;gbkey=mRNA;gene=Ccdc40;product=coiled-coil domain containing 40%2C transcript variant X2;transcript_id=XM_006532698.4;extra_copy_number=0
CM058251.1	Liftoff	exon	116968745	116968903	.	+	.	ID=exon-XM_006532698.4-20;Parent=rna-XM_006532698.4;Dbxref=GeneID:207607,GenBank:XM_006532698.4,MGI:MGI:2443893;gbkey=mRNA;gene=Ccdc40;product=coiled-coil domain containing 40%2C transcript variant X2;transcript_id=XM_006532698.4;extra_copy_number=0
CM058251.1	Liftoff	exon	116969938	116970920	.	+	.	ID=exon-XM_006532698.4-21;Parent=rna-XM_006532698.4;Dbxref=GeneID:207607,GenBank:XM_006532698.4,MGI:MGI:2443893;gbkey=mRNA;gene=Ccdc40;product=coiled-coil domain containing 40%2C transcript variant X2;transcript_id=XM_006532698.4;extra_copy_number=0
CM058251.1	Liftoff	CDS	116934791	116934819	.	+	.	ID=cds-XP_006532761.1;Parent=rna-XM_006532698.4;Dbxref=GeneID:207607,GenBank:XP_006532761.1,MGI:MGI:2443893;Name=XP_006532761.1;gbkey=CDS;gene=Ccdc40;product=coiled-coil domain-containing protein 40 isoform X1;protein_id=XP_006532761.1;extra_copy_number=0
CM058251.1	Liftoff	CDS	116936279	116936351	.	+	.	ID=cds-XP_006532761.1;Parent=rna-XM_006532698.4;Dbxref=GeneID:207607,GenBank:XP_006532761.1,MGI:MGI:2443893;Name=XP_006532761.1;gbkey=CDS;gene=Ccdc40;product=coiled-coil domain-containing protein 40 isoform X1;protein_id=XP_006532761.1;extra_copy_number=0
CM058251.1	Liftoff	CDS	116937130	116937945	.	+	.	ID=cds-XP_006532761.1;Parent=rna-XM_006532698.4;Dbxref=GeneID:207607,GenBank:XP_006532761.1,MGI:MGI:2443893;Name=XP_006532761.1;gbkey=CDS;gene=Ccdc40;product=coiled-coil domain-containing protein 40 isoform X1;protein_id=XP_006532761.1;extra_copy_number=0
CM058251.1	Liftoff	CDS	116940313	116940457	.	+	.	ID=cds-XP_006532761.1;Parent=rna-XM_006532698.4;Dbxref=GeneID:207607,GenBank:XP_006532761.1,MGI:MGI:2443893;Name=XP_006532761.1;gbkey=CDS;gene=Ccdc40;product=coiled-coil domain-containing protein 40 isoform X1;protein_id=XP_006532761.1;extra_copy_number=0
CM058251.1	Liftoff	CDS	116941805	116941959	.	+	.	ID=cds-XP_006532761.1;Parent=rna-XM_006532698.4;Dbxref=GeneID:207607,GenBank:XP_006532761.1,MGI:MGI:2443893;Name=XP_006532761.1;gbkey=CDS;gene=Ccdc40;product=coiled-coil domain-containing protein 40 isoform X1;protein_id=XP_006532761.1;extra_copy_number=0
CM058251.1	Liftoff	CDS	116943528	116943611	.	+	.	ID=cds-XP_006532761.1;Parent=rna-XM_006532698.4;Dbxref=GeneID:207607,GenBank:XP_006532761.1,MGI:MGI:2443893;Name=XP_006532761.1;gbkey=CDS;gene=Ccdc40;product=coiled-coil domain-containing protein 40 isoform X1;protein_id=XP_006532761.1;extra_copy_number=0
CM058251.1	Liftoff	CDS	116943693	116943912	.	+	.	ID=cds-XP_006532761.1;Parent=rna-XM_006532698.4;Dbxref=GeneID:207607,GenBank:XP_006532761.1,MGI:MGI:2443893;Name=XP_006532761.1;gbkey=CDS;gene=Ccdc40;product=coiled-coil domain-containing protein 40 isoform X1;protein_id=XP_006532761.1;extra_copy_number=0
CM058251.1	Liftoff	CDS	116948087	116948244	.	+	.	ID=cds-XP_006532761.1;Parent=rna-XM_006532698.4;Dbxref=GeneID:207607,GenBank:XP_006532761.1,MGI:MGI:2443893;Name=XP_006532761.1;gbkey=CDS;gene=Ccdc40;product=coiled-coil domain-containing protein 40 isoform X1;protein_id=XP_006532761.1;extra_copy_number=0
CM058251.1	Liftoff	CDS	116948373	116948495	.	+	.	ID=cds-XP_006532761.1;Parent=rna-XM_006532698.4;Dbxref=GeneID:207607,GenBank:XP_006532761.1,MGI:MGI:2443893;Name=XP_006532761.1;gbkey=CDS;gene=Ccdc40;product=coiled-coil domain-containing protein 40 isoform X1;protein_id=XP_006532761.1;extra_copy_number=0
CM058251.1	Liftoff	CDS	116948657	116948778	.	+	.	ID=cds-XP_006532761.1;Parent=rna-XM_006532698.4;Dbxref=GeneID:207607,GenBank:XP_006532761.1,MGI:MGI:2443893;Name=XP_006532761.1;gbkey=CDS;gene=Ccdc40;product=coiled-coil domain-containing protein 40 isoform X1;protein_id=XP_006532761.1;extra_copy_number=0
CM058251.1	Liftoff	CDS	116951499	116951742	.	+	.	ID=cds-XP_006532761.1;Parent=rna-XM_006532698.4;Dbxref=GeneID:207607,GenBank:XP_006532761.1,MGI:MGI:2443893;Name=XP_006532761.1;gbkey=CDS;gene=Ccdc40;product=coiled-coil domain-containing protein 40 isoform X1;protein_id=XP_006532761.1;extra_copy_number=0
CM058251.1	Liftoff	CDS	116951832	116952014	.	+	.	ID=cds-XP_006532761.1;Parent=rna-XM_006532698.4;Dbxref=GeneID:207607,GenBank:XP_006532761.1,MGI:MGI:2443893;Name=XP_006532761.1;gbkey=CDS;gene=Ccdc40;product=coiled-coil domain-containing protein 40 isoform X1;protein_id=XP_006532761.1;extra_copy_number=0
CM058251.1	Liftoff	CDS	116956607	116956852	.	+	.	ID=cds-XP_006532761.1;Parent=rna-XM_006532698.4;Dbxref=GeneID:207607,GenBank:XP_006532761.1,MGI:MGI:2443893;Name=XP_006532761.1;gbkey=CDS;gene=Ccdc40;product=coiled-coil domain-containing protein 40 isoform X1;protein_id=XP_006532761.1;extra_copy_number=0
CM058251.1	Liftoff	CDS	116957471	116957684	.	+	.	ID=cds-XP_006532761.1;Parent=rna-XM_006532698.4;Dbxref=GeneID:207607,GenBank:XP_006532761.1,MGI:MGI:2443893;Name=XP_006532761.1;gbkey=CDS;gene=Ccdc40;product=coiled-coil domain-containing protein 40 isoform X1;protein_id=XP_006532761.1;extra_copy_number=0
CM058251.1	Liftoff	CDS	116958920	116959089	.	+	.	ID=cds-XP_006532761.1;Parent=rna-XM_006532698.4;Dbxref=GeneID:207607,GenBank:XP_006532761.1,MGI:MGI:2443893;Name=XP_006532761.1;gbkey=CDS;gene=Ccdc40;product=coiled-coil domain-containing protein 40 isoform X1;protein_id=XP_006532761.1;extra_copy_number=0
CM058251.1	Liftoff	CDS	116959290	116959381	.	+	.	ID=cds-XP_006532761.1;Parent=rna-XM_006532698.4;Dbxref=GeneID:207607,GenBank:XP_006532761.1,MGI:MGI:2443893;Name=XP_006532761.1;gbkey=CDS;gene=Ccdc40;product=coiled-coil domain-containing protein 40 isoform X1;protein_id=XP_006532761.1;extra_copy_number=0
CM058251.1	Liftoff	CDS	116960012	116960132	.	+	.	ID=cds-XP_006532761.1;Parent=rna-XM_006532698.4;Dbxref=GeneID:207607,GenBank:XP_006532761.1,MGI:MGI:2443893;Name=XP_006532761.1;gbkey=CDS;gene=Ccdc40;product=coiled-coil domain-containing protein 40 isoform X1;protein_id=XP_006532761.1;extra_copy_number=0
CM058251.1	Liftoff	CDS	116965525	116965713	.	+	.	ID=cds-XP_006532761.1;Parent=rna-XM_006532698.4;Dbxref=GeneID:207607,GenBank:XP_006532761.1,MGI:MGI:2443893;Name=XP_006532761.1;gbkey=CDS;gene=Ccdc40;product=coiled-coil domain-containing protein 40 isoform X1;protein_id=XP_006532761.1;extra_copy_number=0
CM058251.1	Liftoff	CDS	116968745	116968903	.	+	.	ID=cds-XP_006532761.1;Parent=rna-XM_006532698.4;Dbxref=GeneID:207607,GenBank:XP_006532761.1,MGI:MGI:2443893;Name=XP_006532761.1;gbkey=CDS;gene=Ccdc40;product=coiled-coil domain-containing protein 40 isoform X1;protein_id=XP_006532761.1;extra_copy_number=0
CM058251.1	Liftoff	CDS	116969938	116970186	.	+	.	ID=cds-XP_006532761.1;Parent=rna-XM_006532698.4;Dbxref=GeneID:207607,GenBank:XP_006532761.1,MGI:MGI:2443893;Name=XP_006532761.1;gbkey=CDS;gene=Ccdc40;product=coiled-coil domain-containing protein 40 isoform X1;protein_id=XP_006532761.1;extra_copy_number=0
CM058251.1	Liftoff	mRNA	116934764	116970910	.	+	.	ID=rna-NM_001364767.2;Parent=gene-Ccdc40;Dbxref=GeneID:207607,GenBank:NM_001364767.2,MGI:MGI:2443893;Name=NM_001364767.2;gbkey=mRNA;gene=Ccdc40;product=coiled-coil domain containing 40%2C transcript variant 1;transcript_id=NM_001364767.2;matches_ref_protein=True;valid_ORF=True;extra_copy_number=0
CM058251.1	Liftoff	exon	116934764	116934819	.	+	.	ID=exon-NM_001364767.2-1;Parent=rna-NM_001364767.2;Dbxref=GeneID:207607,GenBank:NM_001364767.2,MGI:MGI:2443893;gbkey=mRNA;gene=Ccdc40;product=coiled-coil domain containing 40%2C transcript variant 1;transcript_id=NM_001364767.2;extra_copy_number=0
CM058251.1	Liftoff	exon	116936282	116936351	.	+	.	ID=exon-NM_001364767.2-2;Parent=rna-NM_001364767.2;Dbxref=GeneID:207607,GenBank:NM_001364767.2,MGI:MGI:2443893;gbkey=mRNA;gene=Ccdc40;product=coiled-coil domain containing 40%2C transcript variant 1;transcript_id=NM_001364767.2;extra_copy_number=0
CM058251.1	Liftoff	exon	116937130	116937945	.	+	.	ID=exon-NM_001364767.2-3;Parent=rna-NM_001364767.2;Dbxref=GeneID:207607,GenBank:NM_001364767.2,MGI:MGI:2443893;gbkey=mRNA;gene=Ccdc40;product=coiled-coil domain containing 40%2C transcript variant 1;transcript_id=NM_001364767.2;extra_copy_number=0
CM058251.1	Liftoff	exon	116940313	116940457	.	+	.	ID=exon-NM_001364767.2-4;Parent=rna-NM_001364767.2;Dbxref=GeneID:207607,GenBank:NM_001364767.2,MGI:MGI:2443893;gbkey=mRNA;gene=Ccdc40;product=coiled-coil domain containing 40%2C transcript variant 1;transcript_id=NM_001364767.2;extra_copy_number=0
CM058251.1	Liftoff	exon	116941805	116941959	.	+	.	ID=exon-NM_001364767.2-5;Parent=rna-NM_001364767.2;Dbxref=GeneID:207607,GenBank:NM_001364767.2,MGI:MGI:2443893;gbkey=mRNA;gene=Ccdc40;product=coiled-coil domain containing 40%2C transcript variant 1;transcript_id=NM_001364767.2;extra_copy_number=0
CM058251.1	Liftoff	exon	116943528	116943611	.	+	.	ID=exon-NM_001364767.2-6;Parent=rna-NM_001364767.2;Dbxref=GeneID:207607,GenBank:NM_001364767.2,MGI:MGI:2443893;gbkey=mRNA;gene=Ccdc40;product=coiled-coil domain containing 40%2C transcript variant 1;transcript_id=NM_001364767.2;extra_copy_number=0
CM058251.1	Liftoff	exon	116943693	116943912	.	+	.	ID=exon-NM_001364767.2-7;Parent=rna-NM_001364767.2;Dbxref=GeneID:207607,GenBank:NM_001364767.2,MGI:MGI:2443893;gbkey=mRNA;gene=Ccdc40;product=coiled-coil domain containing 40%2C transcript variant 1;transcript_id=NM_001364767.2;extra_copy_number=0
CM058251.1	Liftoff	exon	116948087	116948244	.	+	.	ID=exon-NM_001364767.2-8;Parent=rna-NM_001364767.2;Dbxref=GeneID:207607,GenBank:NM_001364767.2,MGI:MGI:2443893;gbkey=mRNA;gene=Ccdc40;product=coiled-coil domain containing 40%2C transcript variant 1;transcript_id=NM_001364767.2;extra_copy_number=0
CM058251.1	Liftoff	exon	116948373	116948495	.	+	.	ID=exon-NM_001364767.2-9;Parent=rna-NM_001364767.2;Dbxref=GeneID:207607,GenBank:NM_001364767.2,MGI:MGI:2443893;gbkey=mRNA;gene=Ccdc40;product=coiled-coil domain containing 40%2C transcript variant 1;transcript_id=NM_001364767.2;extra_copy_number=0
CM058251.1	Liftoff	exon	116948657	116948778	.	+	.	ID=exon-NM_001364767.2-10;Parent=rna-NM_001364767.2;Dbxref=GeneID:207607,GenBank:NM_001364767.2,MGI:MGI:2443893;gbkey=mRNA;gene=Ccdc40;product=coiled-coil domain containing 40%2C transcript variant 1;transcript_id=NM_001364767.2;extra_copy_number=0
CM058251.1	Liftoff	exon	116951499	116951742	.	+	.	ID=exon-NM_001364767.2-11;Parent=rna-NM_001364767.2;Dbxref=GeneID:207607,GenBank:NM_001364767.2,MGI:MGI:2443893;gbkey=mRNA;gene=Ccdc40;product=coiled-coil domain containing 40%2C transcript variant 1;transcript_id=NM_001364767.2;extra_copy_number=0
CM058251.1	Liftoff	exon	116951832	116952014	.	+	.	ID=exon-NM_001364767.2-12;Parent=rna-NM_001364767.2;Dbxref=GeneID:207607,GenBank:NM_001364767.2,MGI:MGI:2443893;gbkey=mRNA;gene=Ccdc40;product=coiled-coil domain containing 40%2C transcript variant 1;transcript_id=NM_001364767.2;extra_copy_number=0
CM058251.1	Liftoff	exon	116956607	116956852	.	+	.	ID=exon-NM_001364767.2-13;Parent=rna-NM_001364767.2;Dbxref=GeneID:207607,GenBank:NM_001364767.2,MGI:MGI:2443893;gbkey=mRNA;gene=Ccdc40;product=coiled-coil domain containing 40%2C transcript variant 1;transcript_id=NM_001364767.2;extra_copy_number=0
CM058251.1	Liftoff	exon	116957471	116957684	.	+	.	ID=exon-NM_001364767.2-14;Parent=rna-NM_001364767.2;Dbxref=GeneID:207607,GenBank:NM_001364767.2,MGI:MGI:2443893;gbkey=mRNA;gene=Ccdc40;product=coiled-coil domain containing 40%2C transcript variant 1;transcript_id=NM_001364767.2;extra_copy_number=0
CM058251.1	Liftoff	exon	116958920	116959089	.	+	.	ID=exon-NM_001364767.2-15;Parent=rna-NM_001364767.2;Dbxref=GeneID:207607,GenBank:NM_001364767.2,MGI:MGI:2443893;gbkey=mRNA;gene=Ccdc40;product=coiled-coil domain containing 40%2C transcript variant 1;transcript_id=NM_001364767.2;extra_copy_number=0
CM058251.1	Liftoff	exon	116959290	116959381	.	+	.	ID=exon-NM_001364767.2-16;Parent=rna-NM_001364767.2;Dbxref=GeneID:207607,GenBank:NM_001364767.2,MGI:MGI:2443893;gbkey=mRNA;gene=Ccdc40;product=coiled-coil domain containing 40%2C transcript variant 1;transcript_id=NM_001364767.2;extra_copy_number=0
CM058251.1	Liftoff	exon	116960012	116960132	.	+	.	ID=exon-NM_001364767.2-17;Parent=rna-NM_001364767.2;Dbxref=GeneID:207607,GenBank:NM_001364767.2,MGI:MGI:2443893;gbkey=mRNA;gene=Ccdc40;product=coiled-coil domain containing 40%2C transcript variant 1;transcript_id=NM_001364767.2;extra_copy_number=0
CM058251.1	Liftoff	exon	116965525	116965713	.	+	.	ID=exon-NM_001364767.2-18;Parent=rna-NM_001364767.2;Dbxref=GeneID:207607,GenBank:NM_001364767.2,MGI:MGI:2443893;gbkey=mRNA;gene=Ccdc40;product=coiled-coil domain containing 40%2C transcript variant 1;transcript_id=NM_001364767.2;extra_copy_number=0
CM058251.1	Liftoff	exon	116968745	116968903	.	+	.	ID=exon-NM_001364767.2-19;Parent=rna-NM_001364767.2;Dbxref=GeneID:207607,GenBank:NM_001364767.2,MGI:MGI:2443893;gbkey=mRNA;gene=Ccdc40;product=coiled-coil domain containing 40%2C transcript variant 1;transcript_id=NM_001364767.2;extra_copy_number=0
CM058251.1	Liftoff	exon	116969938	116970910	.	+	.	ID=exon-NM_001364767.2-20;Parent=rna-NM_001364767.2;Dbxref=GeneID:207607,GenBank:NM_001364767.2,MGI:MGI:2443893;gbkey=mRNA;gene=Ccdc40;product=coiled-coil domain containing 40%2C transcript variant 1;transcript_id=NM_001364767.2;extra_copy_number=0
CM058251.1	Liftoff	CDS	116934791	116934819	.	+	.	ID=cds-NP_001351696.1;Parent=rna-NM_001364767.2;Dbxref=CCDS:CCDS88294.1,GeneID:207607,GenBank:NP_001351696.1,MGI:MGI:2443893;Name=NP_001351696.1;Note=isoform 1 is encoded by transcript variant 1;gbkey=CDS;gene=Ccdc40;product=coiled-coil domain-containing protein 40 isoform 1;protein_id=NP_001351696.1;extra_copy_number=0
CM058251.1	Liftoff	CDS	116936282	116936351	.	+	.	ID=cds-NP_001351696.1;Parent=rna-NM_001364767.2;Dbxref=CCDS:CCDS88294.1,GeneID:207607,GenBank:NP_001351696.1,MGI:MGI:2443893;Name=NP_001351696.1;Note=isoform 1 is encoded by transcript variant 1;gbkey=CDS;gene=Ccdc40;product=coiled-coil domain-containing protein 40 isoform 1;protein_id=NP_001351696.1;extra_copy_number=0
CM058251.1	Liftoff	CDS	116937130	116937945	.	+	.	ID=cds-NP_001351696.1;Parent=rna-NM_001364767.2;Dbxref=CCDS:CCDS88294.1,GeneID:207607,GenBank:NP_001351696.1,MGI:MGI:2443893;Name=NP_001351696.1;Note=isoform 1 is encoded by transcript variant 1;gbkey=CDS;gene=Ccdc40;product=coiled-coil domain-containing protein 40 isoform 1;protein_id=NP_001351696.1;extra_copy_number=0
CM058251.1	Liftoff	CDS	116940313	116940457	.	+	.	ID=cds-NP_001351696.1;Parent=rna-NM_001364767.2;Dbxref=CCDS:CCDS88294.1,GeneID:207607,GenBank:NP_001351696.1,MGI:MGI:2443893;Name=NP_001351696.1;Note=isoform 1 is encoded by transcript variant 1;gbkey=CDS;gene=Ccdc40;product=coiled-coil domain-containing protein 40 isoform 1;protein_id=NP_001351696.1;extra_copy_number=0
CM058251.1	Liftoff	CDS	116941805	116941959	.	+	.	ID=cds-NP_001351696.1;Parent=rna-NM_001364767.2;Dbxref=CCDS:CCDS88294.1,GeneID:207607,GenBank:NP_001351696.1,MGI:MGI:2443893;Name=NP_001351696.1;Note=isoform 1 is encoded by transcript variant 1;gbkey=CDS;gene=Ccdc40;product=coiled-coil domain-containing protein 40 isoform 1;protein_id=NP_001351696.1;extra_copy_number=0
CM058251.1	Liftoff	CDS	116943528	116943611	.	+	.	ID=cds-NP_001351696.1;Parent=rna-NM_001364767.2;Dbxref=CCDS:CCDS88294.1,GeneID:207607,GenBank:NP_001351696.1,MGI:MGI:2443893;Name=NP_001351696.1;Note=isoform 1 is encoded by transcript variant 1;gbkey=CDS;gene=Ccdc40;product=coiled-coil domain-containing protein 40 isoform 1;protein_id=NP_001351696.1;extra_copy_number=0
CM058251.1	Liftoff	CDS	116943693	116943912	.	+	.	ID=cds-NP_001351696.1;Parent=rna-NM_001364767.2;Dbxref=CCDS:CCDS88294.1,GeneID:207607,GenBank:NP_001351696.1,MGI:MGI:2443893;Name=NP_001351696.1;Note=isoform 1 is encoded by transcript variant 1;gbkey=CDS;gene=Ccdc40;product=coiled-coil domain-containing protein 40 isoform 1;protein_id=NP_001351696.1;extra_copy_number=0
CM058251.1	Liftoff	CDS	116948087	116948244	.	+	.	ID=cds-NP_001351696.1;Parent=rna-NM_001364767.2;Dbxref=CCDS:CCDS88294.1,GeneID:207607,GenBank:NP_001351696.1,MGI:MGI:2443893;Name=NP_001351696.1;Note=isoform 1 is encoded by transcript variant 1;gbkey=CDS;gene=Ccdc40;product=coiled-coil domain-containing protein 40 isoform 1;protein_id=NP_001351696.1;extra_copy_number=0
CM058251.1	Liftoff	CDS	116948373	116948495	.	+	.	ID=cds-NP_001351696.1;Parent=rna-NM_001364767.2;Dbxref=CCDS:CCDS88294.1,GeneID:207607,GenBank:NP_001351696.1,MGI:MGI:2443893;Name=NP_001351696.1;Note=isoform 1 is encoded by transcript variant 1;gbkey=CDS;gene=Ccdc40;product=coiled-coil domain-containing protein 40 isoform 1;protein_id=NP_001351696.1;extra_copy_number=0
CM058251.1	Liftoff	CDS	116948657	116948778	.	+	.	ID=cds-NP_001351696.1;Parent=rna-NM_001364767.2;Dbxref=CCDS:CCDS88294.1,GeneID:207607,GenBank:NP_001351696.1,MGI:MGI:2443893;Name=NP_001351696.1;Note=isoform 1 is encoded by transcript variant 1;gbkey=CDS;gene=Ccdc40;product=coiled-coil domain-containing protein 40 isoform 1;protein_id=NP_001351696.1;extra_copy_number=0
CM058251.1	Liftoff	CDS	116951499	116951742	.	+	.	ID=cds-NP_001351696.1;Parent=rna-NM_001364767.2;Dbxref=CCDS:CCDS88294.1,GeneID:207607,GenBank:NP_001351696.1,MGI:MGI:2443893;Name=NP_001351696.1;Note=isoform 1 is encoded by transcript variant 1;gbkey=CDS;gene=Ccdc40;product=coiled-coil domain-containing protein 40 isoform 1;protein_id=NP_001351696.1;extra_copy_number=0
CM058251.1	Liftoff	CDS	116951832	116952014	.	+	.	ID=cds-NP_001351696.1;Parent=rna-NM_001364767.2;Dbxref=CCDS:CCDS88294.1,GeneID:207607,GenBank:NP_001351696.1,MGI:MGI:2443893;Name=NP_001351696.1;Note=isoform 1 is encoded by transcript variant 1;gbkey=CDS;gene=Ccdc40;product=coiled-coil domain-containing protein 40 isoform 1;protein_id=NP_001351696.1;extra_copy_number=0
CM058251.1	Liftoff	CDS	116956607	116956852	.	+	.	ID=cds-NP_001351696.1;Parent=rna-NM_001364767.2;Dbxref=CCDS:CCDS88294.1,GeneID:207607,GenBank:NP_001351696.1,MGI:MGI:2443893;Name=NP_001351696.1;Note=isoform 1 is encoded by transcript variant 1;gbkey=CDS;gene=Ccdc40;product=coiled-coil domain-containing protein 40 isoform 1;protein_id=NP_001351696.1;extra_copy_number=0
CM058251.1	Liftoff	CDS	116957471	116957684	.	+	.	ID=cds-NP_001351696.1;Parent=rna-NM_001364767.2;Dbxref=CCDS:CCDS88294.1,GeneID:207607,GenBank:NP_001351696.1,MGI:MGI:2443893;Name=NP_001351696.1;Note=isoform 1 is encoded by transcript variant 1;gbkey=CDS;gene=Ccdc40;product=coiled-coil domain-containing protein 40 isoform 1;protein_id=NP_001351696.1;extra_copy_number=0
CM058251.1	Liftoff	CDS	116958920	116959089	.	+	.	ID=cds-NP_001351696.1;Parent=rna-NM_001364767.2;Dbxref=CCDS:CCDS88294.1,GeneID:207607,GenBank:NP_001351696.1,MGI:MGI:2443893;Name=NP_001351696.1;Note=isoform 1 is encoded by transcript variant 1;gbkey=CDS;gene=Ccdc40;product=coiled-coil domain-containing protein 40 isoform 1;protein_id=NP_001351696.1;extra_copy_number=0
CM058251.1	Liftoff	CDS	116959290	116959381	.	+	.	ID=cds-NP_001351696.1;Parent=rna-NM_001364767.2;Dbxref=CCDS:CCDS88294.1,GeneID:207607,GenBank:NP_001351696.1,MGI:MGI:2443893;Name=NP_001351696.1;Note=isoform 1 is encoded by transcript variant 1;gbkey=CDS;gene=Ccdc40;product=coiled-coil domain-containing protein 40 isoform 1;protein_id=NP_001351696.1;extra_copy_number=0
CM058251.1	Liftoff	CDS	116960012	116960132	.	+	.	ID=cds-NP_001351696.1;Parent=rna-NM_001364767.2;Dbxref=CCDS:CCDS88294.1,GeneID:207607,GenBank:NP_001351696.1,MGI:MGI:2443893;Name=NP_001351696.1;Note=isoform 1 is encoded by transcript variant 1;gbkey=CDS;gene=Ccdc40;product=coiled-coil domain-containing protein 40 isoform 1;protein_id=NP_001351696.1;extra_copy_number=0
CM058251.1	Liftoff	CDS	116965525	116965713	.	+	.	ID=cds-NP_001351696.1;Parent=rna-NM_001364767.2;Dbxref=CCDS:CCDS88294.1,GeneID:207607,GenBank:NP_001351696.1,MGI:MGI:2443893;Name=NP_001351696.1;Note=isoform 1 is encoded by transcript variant 1;gbkey=CDS;gene=Ccdc40;product=coiled-coil domain-containing protein 40 isoform 1;protein_id=NP_001351696.1;extra_copy_number=0
CM058251.1	Liftoff	CDS	116968745	116968903	.	+	.	ID=cds-NP_001351696.1;Parent=rna-NM_001364767.2;Dbxref=CCDS:CCDS88294.1,GeneID:207607,GenBank:NP_001351696.1,MGI:MGI:2443893;Name=NP_001351696.1;Note=isoform 1 is encoded by transcript variant 1;gbkey=CDS;gene=Ccdc40;product=coiled-coil domain-containing protein 40 isoform 1;protein_id=NP_001351696.1;extra_copy_number=0
CM058251.1	Liftoff	CDS	116969938	116970186	.	+	.	ID=cds-NP_001351696.1;Parent=rna-NM_001364767.2;Dbxref=CCDS:CCDS88294.1,GeneID:207607,GenBank:NP_001351696.1,MGI:MGI:2443893;Name=NP_001351696.1;Note=isoform 1 is encoded by transcript variant 1;gbkey=CDS;gene=Ccdc40;product=coiled-coil domain-containing protein 40 isoform 1;protein_id=NP_001351696.1;extra_copy_number=0
CM058251.1	Liftoff	mRNA	116934764	116970910	.	+	.	ID=rna-NM_001408391.1;Parent=gene-Ccdc40;Dbxref=GeneID:207607,GenBank:NM_001408391.1,MGI:MGI:2443893;Name=NM_001408391.1;gbkey=mRNA;gene=Ccdc40;product=coiled-coil domain containing 40%2C transcript variant 2;tag=RefSeq Select;transcript_id=NM_001408391.1;matches_ref_protein=True;valid_ORF=True;extra_copy_number=0
CM058251.1	Liftoff	exon	116934764	116934819	.	+	.	ID=exon-NM_001408391.1-1;Parent=rna-NM_001408391.1;Dbxref=GeneID:207607,GenBank:NM_001408391.1,MGI:MGI:2443893;gbkey=mRNA;gene=Ccdc40;product=coiled-coil domain containing 40%2C transcript variant 2;tag=RefSeq Select;transcript_id=NM_001408391.1;extra_copy_number=0
CM058251.1	Liftoff	exon	116936279	116936351	.	+	.	ID=exon-NM_001408391.1-2;Parent=rna-NM_001408391.1;Dbxref=GeneID:207607,GenBank:NM_001408391.1,MGI:MGI:2443893;gbkey=mRNA;gene=Ccdc40;product=coiled-coil domain containing 40%2C transcript variant 2;tag=RefSeq Select;transcript_id=NM_001408391.1;extra_copy_number=0
CM058251.1	Liftoff	exon	116937130	116937945	.	+	.	ID=exon-NM_001408391.1-3;Parent=rna-NM_001408391.1;Dbxref=GeneID:207607,GenBank:NM_001408391.1,MGI:MGI:2443893;gbkey=mRNA;gene=Ccdc40;product=coiled-coil domain containing 40%2C transcript variant 2;tag=RefSeq Select;transcript_id=NM_001408391.1;extra_copy_number=0
CM058251.1	Liftoff	exon	116940313	116940457	.	+	.	ID=exon-NM_001408391.1-4;Parent=rna-NM_001408391.1;Dbxref=GeneID:207607,GenBank:NM_001408391.1,MGI:MGI:2443893;gbkey=mRNA;gene=Ccdc40;product=coiled-coil domain containing 40%2C transcript variant 2;tag=RefSeq Select;transcript_id=NM_001408391.1;extra_copy_number=0
CM058251.1	Liftoff	exon	116941805	116941959	.	+	.	ID=exon-NM_001408391.1-5;Parent=rna-NM_001408391.1;Dbxref=GeneID:207607,GenBank:NM_001408391.1,MGI:MGI:2443893;gbkey=mRNA;gene=Ccdc40;product=coiled-coil domain containing 40%2C transcript variant 2;tag=RefSeq Select;transcript_id=NM_001408391.1;extra_copy_number=0
CM058251.1	Liftoff	exon	116943528	116943611	.	+	.	ID=exon-NM_001408391.1-6;Parent=rna-NM_001408391.1;Dbxref=GeneID:207607,GenBank:NM_001408391.1,MGI:MGI:2443893;gbkey=mRNA;gene=Ccdc40;product=coiled-coil domain containing 40%2C transcript variant 2;tag=RefSeq Select;transcript_id=NM_001408391.1;extra_copy_number=0
CM058251.1	Liftoff	exon	116943693	116943912	.	+	.	ID=exon-NM_001408391.1-7;Parent=rna-NM_001408391.1;Dbxref=GeneID:207607,GenBank:NM_001408391.1,MGI:MGI:2443893;gbkey=mRNA;gene=Ccdc40;product=coiled-coil domain containing 40%2C transcript variant 2;tag=RefSeq Select;transcript_id=NM_001408391.1;extra_copy_number=0
CM058251.1	Liftoff	exon	116948087	116948244	.	+	.	ID=exon-NM_001408391.1-8;Parent=rna-NM_001408391.1;Dbxref=GeneID:207607,GenBank:NM_001408391.1,MGI:MGI:2443893;gbkey=mRNA;gene=Ccdc40;product=coiled-coil domain containing 40%2C transcript variant 2;tag=RefSeq Select;transcript_id=NM_001408391.1;extra_copy_number=0
CM058251.1	Liftoff	exon	116948373	116948495	.	+	.	ID=exon-NM_001408391.1-9;Parent=rna-NM_001408391.1;Dbxref=GeneID:207607,GenBank:NM_001408391.1,MGI:MGI:2443893;gbkey=mRNA;gene=Ccdc40;product=coiled-coil domain containing 40%2C transcript variant 2;tag=RefSeq Select;transcript_id=NM_001408391.1;extra_copy_number=0
CM058251.1	Liftoff	exon	116948657	116948778	.	+	.	ID=exon-NM_001408391.1-10;Parent=rna-NM_001408391.1;Dbxref=GeneID:207607,GenBank:NM_001408391.1,MGI:MGI:2443893;gbkey=mRNA;gene=Ccdc40;product=coiled-coil domain containing 40%2C transcript variant 2;tag=RefSeq Select;transcript_id=NM_001408391.1;extra_copy_number=0
CM058251.1	Liftoff	exon	116951499	116951742	.	+	.	ID=exon-NM_001408391.1-11;Parent=rna-NM_001408391.1;Dbxref=GeneID:207607,GenBank:NM_001408391.1,MGI:MGI:2443893;gbkey=mRNA;gene=Ccdc40;product=coiled-coil domain containing 40%2C transcript variant 2;tag=RefSeq Select;transcript_id=NM_001408391.1;extra_copy_number=0
CM058251.1	Liftoff	exon	116951832	116952014	.	+	.	ID=exon-NM_001408391.1-12;Parent=rna-NM_001408391.1;Dbxref=GeneID:207607,GenBank:NM_001408391.1,MGI:MGI:2443893;gbkey=mRNA;gene=Ccdc40;product=coiled-coil domain containing 40%2C transcript variant 2;tag=RefSeq Select;transcript_id=NM_001408391.1;extra_copy_number=0
CM058251.1	Liftoff	exon	116956607	116956852	.	+	.	ID=exon-NM_001408391.1-13;Parent=rna-NM_001408391.1;Dbxref=GeneID:207607,GenBank:NM_001408391.1,MGI:MGI:2443893;gbkey=mRNA;gene=Ccdc40;product=coiled-coil domain containing 40%2C transcript variant 2;tag=RefSeq Select;transcript_id=NM_001408391.1;extra_copy_number=0
CM058251.1	Liftoff	exon	116957471	116957684	.	+	.	ID=exon-NM_001408391.1-14;Parent=rna-NM_001408391.1;Dbxref=GeneID:207607,GenBank:NM_001408391.1,MGI:MGI:2443893;gbkey=mRNA;gene=Ccdc40;product=coiled-coil domain containing 40%2C transcript variant 2;tag=RefSeq Select;transcript_id=NM_001408391.1;extra_copy_number=0
CM058251.1	Liftoff	exon	116958920	116959089	.	+	.	ID=exon-NM_001408391.1-15;Parent=rna-NM_001408391.1;Dbxref=GeneID:207607,GenBank:NM_001408391.1,MGI:MGI:2443893;gbkey=mRNA;gene=Ccdc40;product=coiled-coil domain containing 40%2C transcript variant 2;tag=RefSeq Select;transcript_id=NM_001408391.1;extra_copy_number=0
CM058251.1	Liftoff	exon	116959290	116959381	.	+	.	ID=exon-NM_001408391.1-16;Parent=rna-NM_001408391.1;Dbxref=GeneID:207607,GenBank:NM_001408391.1,MGI:MGI:2443893;gbkey=mRNA;gene=Ccdc40;product=coiled-coil domain containing 40%2C transcript variant 2;tag=RefSeq Select;transcript_id=NM_001408391.1;extra_copy_number=0
CM058251.1	Liftoff	exon	116960012	116960132	.	+	.	ID=exon-NM_001408391.1-17;Parent=rna-NM_001408391.1;Dbxref=GeneID:207607,GenBank:NM_001408391.1,MGI:MGI:2443893;gbkey=mRNA;gene=Ccdc40;product=coiled-coil domain containing 40%2C transcript variant 2;tag=RefSeq Select;transcript_id=NM_001408391.1;extra_copy_number=0
CM058251.1	Liftoff	exon	116965525	116965713	.	+	.	ID=exon-NM_001408391.1-18;Parent=rna-NM_001408391.1;Dbxref=GeneID:207607,GenBank:NM_001408391.1,MGI:MGI:2443893;gbkey=mRNA;gene=Ccdc40;product=coiled-coil domain containing 40%2C transcript variant 2;tag=RefSeq Select;transcript_id=NM_001408391.1;extra_copy_number=0
CM058251.1	Liftoff	exon	116968745	116968903	.	+	.	ID=exon-NM_001408391.1-19;Parent=rna-NM_001408391.1;Dbxref=GeneID:207607,GenBank:NM_001408391.1,MGI:MGI:2443893;gbkey=mRNA;gene=Ccdc40;product=coiled-coil domain containing 40%2C transcript variant 2;tag=RefSeq Select;transcript_id=NM_001408391.1;extra_copy_number=0
CM058251.1	Liftoff	exon	116969938	116970910	.	+	.	ID=exon-NM_001408391.1-20;Parent=rna-NM_001408391.1;Dbxref=GeneID:207607,GenBank:NM_001408391.1,MGI:MGI:2443893;gbkey=mRNA;gene=Ccdc40;product=coiled-coil domain containing 40%2C transcript variant 2;tag=RefSeq Select;transcript_id=NM_001408391.1;extra_copy_number=0
CM058251.1	Liftoff	CDS	116934791	116934819	.	+	.	ID=cds-NP_001395320.1;Parent=rna-NM_001408391.1;Dbxref=GeneID:207607,GenBank:NP_001395320.1,MGI:MGI:2443893;Name=NP_001395320.1;Note=isoform 2 is encoded by transcript variant 2;gbkey=CDS;gene=Ccdc40;product=coiled-coil domain-containing protein 40 isoform 2;protein_id=NP_001395320.1;tag=RefSeq Select;extra_copy_number=0
CM058251.1	Liftoff	CDS	116936279	116936351	.	+	.	ID=cds-NP_001395320.1;Parent=rna-NM_001408391.1;Dbxref=GeneID:207607,GenBank:NP_001395320.1,MGI:MGI:2443893;Name=NP_001395320.1;Note=isoform 2 is encoded by transcript variant 2;gbkey=CDS;gene=Ccdc40;product=coiled-coil domain-containing protein 40 isoform 2;protein_id=NP_001395320.1;tag=RefSeq Select;extra_copy_number=0
CM058251.1	Liftoff	CDS	116937130	116937945	.	+	.	ID=cds-NP_001395320.1;Parent=rna-NM_001408391.1;Dbxref=GeneID:207607,GenBank:NP_001395320.1,MGI:MGI:2443893;Name=NP_001395320.1;Note=isoform 2 is encoded by transcript variant 2;gbkey=CDS;gene=Ccdc40;product=coiled-coil domain-containing protein 40 isoform 2;protein_id=NP_001395320.1;tag=RefSeq Select;extra_copy_number=0
CM058251.1	Liftoff	CDS	116940313	116940457	.	+	.	ID=cds-NP_001395320.1;Parent=rna-NM_001408391.1;Dbxref=GeneID:207607,GenBank:NP_001395320.1,MGI:MGI:2443893;Name=NP_001395320.1;Note=isoform 2 is encoded by transcript variant 2;gbkey=CDS;gene=Ccdc40;product=coiled-coil domain-containing protein 40 isoform 2;protein_id=NP_001395320.1;tag=RefSeq Select;extra_copy_number=0
CM058251.1	Liftoff	CDS	116941805	116941959	.	+	.	ID=cds-NP_001395320.1;Parent=rna-NM_001408391.1;Dbxref=GeneID:207607,GenBank:NP_001395320.1,MGI:MGI:2443893;Name=NP_001395320.1;Note=isoform 2 is encoded by transcript variant 2;gbkey=CDS;gene=Ccdc40;product=coiled-coil domain-containing protein 40 isoform 2;protein_id=NP_001395320.1;tag=RefSeq Select;extra_copy_number=0
CM058251.1	Liftoff	CDS	116943528	116943611	.	+	.	ID=cds-NP_001395320.1;Parent=rna-NM_001408391.1;Dbxref=GeneID:207607,GenBank:NP_001395320.1,MGI:MGI:2443893;Name=NP_001395320.1;Note=isoform 2 is encoded by transcript variant 2;gbkey=CDS;gene=Ccdc40;product=coiled-coil domain-containing protein 40 isoform 2;protein_id=NP_001395320.1;tag=RefSeq Select;extra_copy_number=0
CM058251.1	Liftoff	CDS	116943693	116943912	.	+	.	ID=cds-NP_001395320.1;Parent=rna-NM_001408391.1;Dbxref=GeneID:207607,GenBank:NP_001395320.1,MGI:MGI:2443893;Name=NP_001395320.1;Note=isoform 2 is encoded by transcript variant 2;gbkey=CDS;gene=Ccdc40;product=coiled-coil domain-containing protein 40 isoform 2;protein_id=NP_001395320.1;tag=RefSeq Select;extra_copy_number=0
CM058251.1	Liftoff	CDS	116948087	116948244	.	+	.	ID=cds-NP_001395320.1;Parent=rna-NM_001408391.1;Dbxref=GeneID:207607,GenBank:NP_001395320.1,MGI:MGI:2443893;Name=NP_001395320.1;Note=isoform 2 is encoded by transcript variant 2;gbkey=CDS;gene=Ccdc40;product=coiled-coil domain-containing protein 40 isoform 2;protein_id=NP_001395320.1;tag=RefSeq Select;extra_copy_number=0
CM058251.1	Liftoff	CDS	116948373	116948495	.	+	.	ID=cds-NP_001395320.1;Parent=rna-NM_001408391.1;Dbxref=GeneID:207607,GenBank:NP_001395320.1,MGI:MGI:2443893;Name=NP_001395320.1;Note=isoform 2 is encoded by transcript variant 2;gbkey=CDS;gene=Ccdc40;product=coiled-coil domain-containing protein 40 isoform 2;protein_id=NP_001395320.1;tag=RefSeq Select;extra_copy_number=0
CM058251.1	Liftoff	CDS	116948657	116948778	.	+	.	ID=cds-NP_001395320.1;Parent=rna-NM_001408391.1;Dbxref=GeneID:207607,GenBank:NP_001395320.1,MGI:MGI:2443893;Name=NP_001395320.1;Note=isoform 2 is encoded by transcript variant 2;gbkey=CDS;gene=Ccdc40;product=coiled-coil domain-containing protein 40 isoform 2;protein_id=NP_001395320.1;tag=RefSeq Select;extra_copy_number=0
CM058251.1	Liftoff	CDS	116951499	116951742	.	+	.	ID=cds-NP_001395320.1;Parent=rna-NM_001408391.1;Dbxref=GeneID:207607,GenBank:NP_001395320.1,MGI:MGI:2443893;Name=NP_001395320.1;Note=isoform 2 is encoded by transcript variant 2;gbkey=CDS;gene=Ccdc40;product=coiled-coil domain-containing protein 40 isoform 2;protein_id=NP_001395320.1;tag=RefSeq Select;extra_copy_number=0
CM058251.1	Liftoff	CDS	116951832	116952014	.	+	.	ID=cds-NP_001395320.1;Parent=rna-NM_001408391.1;Dbxref=GeneID:207607,GenBank:NP_001395320.1,MGI:MGI:2443893;Name=NP_001395320.1;Note=isoform 2 is encoded by transcript variant 2;gbkey=CDS;gene=Ccdc40;product=coiled-coil domain-containing protein 40 isoform 2;protein_id=NP_001395320.1;tag=RefSeq Select;extra_copy_number=0
CM058251.1	Liftoff	CDS	116956607	116956852	.	+	.	ID=cds-NP_001395320.1;Parent=rna-NM_001408391.1;Dbxref=GeneID:207607,GenBank:NP_001395320.1,MGI:MGI:2443893;Name=NP_001395320.1;Note=isoform 2 is encoded by transcript variant 2;gbkey=CDS;gene=Ccdc40;product=coiled-coil domain-containing protein 40 isoform 2;protein_id=NP_001395320.1;tag=RefSeq Select;extra_copy_number=0
CM058251.1	Liftoff	CDS	116957471	116957684	.	+	.	ID=cds-NP_001395320.1;Parent=rna-NM_001408391.1;Dbxref=GeneID:207607,GenBank:NP_001395320.1,MGI:MGI:2443893;Name=NP_001395320.1;Note=isoform 2 is encoded by transcript variant 2;gbkey=CDS;gene=Ccdc40;product=coiled-coil domain-containing protein 40 isoform 2;protein_id=NP_001395320.1;tag=RefSeq Select;extra_copy_number=0
CM058251.1	Liftoff	CDS	116958920	116959089	.	+	.	ID=cds-NP_001395320.1;Parent=rna-NM_001408391.1;Dbxref=GeneID:207607,GenBank:NP_001395320.1,MGI:MGI:2443893;Name=NP_001395320.1;Note=isoform 2 is encoded by transcript variant 2;gbkey=CDS;gene=Ccdc40;product=coiled-coil domain-containing protein 40 isoform 2;protein_id=NP_001395320.1;tag=RefSeq Select;extra_copy_number=0
CM058251.1	Liftoff	CDS	116959290	116959381	.	+	.	ID=cds-NP_001395320.1;Parent=rna-NM_001408391.1;Dbxref=GeneID:207607,GenBank:NP_001395320.1,MGI:MGI:2443893;Name=NP_001395320.1;Note=isoform 2 is encoded by transcript variant 2;gbkey=CDS;gene=Ccdc40;product=coiled-coil domain-containing protein 40 isoform 2;protein_id=NP_001395320.1;tag=RefSeq Select;extra_copy_number=0
CM058251.1	Liftoff	CDS	116960012	116960132	.	+	.	ID=cds-NP_001395320.1;Parent=rna-NM_001408391.1;Dbxref=GeneID:207607,GenBank:NP_001395320.1,MGI:MGI:2443893;Name=NP_001395320.1;Note=isoform 2 is encoded by transcript variant 2;gbkey=CDS;gene=Ccdc40;product=coiled-coil domain-containing protein 40 isoform 2;protein_id=NP_001395320.1;tag=RefSeq Select;extra_copy_number=0
CM058251.1	Liftoff	CDS	116965525	116965713	.	+	.	ID=cds-NP_001395320.1;Parent=rna-NM_001408391.1;Dbxref=GeneID:207607,GenBank:NP_001395320.1,MGI:MGI:2443893;Name=NP_001395320.1;Note=isoform 2 is encoded by transcript variant 2;gbkey=CDS;gene=Ccdc40;product=coiled-coil domain-containing protein 40 isoform 2;protein_id=NP_001395320.1;tag=RefSeq Select;extra_copy_number=0
CM058251.1	Liftoff	CDS	116968745	116968903	.	+	.	ID=cds-NP_001395320.1;Parent=rna-NM_001408391.1;Dbxref=GeneID:207607,GenBank:NP_001395320.1,MGI:MGI:2443893;Name=NP_001395320.1;Note=isoform 2 is encoded by transcript variant 2;gbkey=CDS;gene=Ccdc40;product=coiled-coil domain-containing protein 40 isoform 2;protein_id=NP_001395320.1;tag=RefSeq Select;extra_copy_number=0
CM058251.1	Liftoff	CDS	116969938	116970186	.	+	.	ID=cds-NP_001395320.1;Parent=rna-NM_001408391.1;Dbxref=GeneID:207607,GenBank:NP_001395320.1,MGI:MGI:2443893;Name=NP_001395320.1;Note=isoform 2 is encoded by transcript variant 2;gbkey=CDS;gene=Ccdc40;product=coiled-coil domain-containing protein 40 isoform 2;protein_id=NP_001395320.1;tag=RefSeq Select;extra_copy_number=0
CM058251.1	Liftoff	mRNA	116934764	116970910	.	+	.	ID=rna-NM_001408393.1;Parent=gene-Ccdc40;Dbxref=GeneID:207607,GenBank:NM_001408393.1,MGI:MGI:2443893;Name=NM_001408393.1;gbkey=mRNA;gene=Ccdc40;product=coiled-coil domain containing 40%2C transcript variant 3;transcript_id=NM_001408393.1;matches_ref_protein=True;valid_ORF=True;extra_copy_number=0
CM058251.1	Liftoff	exon	116934764	116934819	.	+	.	ID=exon-NM_001408393.1-1;Parent=rna-NM_001408393.1;Dbxref=GeneID:207607,GenBank:NM_001408393.1,MGI:MGI:2443893;gbkey=mRNA;gene=Ccdc40;product=coiled-coil domain containing 40%2C transcript variant 3;transcript_id=NM_001408393.1;extra_copy_number=0
CM058251.1	Liftoff	exon	116937130	116937945	.	+	.	ID=exon-NM_001408393.1-2;Parent=rna-NM_001408393.1;Dbxref=GeneID:207607,GenBank:NM_001408393.1,MGI:MGI:2443893;gbkey=mRNA;gene=Ccdc40;product=coiled-coil domain containing 40%2C transcript variant 3;transcript_id=NM_001408393.1;extra_copy_number=0
CM058251.1	Liftoff	exon	116940313	116940457	.	+	.	ID=exon-NM_001408393.1-3;Parent=rna-NM_001408393.1;Dbxref=GeneID:207607,GenBank:NM_001408393.1,MGI:MGI:2443893;gbkey=mRNA;gene=Ccdc40;product=coiled-coil domain containing 40%2C transcript variant 3;transcript_id=NM_001408393.1;extra_copy_number=0
CM058251.1	Liftoff	exon	116941805	116941959	.	+	.	ID=exon-NM_001408393.1-4;Parent=rna-NM_001408393.1;Dbxref=GeneID:207607,GenBank:NM_001408393.1,MGI:MGI:2443893;gbkey=mRNA;gene=Ccdc40;product=coiled-coil domain containing 40%2C transcript variant 3;transcript_id=NM_001408393.1;extra_copy_number=0
CM058251.1	Liftoff	exon	116943528	116943611	.	+	.	ID=exon-NM_001408393.1-5;Parent=rna-NM_001408393.1;Dbxref=GeneID:207607,GenBank:NM_001408393.1,MGI:MGI:2443893;gbkey=mRNA;gene=Ccdc40;product=coiled-coil domain containing 40%2C transcript variant 3;transcript_id=NM_001408393.1;extra_copy_number=0
CM058251.1	Liftoff	exon	116943693	116943912	.	+	.	ID=exon-NM_001408393.1-6;Parent=rna-NM_001408393.1;Dbxref=GeneID:207607,GenBank:NM_001408393.1,MGI:MGI:2443893;gbkey=mRNA;gene=Ccdc40;product=coiled-coil domain containing 40%2C transcript variant 3;transcript_id=NM_001408393.1;extra_copy_number=0
CM058251.1	Liftoff	exon	116948087	116948244	.	+	.	ID=exon-NM_001408393.1-7;Parent=rna-NM_001408393.1;Dbxref=GeneID:207607,GenBank:NM_001408393.1,MGI:MGI:2443893;gbkey=mRNA;gene=Ccdc40;product=coiled-coil domain containing 40%2C transcript variant 3;transcript_id=NM_001408393.1;extra_copy_number=0
CM058251.1	Liftoff	exon	116948373	116948495	.	+	.	ID=exon-NM_001408393.1-8;Parent=rna-NM_001408393.1;Dbxref=GeneID:207607,GenBank:NM_001408393.1,MGI:MGI:2443893;gbkey=mRNA;gene=Ccdc40;product=coiled-coil domain containing 40%2C transcript variant 3;transcript_id=NM_001408393.1;extra_copy_number=0
CM058251.1	Liftoff	exon	116948657	116948778	.	+	.	ID=exon-NM_001408393.1-9;Parent=rna-NM_001408393.1;Dbxref=GeneID:207607,GenBank:NM_001408393.1,MGI:MGI:2443893;gbkey=mRNA;gene=Ccdc40;product=coiled-coil domain containing 40%2C transcript variant 3;transcript_id=NM_001408393.1;extra_copy_number=0
CM058251.1	Liftoff	exon	116951499	116951742	.	+	.	ID=exon-NM_001408393.1-10;Parent=rna-NM_001408393.1;Dbxref=GeneID:207607,GenBank:NM_001408393.1,MGI:MGI:2443893;gbkey=mRNA;gene=Ccdc40;product=coiled-coil domain containing 40%2C transcript variant 3;transcript_id=NM_001408393.1;extra_copy_number=0
CM058251.1	Liftoff	exon	116951832	116952014	.	+	.	ID=exon-NM_001408393.1-11;Parent=rna-NM_001408393.1;Dbxref=GeneID:207607,GenBank:NM_001408393.1,MGI:MGI:2443893;gbkey=mRNA;gene=Ccdc40;product=coiled-coil domain containing 40%2C transcript variant 3;transcript_id=NM_001408393.1;extra_copy_number=0
CM058251.1	Liftoff	exon	116956607	116956852	.	+	.	ID=exon-NM_001408393.1-12;Parent=rna-NM_001408393.1;Dbxref=GeneID:207607,GenBank:NM_001408393.1,MGI:MGI:2443893;gbkey=mRNA;gene=Ccdc40;product=coiled-coil domain containing 40%2C transcript variant 3;transcript_id=NM_001408393.1;extra_copy_number=0
CM058251.1	Liftoff	exon	116957471	116957684	.	+	.	ID=exon-NM_001408393.1-13;Parent=rna-NM_001408393.1;Dbxref=GeneID:207607,GenBank:NM_001408393.1,MGI:MGI:2443893;gbkey=mRNA;gene=Ccdc40;product=coiled-coil domain containing 40%2C transcript variant 3;transcript_id=NM_001408393.1;extra_copy_number=0
CM058251.1	Liftoff	exon	116958920	116959089	.	+	.	ID=exon-NM_001408393.1-14;Parent=rna-NM_001408393.1;Dbxref=GeneID:207607,GenBank:NM_001408393.1,MGI:MGI:2443893;gbkey=mRNA;gene=Ccdc40;product=coiled-coil domain containing 40%2C transcript variant 3;transcript_id=NM_001408393.1;extra_copy_number=0
CM058251.1	Liftoff	exon	116959290	116959381	.	+	.	ID=exon-NM_001408393.1-15;Parent=rna-NM_001408393.1;Dbxref=GeneID:207607,GenBank:NM_001408393.1,MGI:MGI:2443893;gbkey=mRNA;gene=Ccdc40;product=coiled-coil domain containing 40%2C transcript variant 3;transcript_id=NM_001408393.1;extra_copy_number=0
CM058251.1	Liftoff	exon	116960012	116960132	.	+	.	ID=exon-NM_001408393.1-16;Parent=rna-NM_001408393.1;Dbxref=GeneID:207607,GenBank:NM_001408393.1,MGI:MGI:2443893;gbkey=mRNA;gene=Ccdc40;product=coiled-coil domain containing 40%2C transcript variant 3;transcript_id=NM_001408393.1;extra_copy_number=0
CM058251.1	Liftoff	exon	116965525	116965713	.	+	.	ID=exon-NM_001408393.1-17;Parent=rna-NM_001408393.1;Dbxref=GeneID:207607,GenBank:NM_001408393.1,MGI:MGI:2443893;gbkey=mRNA;gene=Ccdc40;product=coiled-coil domain containing 40%2C transcript variant 3;transcript_id=NM_001408393.1;extra_copy_number=0
CM058251.1	Liftoff	exon	116968745	116968903	.	+	.	ID=exon-NM_001408393.1-18;Parent=rna-NM_001408393.1;Dbxref=GeneID:207607,GenBank:NM_001408393.1,MGI:MGI:2443893;gbkey=mRNA;gene=Ccdc40;product=coiled-coil domain containing 40%2C transcript variant 3;transcript_id=NM_001408393.1;extra_copy_number=0
CM058251.1	Liftoff	exon	116969938	116970910	.	+	.	ID=exon-NM_001408393.1-19;Parent=rna-NM_001408393.1;Dbxref=GeneID:207607,GenBank:NM_001408393.1,MGI:MGI:2443893;gbkey=mRNA;gene=Ccdc40;product=coiled-coil domain containing 40%2C transcript variant 3;transcript_id=NM_001408393.1;extra_copy_number=0
CM058251.1	Liftoff	CDS	116937241	116937945	.	+	.	ID=cds-NP_001395322.1;Parent=rna-NM_001408393.1;Dbxref=GeneID:207607,GenBank:NP_001395322.1,MGI:MGI:2443893;Name=NP_001395322.1;Note=isoform 3 is encoded by transcript variant 3;gbkey=CDS;gene=Ccdc40;product=coiled-coil domain-containing protein 40 isoform 3;protein_id=NP_001395322.1;extra_copy_number=0
CM058251.1	Liftoff	CDS	116940313	116940457	.	+	.	ID=cds-NP_001395322.1;Parent=rna-NM_001408393.1;Dbxref=GeneID:207607,GenBank:NP_001395322.1,MGI:MGI:2443893;Name=NP_001395322.1;Note=isoform 3 is encoded by transcript variant 3;gbkey=CDS;gene=Ccdc40;product=coiled-coil domain-containing protein 40 isoform 3;protein_id=NP_001395322.1;extra_copy_number=0
CM058251.1	Liftoff	CDS	116941805	116941959	.	+	.	ID=cds-NP_001395322.1;Parent=rna-NM_001408393.1;Dbxref=GeneID:207607,GenBank:NP_001395322.1,MGI:MGI:2443893;Name=NP_001395322.1;Note=isoform 3 is encoded by transcript variant 3;gbkey=CDS;gene=Ccdc40;product=coiled-coil domain-containing protein 40 isoform 3;protein_id=NP_001395322.1;extra_copy_number=0
CM058251.1	Liftoff	CDS	116943528	116943611	.	+	.	ID=cds-NP_001395322.1;Parent=rna-NM_001408393.1;Dbxref=GeneID:207607,GenBank:NP_001395322.1,MGI:MGI:2443893;Name=NP_001395322.1;Note=isoform 3 is encoded by transcript variant 3;gbkey=CDS;gene=Ccdc40;product=coiled-coil domain-containing protein 40 isoform 3;protein_id=NP_001395322.1;extra_copy_number=0
CM058251.1	Liftoff	CDS	116943693	116943912	.	+	.	ID=cds-NP_001395322.1;Parent=rna-NM_001408393.1;Dbxref=GeneID:207607,GenBank:NP_001395322.1,MGI:MGI:2443893;Name=NP_001395322.1;Note=isoform 3 is encoded by transcript variant 3;gbkey=CDS;gene=Ccdc40;product=coiled-coil domain-containing protein 40 isoform 3;protein_id=NP_001395322.1;extra_copy_number=0
CM058251.1	Liftoff	CDS	116948087	116948244	.	+	.	ID=cds-NP_001395322.1;Parent=rna-NM_001408393.1;Dbxref=GeneID:207607,GenBank:NP_001395322.1,MGI:MGI:2443893;Name=NP_001395322.1;Note=isoform 3 is encoded by transcript variant 3;gbkey=CDS;gene=Ccdc40;product=coiled-coil domain-containing protein 40 isoform 3;protein_id=NP_001395322.1;extra_copy_number=0
CM058251.1	Liftoff	CDS	116948373	116948495	.	+	.	ID=cds-NP_001395322.1;Parent=rna-NM_001408393.1;Dbxref=GeneID:207607,GenBank:NP_001395322.1,MGI:MGI:2443893;Name=NP_001395322.1;Note=isoform 3 is encoded by transcript variant 3;gbkey=CDS;gene=Ccdc40;product=coiled-coil domain-containing protein 40 isoform 3;protein_id=NP_001395322.1;extra_copy_number=0
CM058251.1	Liftoff	CDS	116948657	116948778	.	+	.	ID=cds-NP_001395322.1;Parent=rna-NM_001408393.1;Dbxref=GeneID:207607,GenBank:NP_001395322.1,MGI:MGI:2443893;Name=NP_001395322.1;Note=isoform 3 is encoded by transcript variant 3;gbkey=CDS;gene=Ccdc40;product=coiled-coil domain-containing protein 40 isoform 3;protein_id=NP_001395322.1;extra_copy_number=0
CM058251.1	Liftoff	CDS	116951499	116951742	.	+	.	ID=cds-NP_001395322.1;Parent=rna-NM_001408393.1;Dbxref=GeneID:207607,GenBank:NP_001395322.1,MGI:MGI:2443893;Name=NP_001395322.1;Note=isoform 3 is encoded by transcript variant 3;gbkey=CDS;gene=Ccdc40;product=coiled-coil domain-containing protein 40 isoform 3;protein_id=NP_001395322.1;extra_copy_number=0
CM058251.1	Liftoff	CDS	116951832	116952014	.	+	.	ID=cds-NP_001395322.1;Parent=rna-NM_001408393.1;Dbxref=GeneID:207607,GenBank:NP_001395322.1,MGI:MGI:2443893;Name=NP_001395322.1;Note=isoform 3 is encoded by transcript variant 3;gbkey=CDS;gene=Ccdc40;product=coiled-coil domain-containing protein 40 isoform 3;protein_id=NP_001395322.1;extra_copy_number=0
CM058251.1	Liftoff	CDS	116956607	116956852	.	+	.	ID=cds-NP_001395322.1;Parent=rna-NM_001408393.1;Dbxref=GeneID:207607,GenBank:NP_001395322.1,MGI:MGI:2443893;Name=NP_001395322.1;Note=isoform 3 is encoded by transcript variant 3;gbkey=CDS;gene=Ccdc40;product=coiled-coil domain-containing protein 40 isoform 3;protein_id=NP_001395322.1;extra_copy_number=0
CM058251.1	Liftoff	CDS	116957471	116957684	.	+	.	ID=cds-NP_001395322.1;Parent=rna-NM_001408393.1;Dbxref=GeneID:207607,GenBank:NP_001395322.1,MGI:MGI:2443893;Name=NP_001395322.1;Note=isoform 3 is encoded by transcript variant 3;gbkey=CDS;gene=Ccdc40;product=coiled-coil domain-containing protein 40 isoform 3;protein_id=NP_001395322.1;extra_copy_number=0
CM058251.1	Liftoff	CDS	116958920	116959089	.	+	.	ID=cds-NP_001395322.1;Parent=rna-NM_001408393.1;Dbxref=GeneID:207607,GenBank:NP_001395322.1,MGI:MGI:2443893;Name=NP_001395322.1;Note=isoform 3 is encoded by transcript variant 3;gbkey=CDS;gene=Ccdc40;product=coiled-coil domain-containing protein 40 isoform 3;protein_id=NP_001395322.1;extra_copy_number=0
CM058251.1	Liftoff	CDS	116959290	116959381	.	+	.	ID=cds-NP_001395322.1;Parent=rna-NM_001408393.1;Dbxref=GeneID:207607,GenBank:NP_001395322.1,MGI:MGI:2443893;Name=NP_001395322.1;Note=isoform 3 is encoded by transcript variant 3;gbkey=CDS;gene=Ccdc40;product=coiled-coil domain-containing protein 40 isoform 3;protein_id=NP_001395322.1;extra_copy_number=0
CM058251.1	Liftoff	CDS	116960012	116960132	.	+	.	ID=cds-NP_001395322.1;Parent=rna-NM_001408393.1;Dbxref=GeneID:207607,GenBank:NP_001395322.1,MGI:MGI:2443893;Name=NP_001395322.1;Note=isoform 3 is encoded by transcript variant 3;gbkey=CDS;gene=Ccdc40;product=coiled-coil domain-containing protein 40 isoform 3;protein_id=NP_001395322.1;extra_copy_number=0
CM058251.1	Liftoff	CDS	116965525	116965713	.	+	.	ID=cds-NP_001395322.1;Parent=rna-NM_001408393.1;Dbxref=GeneID:207607,GenBank:NP_001395322.1,MGI:MGI:2443893;Name=NP_001395322.1;Note=isoform 3 is encoded by transcript variant 3;gbkey=CDS;gene=Ccdc40;product=coiled-coil domain-containing protein 40 isoform 3;protein_id=NP_001395322.1;extra_copy_number=0
CM058251.1	Liftoff	CDS	116968745	116968903	.	+	.	ID=cds-NP_001395322.1;Parent=rna-NM_001408393.1;Dbxref=GeneID:207607,GenBank:NP_001395322.1,MGI:MGI:2443893;Name=NP_001395322.1;Note=isoform 3 is encoded by transcript variant 3;gbkey=CDS;gene=Ccdc40;product=coiled-coil domain-containing protein 40 isoform 3;protein_id=NP_001395322.1;extra_copy_number=0
CM058251.1	Liftoff	CDS	116969938	116970186	.	+	.	ID=cds-NP_001395322.1;Parent=rna-NM_001408393.1;Dbxref=GeneID:207607,GenBank:NP_001395322.1,MGI:MGI:2443893;Name=NP_001395322.1;Note=isoform 3 is encoded by transcript variant 3;gbkey=CDS;gene=Ccdc40;product=coiled-coil domain-containing protein 40 isoform 3;protein_id=NP_001395322.1;extra_copy_number=0
CM058251.1	Liftoff	mRNA	116943871	116970920	.	+	.	ID=rna-XM_030245744.1;Parent=gene-Ccdc40;Dbxref=GeneID:207607,GenBank:XM_030245744.1,MGI:MGI:2443893;Name=XM_030245744.1;gbkey=mRNA;gene=Ccdc40;model_evidence=Supporting evidence includes similarity to: 7 ESTs%2C 40 long SRA reads%2C and 98%25 coverage of the annotated genomic feature by RNAseq alignments%2C including 7 samples with support for all annotated introns;product=coiled-coil domain containing 40%2C transcript variant X4;transcript_id=XM_030245744.1;matches_ref_protein=True;valid_ORF=True;extra_copy_number=0
CM058251.1	Liftoff	exon	116943871	116943912	.	+	.	ID=exon-XM_030245744.1-1;Parent=rna-XM_030245744.1;Dbxref=GeneID:207607,GenBank:XM_030245744.1,MGI:MGI:2443893;gbkey=mRNA;gene=Ccdc40;product=coiled-coil domain containing 40%2C transcript variant X4;transcript_id=XM_030245744.1;extra_copy_number=0
CM058251.1	Liftoff	exon	116948087	116948252	.	+	.	ID=exon-XM_030245744.1-2;Parent=rna-XM_030245744.1;Dbxref=GeneID:207607,GenBank:XM_030245744.1,MGI:MGI:2443893;gbkey=mRNA;gene=Ccdc40;product=coiled-coil domain containing 40%2C transcript variant X4;transcript_id=XM_030245744.1;extra_copy_number=0
CM058251.1	Liftoff	exon	116948373	116948495	.	+	.	ID=exon-XM_030245744.1-3;Parent=rna-XM_030245744.1;Dbxref=GeneID:207607,GenBank:XM_030245744.1,MGI:MGI:2443893;gbkey=mRNA;gene=Ccdc40;product=coiled-coil domain containing 40%2C transcript variant X4;transcript_id=XM_030245744.1;extra_copy_number=0
CM058251.1	Liftoff	exon	116948657	116948778	.	+	.	ID=exon-XM_030245744.1-4;Parent=rna-XM_030245744.1;Dbxref=GeneID:207607,GenBank:XM_030245744.1,MGI:MGI:2443893;gbkey=mRNA;gene=Ccdc40;product=coiled-coil domain containing 40%2C transcript variant X4;transcript_id=XM_030245744.1;extra_copy_number=0
CM058251.1	Liftoff	exon	116951499	116951742	.	+	.	ID=exon-XM_030245744.1-5;Parent=rna-XM_030245744.1;Dbxref=GeneID:207607,GenBank:XM_030245744.1,MGI:MGI:2443893;gbkey=mRNA;gene=Ccdc40;product=coiled-coil domain containing 40%2C transcript variant X4;transcript_id=XM_030245744.1;extra_copy_number=0
CM058251.1	Liftoff	exon	116951832	116952014	.	+	.	ID=exon-XM_030245744.1-6;Parent=rna-XM_030245744.1;Dbxref=GeneID:207607,GenBank:XM_030245744.1,MGI:MGI:2443893;gbkey=mRNA;gene=Ccdc40;product=coiled-coil domain containing 40%2C transcript variant X4;transcript_id=XM_030245744.1;extra_copy_number=0
CM058251.1	Liftoff	exon	116956607	116956852	.	+	.	ID=exon-XM_030245744.1-7;Parent=rna-XM_030245744.1;Dbxref=GeneID:207607,GenBank:XM_030245744.1,MGI:MGI:2443893;gbkey=mRNA;gene=Ccdc40;product=coiled-coil domain containing 40%2C transcript variant X4;transcript_id=XM_030245744.1;extra_copy_number=0
CM058251.1	Liftoff	exon	116957471	116957684	.	+	.	ID=exon-XM_030245744.1-8;Parent=rna-XM_030245744.1;Dbxref=GeneID:207607,GenBank:XM_030245744.1,MGI:MGI:2443893;gbkey=mRNA;gene=Ccdc40;product=coiled-coil domain containing 40%2C transcript variant X4;transcript_id=XM_030245744.1;extra_copy_number=0
CM058251.1	Liftoff	exon	116958920	116959089	.	+	.	ID=exon-XM_030245744.1-9;Parent=rna-XM_030245744.1;Dbxref=GeneID:207607,GenBank:XM_030245744.1,MGI:MGI:2443893;gbkey=mRNA;gene=Ccdc40;product=coiled-coil domain containing 40%2C transcript variant X4;transcript_id=XM_030245744.1;extra_copy_number=0
CM058251.1	Liftoff	exon	116959290	116959381	.	+	.	ID=exon-XM_030245744.1-10;Parent=rna-XM_030245744.1;Dbxref=GeneID:207607,GenBank:XM_030245744.1,MGI:MGI:2443893;gbkey=mRNA;gene=Ccdc40;product=coiled-coil domain containing 40%2C transcript variant X4;transcript_id=XM_030245744.1;extra_copy_number=0
CM058251.1	Liftoff	exon	116960012	116960132	.	+	.	ID=exon-XM_030245744.1-11;Parent=rna-XM_030245744.1;Dbxref=GeneID:207607,GenBank:XM_030245744.1,MGI:MGI:2443893;gbkey=mRNA;gene=Ccdc40;product=coiled-coil domain containing 40%2C transcript variant X4;transcript_id=XM_030245744.1;extra_copy_number=0
CM058251.1	Liftoff	exon	116965525	116965713	.	+	.	ID=exon-XM_030245744.1-12;Parent=rna-XM_030245744.1;Dbxref=GeneID:207607,GenBank:XM_030245744.1,MGI:MGI:2443893;gbkey=mRNA;gene=Ccdc40;product=coiled-coil domain containing 40%2C transcript variant X4;transcript_id=XM_030245744.1;extra_copy_number=0
CM058251.1	Liftoff	exon	116968745	116968903	.	+	.	ID=exon-XM_030245744.1-13;Parent=rna-XM_030245744.1;Dbxref=GeneID:207607,GenBank:XM_030245744.1,MGI:MGI:2443893;gbkey=mRNA;gene=Ccdc40;product=coiled-coil domain containing 40%2C transcript variant X4;transcript_id=XM_030245744.1;extra_copy_number=0
CM058251.1	Liftoff	exon	116969938	116970920	.	+	.	ID=exon-XM_030245744.1-14;Parent=rna-XM_030245744.1;Dbxref=GeneID:207607,GenBank:XM_030245744.1,MGI:MGI:2443893;gbkey=mRNA;gene=Ccdc40;product=coiled-coil domain containing 40%2C transcript variant X4;transcript_id=XM_030245744.1;extra_copy_number=0
CM058251.1	Liftoff	CDS	116948732	116948778	.	+	.	ID=cds-XP_030101604.1;Parent=rna-XM_030245744.1;Dbxref=GeneID:207607,GenBank:XP_030101604.1,MGI:MGI:2443893;Name=XP_030101604.1;gbkey=CDS;gene=Ccdc40;product=coiled-coil domain-containing protein 40 isoform X2;protein_id=XP_030101604.1;extra_copy_number=0
CM058251.1	Liftoff	CDS	116951499	116951742	.	+	.	ID=cds-XP_030101604.1;Parent=rna-XM_030245744.1;Dbxref=GeneID:207607,GenBank:XP_030101604.1,MGI:MGI:2443893;Name=XP_030101604.1;gbkey=CDS;gene=Ccdc40;product=coiled-coil domain-containing protein 40 isoform X2;protein_id=XP_030101604.1;extra_copy_number=0
CM058251.1	Liftoff	CDS	116951832	116952014	.	+	.	ID=cds-XP_030101604.1;Parent=rna-XM_030245744.1;Dbxref=GeneID:207607,GenBank:XP_030101604.1,MGI:MGI:2443893;Name=XP_030101604.1;gbkey=CDS;gene=Ccdc40;product=coiled-coil domain-containing protein 40 isoform X2;protein_id=XP_030101604.1;extra_copy_number=0
CM058251.1	Liftoff	CDS	116956607	116956852	.	+	.	ID=cds-XP_030101604.1;Parent=rna-XM_030245744.1;Dbxref=GeneID:207607,GenBank:XP_030101604.1,MGI:MGI:2443893;Name=XP_030101604.1;gbkey=CDS;gene=Ccdc40;product=coiled-coil domain-containing protein 40 isoform X2;protein_id=XP_030101604.1;extra_copy_number=0
CM058251.1	Liftoff	CDS	116957471	116957684	.	+	.	ID=cds-XP_030101604.1;Parent=rna-XM_030245744.1;Dbxref=GeneID:207607,GenBank:XP_030101604.1,MGI:MGI:2443893;Name=XP_030101604.1;gbkey=CDS;gene=Ccdc40;product=coiled-coil domain-containing protein 40 isoform X2;protein_id=XP_030101604.1;extra_copy_number=0
CM058251.1	Liftoff	CDS	116958920	116959089	.	+	.	ID=cds-XP_030101604.1;Parent=rna-XM_030245744.1;Dbxref=GeneID:207607,GenBank:XP_030101604.1,MGI:MGI:2443893;Name=XP_030101604.1;gbkey=CDS;gene=Ccdc40;product=coiled-coil domain-containing protein 40 isoform X2;protein_id=XP_030101604.1;extra_copy_number=0
CM058251.1	Liftoff	CDS	116959290	116959381	.	+	.	ID=cds-XP_030101604.1;Parent=rna-XM_030245744.1;Dbxref=GeneID:207607,GenBank:XP_030101604.1,MGI:MGI:2443893;Name=XP_030101604.1;gbkey=CDS;gene=Ccdc40;product=coiled-coil domain-containing protein 40 isoform X2;protein_id=XP_030101604.1;extra_copy_number=0
CM058251.1	Liftoff	CDS	116960012	116960132	.	+	.	ID=cds-XP_030101604.1;Parent=rna-XM_030245744.1;Dbxref=GeneID:207607,GenBank:XP_030101604.1,MGI:MGI:2443893;Name=XP_030101604.1;gbkey=CDS;gene=Ccdc40;product=coiled-coil domain-containing protein 40 isoform X2;protein_id=XP_030101604.1;extra_copy_number=0
CM058251.1	Liftoff	CDS	116965525	116965713	.	+	.	ID=cds-XP_030101604.1;Parent=rna-XM_030245744.1;Dbxref=GeneID:207607,GenBank:XP_030101604.1,MGI:MGI:2443893;Name=XP_030101604.1;gbkey=CDS;gene=Ccdc40;product=coiled-coil domain-containing protein 40 isoform X2;protein_id=XP_030101604.1;extra_copy_number=0
CM058251.1	Liftoff	CDS	116968745	116968903	.	+	.	ID=cds-XP_030101604.1;Parent=rna-XM_030245744.1;Dbxref=GeneID:207607,GenBank:XP_030101604.1,MGI:MGI:2443893;Name=XP_030101604.1;gbkey=CDS;gene=Ccdc40;product=coiled-coil domain-containing protein 40 isoform X2;protein_id=XP_030101604.1;extra_copy_number=0
CM058251.1	Liftoff	CDS	116969938	116970186	.	+	.	ID=cds-XP_030101604.1;Parent=rna-XM_030245744.1;Dbxref=GeneID:207607,GenBank:XP_030101604.1,MGI:MGI:2443893;Name=XP_030101604.1;gbkey=CDS;gene=Ccdc40;product=coiled-coil domain-containing protein 40 isoform X2;protein_id=XP_030101604.1;extra_copy_number=0
CM058251.1	Liftoff	mRNA	116964625	116970910	.	+	.	ID=rna-NM_001408394.1;Parent=gene-Ccdc40;Dbxref=GeneID:207607,GenBank:NM_001408394.1,MGI:MGI:2443893;Name=NM_001408394.1;gbkey=mRNA;gene=Ccdc40;product=coiled-coil domain containing 40%2C transcript variant 4;transcript_id=NM_001408394.1;matches_ref_protein=True;valid_ORF=True;extra_copy_number=0
CM058251.1	Liftoff	exon	116964625	116964939	.	+	.	ID=exon-NM_001408394.1-1;Parent=rna-NM_001408394.1;Dbxref=GeneID:207607,GenBank:NM_001408394.1,MGI:MGI:2443893;gbkey=mRNA;gene=Ccdc40;product=coiled-coil domain containing 40%2C transcript variant 4;transcript_id=NM_001408394.1;extra_copy_number=0
CM058251.1	Liftoff	exon	116965525	116965713	.	+	.	ID=exon-NM_001408394.1-2;Parent=rna-NM_001408394.1;Dbxref=GeneID:207607,GenBank:NM_001408394.1,MGI:MGI:2443893;gbkey=mRNA;gene=Ccdc40;product=coiled-coil domain containing 40%2C transcript variant 4;transcript_id=NM_001408394.1;extra_copy_number=0
CM058251.1	Liftoff	exon	116968745	116968903	.	+	.	ID=exon-NM_001408394.1-3;Parent=rna-NM_001408394.1;Dbxref=GeneID:207607,GenBank:NM_001408394.1,MGI:MGI:2443893;gbkey=mRNA;gene=Ccdc40;product=coiled-coil domain containing 40%2C transcript variant 4;transcript_id=NM_001408394.1;extra_copy_number=0
CM058251.1	Liftoff	exon	116969938	116970910	.	+	.	ID=exon-NM_001408394.1-4;Parent=rna-NM_001408394.1;Dbxref=GeneID:207607,GenBank:NM_001408394.1,MGI:MGI:2443893;gbkey=mRNA;gene=Ccdc40;product=coiled-coil domain containing 40%2C transcript variant 4;transcript_id=NM_001408394.1;extra_copy_number=0
CM058251.1	Liftoff	CDS	116965561	116965713	.	+	.	ID=cds-NP_001395323.1;Parent=rna-NM_001408394.1;Dbxref=GeneID:207607,GenBank:NP_001395323.1,MGI:MGI:2443893;Name=NP_001395323.1;Note=isoform 4 is encoded by transcript variant 4;gbkey=CDS;gene=Ccdc40;product=coiled-coil domain-containing protein 40 isoform 4;protein_id=NP_001395323.1;extra_copy_number=0
CM058251.1	Liftoff	CDS	116968745	116968903	.	+	.	ID=cds-NP_001395323.1;Parent=rna-NM_001408394.1;Dbxref=GeneID:207607,GenBank:NP_001395323.1,MGI:MGI:2443893;Name=NP_001395323.1;Note=isoform 4 is encoded by transcript variant 4;gbkey=CDS;gene=Ccdc40;product=coiled-coil domain-containing protein 40 isoform 4;protein_id=NP_001395323.1;extra_copy_number=0
CM058251.1	Liftoff	CDS	116969938	116970186	.	+	.	ID=cds-NP_001395323.1;Parent=rna-NM_001408394.1;Dbxref=GeneID:207607,GenBank:NP_001395323.1,MGI:MGI:2443893;Name=NP_001395323.1;Note=isoform 4 is encoded by transcript variant 4;gbkey=CDS;gene=Ccdc40;product=coiled-coil domain-containing protein 40 isoform 4;protein_id=NP_001395323.1;extra_copy_number=0
CM058251.1	Liftoff	mRNA	116964625	116968573	.	+	.	ID=rna-NM_001408395.1;Parent=gene-Ccdc40;Dbxref=GeneID:207607,GenBank:NM_001408395.1,MGI:MGI:2443893;Name=NM_001408395.1;gbkey=mRNA;gene=Ccdc40;product=coiled-coil domain containing 40%2C transcript variant 5;transcript_id=NM_001408395.1;matches_ref_protein=True;valid_ORF=True;extra_copy_number=0
CM058251.1	Liftoff	exon	116964625	116964939	.	+	.	ID=exon-NM_001408395.1-1;Parent=rna-NM_001408395.1;Dbxref=GeneID:207607,GenBank:NM_001408395.1,MGI:MGI:2443893;gbkey=mRNA;gene=Ccdc40;product=coiled-coil domain containing 40%2C transcript variant 5;transcript_id=NM_001408395.1;extra_copy_number=0
CM058251.1	Liftoff	exon	116965525	116965713	.	+	.	ID=exon-NM_001408395.1-2;Parent=rna-NM_001408395.1;Dbxref=GeneID:207607,GenBank:NM_001408395.1,MGI:MGI:2443893;gbkey=mRNA;gene=Ccdc40;product=coiled-coil domain containing 40%2C transcript variant 5;transcript_id=NM_001408395.1;extra_copy_number=0
CM058251.1	Liftoff	exon	116968433	116968573	.	+	.	ID=exon-NM_001408395.1-3;Parent=rna-NM_001408395.1;Dbxref=GeneID:207607,GenBank:NM_001408395.1,MGI:MGI:2443893;gbkey=mRNA;gene=Ccdc40;product=coiled-coil domain containing 40%2C transcript variant 5;transcript_id=NM_001408395.1;extra_copy_number=0
CM058251.1	Liftoff	CDS	116965561	116965713	.	+	.	ID=cds-NP_001395324.1;Parent=rna-NM_001408395.1;Dbxref=GeneID:207607,GenBank:NP_001395324.1,MGI:MGI:2443893;Name=NP_001395324.1;Note=isoform 5 is encoded by transcript variant 5;gbkey=CDS;gene=Ccdc40;product=coiled-coil domain-containing protein 40 isoform 5;protein_id=NP_001395324.1;extra_copy_number=0
CM058251.1	Liftoff	CDS	116968433	116968465	.	+	.	ID=cds-NP_001395324.1;Parent=rna-NM_001408395.1;Dbxref=GeneID:207607,GenBank:NP_001395324.1,MGI:MGI:2443893;Name=NP_001395324.1;Note=isoform 5 is encoded by transcript variant 5;gbkey=CDS;gene=Ccdc40;product=coiled-coil domain-containing protein 40 isoform 5;protein_id=NP_001395324.1;extra_copy_number=0
CM058251.1	Liftoff	transcript	116934159	116960101	.	+	.	ID=rna-XR_388387.4;Parent=gene-Ccdc40;Dbxref=GeneID:207607,GenBank:XR_388387.4,MGI:MGI:2443893;Name=XR_388387.4;gbkey=misc_RNA;gene=Ccdc40;model_evidence=Supporting evidence includes similarity to: 7 ESTs%2C 2 Proteins%2C 7 long SRA reads%2C and 100%25 coverage of the annotated genomic feature by RNAseq alignments%2C including 8 samples with support for all annotated introns;product=coiled-coil domain containing 40%2C transcript variant X3;transcript_id=XR_388387.4;extra_copy_number=0
CM058251.1	Liftoff	exon	116934159	116934819	.	+	.	ID=exon-XR_388387.4-1;Parent=rna-XR_388387.4;Dbxref=GeneID:207607,GenBank:XR_388387.4,MGI:MGI:2443893;gbkey=misc_RNA;gene=Ccdc40;product=coiled-coil domain containing 40%2C transcript variant X3;transcript_id=XR_388387.4;extra_copy_number=0
CM058251.1	Liftoff	exon	116936279	116936351	.	+	.	ID=exon-XR_388387.4-2;Parent=rna-XR_388387.4;Dbxref=GeneID:207607,GenBank:XR_388387.4,MGI:MGI:2443893;gbkey=misc_RNA;gene=Ccdc40;product=coiled-coil domain containing 40%2C transcript variant X3;transcript_id=XR_388387.4;extra_copy_number=0
CM058251.1	Liftoff	exon	116937130	116937945	.	+	.	ID=exon-XR_388387.4-3;Parent=rna-XR_388387.4;Dbxref=GeneID:207607,GenBank:XR_388387.4,MGI:MGI:2443893;gbkey=misc_RNA;gene=Ccdc40;product=coiled-coil domain containing 40%2C transcript variant X3;transcript_id=XR_388387.4;extra_copy_number=0
CM058251.1	Liftoff	exon	116940313	116940457	.	+	.	ID=exon-XR_388387.4-4;Parent=rna-XR_388387.4;Dbxref=GeneID:207607,GenBank:XR_388387.4,MGI:MGI:2443893;gbkey=misc_RNA;gene=Ccdc40;product=coiled-coil domain containing 40%2C transcript variant X3;transcript_id=XR_388387.4;extra_copy_number=0
CM058251.1	Liftoff	exon	116941805	116941959	.	+	.	ID=exon-XR_388387.4-5;Parent=rna-XR_388387.4;Dbxref=GeneID:207607,GenBank:XR_388387.4,MGI:MGI:2443893;gbkey=misc_RNA;gene=Ccdc40;product=coiled-coil domain containing 40%2C transcript variant X3;transcript_id=XR_388387.4;extra_copy_number=0
CM058251.1	Liftoff	exon	116943528	116943611	.	+	.	ID=exon-XR_388387.4-6;Parent=rna-XR_388387.4;Dbxref=GeneID:207607,GenBank:XR_388387.4,MGI:MGI:2443893;gbkey=misc_RNA;gene=Ccdc40;product=coiled-coil domain containing 40%2C transcript variant X3;transcript_id=XR_388387.4;extra_copy_number=0
CM058251.1	Liftoff	exon	116943693	116943912	.	+	.	ID=exon-XR_388387.4-7;Parent=rna-XR_388387.4;Dbxref=GeneID:207607,GenBank:XR_388387.4,MGI:MGI:2443893;gbkey=misc_RNA;gene=Ccdc40;product=coiled-coil domain containing 40%2C transcript variant X3;transcript_id=XR_388387.4;extra_copy_number=0
CM058251.1	Liftoff	exon	116948087	116948244	.	+	.	ID=exon-XR_388387.4-8;Parent=rna-XR_388387.4;Dbxref=GeneID:207607,GenBank:XR_388387.4,MGI:MGI:2443893;gbkey=misc_RNA;gene=Ccdc40;product=coiled-coil domain containing 40%2C transcript variant X3;transcript_id=XR_388387.4;extra_copy_number=0
CM058251.1	Liftoff	exon	116948373	116948495	.	+	.	ID=exon-XR_388387.4-9;Parent=rna-XR_388387.4;Dbxref=GeneID:207607,GenBank:XR_388387.4,MGI:MGI:2443893;gbkey=misc_RNA;gene=Ccdc40;product=coiled-coil domain containing 40%2C transcript variant X3;transcript_id=XR_388387.4;extra_copy_number=0
CM058251.1	Liftoff	exon	116948657	116948778	.	+	.	ID=exon-XR_388387.4-10;Parent=rna-XR_388387.4;Dbxref=GeneID:207607,GenBank:XR_388387.4,MGI:MGI:2443893;gbkey=misc_RNA;gene=Ccdc40;product=coiled-coil domain containing 40%2C transcript variant X3;transcript_id=XR_388387.4;extra_copy_number=0
CM058251.1	Liftoff	exon	116951499	116951742	.	+	.	ID=exon-XR_388387.4-11;Parent=rna-XR_388387.4;Dbxref=GeneID:207607,GenBank:XR_388387.4,MGI:MGI:2443893;gbkey=misc_RNA;gene=Ccdc40;product=coiled-coil domain containing 40%2C transcript variant X3;transcript_id=XR_388387.4;extra_copy_number=0
CM058251.1	Liftoff	exon	116951832	116952014	.	+	.	ID=exon-XR_388387.4-12;Parent=rna-XR_388387.4;Dbxref=GeneID:207607,GenBank:XR_388387.4,MGI:MGI:2443893;gbkey=misc_RNA;gene=Ccdc40;product=coiled-coil domain containing 40%2C transcript variant X3;transcript_id=XR_388387.4;extra_copy_number=0
CM058251.1	Liftoff	exon	116956607	116956852	.	+	.	ID=exon-XR_388387.4-13;Parent=rna-XR_388387.4;Dbxref=GeneID:207607,GenBank:XR_388387.4,MGI:MGI:2443893;gbkey=misc_RNA;gene=Ccdc40;product=coiled-coil domain containing 40%2C transcript variant X3;transcript_id=XR_388387.4;extra_copy_number=0
CM058251.1	Liftoff	exon	116957471	116957684	.	+	.	ID=exon-XR_388387.4-14;Parent=rna-XR_388387.4;Dbxref=GeneID:207607,GenBank:XR_388387.4,MGI:MGI:2443893;gbkey=misc_RNA;gene=Ccdc40;product=coiled-coil domain containing 40%2C transcript variant X3;transcript_id=XR_388387.4;extra_copy_number=0
CM058251.1	Liftoff	exon	116958920	116959127	.	+	.	ID=exon-XR_388387.4-15;Parent=rna-XR_388387.4;Dbxref=GeneID:207607,GenBank:XR_388387.4,MGI:MGI:2443893;gbkey=misc_RNA;gene=Ccdc40;product=coiled-coil domain containing 40%2C transcript variant X3;transcript_id=XR_388387.4;extra_copy_number=0
CM058251.1	Liftoff	exon	116959290	116959381	.	+	.	ID=exon-XR_388387.4-16;Parent=rna-XR_388387.4;Dbxref=GeneID:207607,GenBank:XR_388387.4,MGI:MGI:2443893;gbkey=misc_RNA;gene=Ccdc40;product=coiled-coil domain containing 40%2C transcript variant X3;transcript_id=XR_388387.4;extra_copy_number=0
CM058251.1	Liftoff	exon	116960012	116960101	.	+	.	ID=exon-XR_388387.4-17;Parent=rna-XR_388387.4;Dbxref=GeneID:207607,GenBank:XR_388387.4,MGI:MGI:2443893;gbkey=misc_RNA;gene=Ccdc40;product=coiled-coil domain containing 40%2C transcript variant X3;transcript_id=XR_388387.4;extra_copy_number=0
CM058251.1	Liftoff	gene	116956385	116959105	.	-	.	ID=gene-Gm35932;Dbxref=GeneID:102639677,MGI:MGI:5595091;Name=Gm35932;description=predicted gene%2C 35932;gbkey=Gene;gene=Gm35932;gene_biotype=lncRNA;coverage=1.0;sequence_ID=0.998;extra_copy_number=0;copy_num_ID=gene-Gm35932_0
CM058251.1	Liftoff	lnc_RNA	116956385	116959105	.	-	.	ID=rna-NR_168664.1;Parent=gene-Gm35932;Dbxref=GeneID:102639677,GenBank:NR_168664.1,MGI:MGI:5595091;Name=NR_168664.1;gbkey=ncRNA;gene=Gm35932;product=predicted gene%2C 35932%2C transcript variant 1;transcript_id=NR_168664.1;extra_copy_number=0
CM058251.1	Liftoff	exon	116956385	116957835	.	-	.	ID=exon-NR_168664.1-3;Parent=rna-NR_168664.1;Dbxref=GeneID:102639677,GenBank:NR_168664.1,MGI:MGI:5595091;gbkey=ncRNA;gene=Gm35932;product=predicted gene%2C 35932%2C transcript variant 1;transcript_id=NR_168664.1;extra_copy_number=0
CM058251.1	Liftoff	exon	116958115	116958312	.	-	.	ID=exon-NR_168664.1-2;Parent=rna-NR_168664.1;Dbxref=GeneID:102639677,GenBank:NR_168664.1,MGI:MGI:5595091;gbkey=ncRNA;gene=Gm35932;product=predicted gene%2C 35932%2C transcript variant 1;transcript_id=NR_168664.1;extra_copy_number=0
CM058251.1	Liftoff	exon	116958654	116959105	.	-	.	ID=exon-NR_168664.1-1;Parent=rna-NR_168664.1;Dbxref=GeneID:102639677,GenBank:NR_168664.1,MGI:MGI:5595091;gbkey=ncRNA;gene=Gm35932;product=predicted gene%2C 35932%2C transcript variant 1;transcript_id=NR_168664.1;extra_copy_number=0
CM058251.1	Liftoff	lnc_RNA	116956385	116959105	.	-	.	ID=rna-NR_168665.1;Parent=gene-Gm35932;Dbxref=GeneID:102639677,GenBank:NR_168665.1,MGI:MGI:5595091;Name=NR_168665.1;gbkey=ncRNA;gene=Gm35932;product=predicted gene%2C 35932%2C transcript variant 2;transcript_id=NR_168665.1;extra_copy_number=0
CM058251.1	Liftoff	exon	116956385	116957835	.	-	.	ID=exon-NR_168665.1-3;Parent=rna-NR_168665.1;Dbxref=GeneID:102639677,GenBank:NR_168665.1,MGI:MGI:5595091;gbkey=ncRNA;gene=Gm35932;product=predicted gene%2C 35932%2C transcript variant 2;transcript_id=NR_168665.1;extra_copy_number=0
CM058251.1	Liftoff	exon	116958115	116958338	.	-	.	ID=exon-NR_168665.1-2;Parent=rna-NR_168665.1;Dbxref=GeneID:102639677,GenBank:NR_168665.1,MGI:MGI:5595091;gbkey=ncRNA;gene=Gm35932;product=predicted gene%2C 35932%2C transcript variant 2;transcript_id=NR_168665.1;extra_copy_number=0
CM058251.1	Liftoff	exon	116958654	116959105	.	-	.	ID=exon-NR_168665.1-1;Parent=rna-NR_168665.1;Dbxref=GeneID:102639677,GenBank:NR_168665.1,MGI:MGI:5595091;gbkey=ncRNA;gene=Gm35932;product=predicted gene%2C 35932%2C transcript variant 2;transcript_id=NR_168665.1;extra_copy_number=0
CM058251.1	Liftoff	lnc_RNA	116956385	116959105	.	-	.	ID=rna-NR_168666.1;Parent=gene-Gm35932;Dbxref=GeneID:102639677,GenBank:NR_168666.1,MGI:MGI:5595091;Name=NR_168666.1;gbkey=ncRNA;gene=Gm35932;product=predicted gene%2C 35932%2C transcript variant 3;transcript_id=NR_168666.1;extra_copy_number=0
CM058251.1	Liftoff	exon	116956385	116957872	.	-	.	ID=exon-NR_168666.1-3;Parent=rna-NR_168666.1;Dbxref=GeneID:102639677,GenBank:NR_168666.1,MGI:MGI:5595091;gbkey=ncRNA;gene=Gm35932;product=predicted gene%2C 35932%2C transcript variant 3;transcript_id=NR_168666.1;extra_copy_number=0
CM058251.1	Liftoff	exon	116958115	116958338	.	-	.	ID=exon-NR_168666.1-2;Parent=rna-NR_168666.1;Dbxref=GeneID:102639677,GenBank:NR_168666.1,MGI:MGI:5595091;gbkey=ncRNA;gene=Gm35932;product=predicted gene%2C 35932%2C transcript variant 3;transcript_id=NR_168666.1;extra_copy_number=0
CM058251.1	Liftoff	exon	116958654	116959105	.	-	.	ID=exon-NR_168666.1-1;Parent=rna-NR_168666.1;Dbxref=GeneID:102639677,GenBank:NR_168666.1,MGI:MGI:5595091;gbkey=ncRNA;gene=Gm35932;product=predicted gene%2C 35932%2C transcript variant 3;transcript_id=NR_168666.1;extra_copy_number=0
CM058251.1	Liftoff	lnc_RNA	116956385	116958597	.	-	.	ID=rna-NR_168667.1;Parent=gene-Gm35932;Dbxref=GeneID:102639677,GenBank:NR_168667.1,MGI:MGI:5595091;Name=NR_168667.1;gbkey=ncRNA;gene=Gm35932;product=predicted gene%2C 35932%2C transcript variant 4;transcript_id=NR_168667.1;extra_copy_number=0
CM058251.1	Liftoff	exon	116956385	116957835	.	-	.	ID=exon-NR_168667.1-3;Parent=rna-NR_168667.1;Dbxref=GeneID:102639677,GenBank:NR_168667.1,MGI:MGI:5595091;gbkey=ncRNA;gene=Gm35932;product=predicted gene%2C 35932%2C transcript variant 4;transcript_id=NR_168667.1;extra_copy_number=0
CM058251.1	Liftoff	exon	116958115	116958338	.	-	.	ID=exon-NR_168667.1-2;Parent=rna-NR_168667.1;Dbxref=GeneID:102639677,GenBank:NR_168667.1,MGI:MGI:5595091;gbkey=ncRNA;gene=Gm35932;product=predicted gene%2C 35932%2C transcript variant 4;transcript_id=NR_168667.1;extra_copy_number=0
CM058251.1	Liftoff	exon	116958444	116958597	.	-	.	ID=exon-NR_168667.1-1;Parent=rna-NR_168667.1;Dbxref=GeneID:102639677,GenBank:NR_168667.1,MGI:MGI:5595091;gbkey=ncRNA;gene=Gm35932;product=predicted gene%2C 35932%2C transcript variant 4;transcript_id=NR_168667.1;extra_copy_number=0
CM058251.1	Liftoff	gene	116962586	116965527	.	-	.	ID=gene-Gm46303;Dbxref=GeneID:108167941,MGI:MGI:5825940;Name=Gm46303;description=predicted gene%2C 46303;gbkey=Gene;gene=Gm46303;gene_biotype=lncRNA;coverage=1.0;sequence_ID=1.0;extra_copy_number=0;copy_num_ID=gene-Gm46303_0
CM058251.1	Liftoff	lnc_RNA	116962586	116965527	.	-	.	ID=rna-XR_003949826.2;Parent=gene-Gm46303;Dbxref=GeneID:108167941,GenBank:XR_003949826.2,MGI:MGI:5825940;Name=XR_003949826.2;gbkey=ncRNA;gene=Gm46303;model_evidence=Supporting evidence includes similarity to: 36 long SRA reads%2C and 99%25 coverage of the annotated genomic feature by RNAseq alignments%2C including 18 samples with support for all annotated introns;product=predicted gene%2C 46303;transcript_id=XR_003949826.2;extra_copy_number=0
CM058251.1	Liftoff	exon	116962586	116964216	.	-	.	ID=exon-XR_003949826.2-2;Parent=rna-XR_003949826.2;Dbxref=GeneID:108167941,GenBank:XR_003949826.2,MGI:MGI:5825940;gbkey=ncRNA;gene=Gm46303;product=predicted gene%2C 46303;transcript_id=XR_003949826.2;extra_copy_number=0
CM058251.1	Liftoff	exon	116964519	116965527	.	-	.	ID=exon-XR_003949826.2-1;Parent=rna-XR_003949826.2;Dbxref=GeneID:108167941,GenBank:XR_003949826.2,MGI:MGI:5825940;gbkey=ncRNA;gene=Gm46303;product=predicted gene%2C 46303;transcript_id=XR_003949826.2;extra_copy_number=0
CM058251.1	Liftoff	gene	116973635	116991130	.	+	.	ID=gene-Gaa;Dbxref=GeneID:14387,MGI:MGI:95609;Name=Gaa;description=glucosidase%2C alpha%2C acid;gbkey=Gene;gene=Gaa;gene_biotype=protein_coding;gene_synonym=E430018M07Rik;coverage=1.0;sequence_ID=1.0;valid_ORFs=2;extra_copy_number=0;copy_num_ID=gene-Gaa_0
CM058251.1	Liftoff	mRNA	116973635	116991130	.	+	.	ID=rna-NM_001159324.2;Parent=gene-Gaa;Dbxref=GeneID:14387,GenBank:NM_001159324.2,MGI:MGI:95609;Name=NM_001159324.2;gbkey=mRNA;gene=Gaa;product=glucosidase%2C alpha%2C acid%2C transcript variant 2;transcript_id=NM_001159324.2;matches_ref_protein=True;valid_ORF=True;extra_copy_number=0
CM058251.1	Liftoff	exon	116973635	116973763	.	+	.	ID=exon-NM_001159324.2-1;Parent=rna-NM_001159324.2;Dbxref=GeneID:14387,GenBank:NM_001159324.2,MGI:MGI:95609;gbkey=mRNA;gene=Gaa;product=glucosidase%2C alpha%2C acid%2C transcript variant 2;transcript_id=NM_001159324.2;extra_copy_number=0
CM058251.1	Liftoff	exon	116975760	116976350	.	+	.	ID=exon-NM_001159324.2-2;Parent=rna-NM_001159324.2;Dbxref=GeneID:14387,GenBank:NM_001159324.2,MGI:MGI:95609;gbkey=mRNA;gene=Gaa;product=glucosidase%2C alpha%2C acid%2C transcript variant 2;transcript_id=NM_001159324.2;extra_copy_number=0
CM058251.1	Liftoff	exon	116978542	116978687	.	+	.	ID=exon-NM_001159324.2-3;Parent=rna-NM_001159324.2;Dbxref=GeneID:14387,GenBank:NM_001159324.2,MGI:MGI:95609;gbkey=mRNA;gene=Gaa;product=glucosidase%2C alpha%2C acid%2C transcript variant 2;transcript_id=NM_001159324.2;extra_copy_number=0
CM058251.1	Liftoff	exon	116979647	116979812	.	+	.	ID=exon-NM_001159324.2-4;Parent=rna-NM_001159324.2;Dbxref=GeneID:14387,GenBank:NM_001159324.2,MGI:MGI:95609;gbkey=mRNA;gene=Gaa;product=glucosidase%2C alpha%2C acid%2C transcript variant 2;transcript_id=NM_001159324.2;extra_copy_number=0
CM058251.1	Liftoff	exon	116979887	116979983	.	+	.	ID=exon-NM_001159324.2-5;Parent=rna-NM_001159324.2;Dbxref=GeneID:14387,GenBank:NM_001159324.2,MGI:MGI:95609;gbkey=mRNA;gene=Gaa;product=glucosidase%2C alpha%2C acid%2C transcript variant 2;transcript_id=NM_001159324.2;extra_copy_number=0
CM058251.1	Liftoff	exon	116980313	116980432	.	+	.	ID=exon-NM_001159324.2-6;Parent=rna-NM_001159324.2;Dbxref=GeneID:14387,GenBank:NM_001159324.2,MGI:MGI:95609;gbkey=mRNA;gene=Gaa;product=glucosidase%2C alpha%2C acid%2C transcript variant 2;transcript_id=NM_001159324.2;extra_copy_number=0
CM058251.1	Liftoff	exon	116980528	116980646	.	+	.	ID=exon-NM_001159324.2-7;Parent=rna-NM_001159324.2;Dbxref=GeneID:14387,GenBank:NM_001159324.2,MGI:MGI:95609;gbkey=mRNA;gene=Gaa;product=glucosidase%2C alpha%2C acid%2C transcript variant 2;transcript_id=NM_001159324.2;extra_copy_number=0
CM058251.1	Liftoff	exon	116980732	116980863	.	+	.	ID=exon-NM_001159324.2-8;Parent=rna-NM_001159324.2;Dbxref=GeneID:14387,GenBank:NM_001159324.2,MGI:MGI:95609;gbkey=mRNA;gene=Gaa;product=glucosidase%2C alpha%2C acid%2C transcript variant 2;transcript_id=NM_001159324.2;extra_copy_number=0
CM058251.1	Liftoff	exon	116982514	116982624	.	+	.	ID=exon-NM_001159324.2-9;Parent=rna-NM_001159324.2;Dbxref=GeneID:14387,GenBank:NM_001159324.2,MGI:MGI:95609;gbkey=mRNA;gene=Gaa;product=glucosidase%2C alpha%2C acid%2C transcript variant 2;transcript_id=NM_001159324.2;extra_copy_number=0
CM058251.1	Liftoff	exon	116983173	116983286	.	+	.	ID=exon-NM_001159324.2-10;Parent=rna-NM_001159324.2;Dbxref=GeneID:14387,GenBank:NM_001159324.2,MGI:MGI:95609;gbkey=mRNA;gene=Gaa;product=glucosidase%2C alpha%2C acid%2C transcript variant 2;transcript_id=NM_001159324.2;extra_copy_number=0
CM058251.1	Liftoff	exon	116983366	116983450	.	+	.	ID=exon-NM_001159324.2-11;Parent=rna-NM_001159324.2;Dbxref=GeneID:14387,GenBank:NM_001159324.2,MGI:MGI:95609;gbkey=mRNA;gene=Gaa;product=glucosidase%2C alpha%2C acid%2C transcript variant 2;transcript_id=NM_001159324.2;extra_copy_number=0
CM058251.1	Liftoff	exon	116983937	116984054	.	+	.	ID=exon-NM_001159324.2-12;Parent=rna-NM_001159324.2;Dbxref=GeneID:14387,GenBank:NM_001159324.2,MGI:MGI:95609;gbkey=mRNA;gene=Gaa;product=glucosidase%2C alpha%2C acid%2C transcript variant 2;transcript_id=NM_001159324.2;extra_copy_number=0
CM058251.1	Liftoff	exon	116984548	116984681	.	+	.	ID=exon-NM_001159324.2-13;Parent=rna-NM_001159324.2;Dbxref=GeneID:14387,GenBank:NM_001159324.2,MGI:MGI:95609;gbkey=mRNA;gene=Gaa;product=glucosidase%2C alpha%2C acid%2C transcript variant 2;transcript_id=NM_001159324.2;extra_copy_number=0
CM058251.1	Liftoff	exon	116986084	116986235	.	+	.	ID=exon-NM_001159324.2-14;Parent=rna-NM_001159324.2;Dbxref=GeneID:14387,GenBank:NM_001159324.2,MGI:MGI:95609;gbkey=mRNA;gene=Gaa;product=glucosidase%2C alpha%2C acid%2C transcript variant 2;transcript_id=NM_001159324.2;extra_copy_number=0
CM058251.1	Liftoff	exon	116986785	116986933	.	+	.	ID=exon-NM_001159324.2-15;Parent=rna-NM_001159324.2;Dbxref=GeneID:14387,GenBank:NM_001159324.2,MGI:MGI:95609;gbkey=mRNA;gene=Gaa;product=glucosidase%2C alpha%2C acid%2C transcript variant 2;transcript_id=NM_001159324.2;extra_copy_number=0
CM058251.1	Liftoff	exon	116988846	116988987	.	+	.	ID=exon-NM_001159324.2-16;Parent=rna-NM_001159324.2;Dbxref=GeneID:14387,GenBank:NM_001159324.2,MGI:MGI:95609;gbkey=mRNA;gene=Gaa;product=glucosidase%2C alpha%2C acid%2C transcript variant 2;transcript_id=NM_001159324.2;extra_copy_number=0
CM058251.1	Liftoff	exon	116989332	116989484	.	+	.	ID=exon-NM_001159324.2-17;Parent=rna-NM_001159324.2;Dbxref=GeneID:14387,GenBank:NM_001159324.2,MGI:MGI:95609;gbkey=mRNA;gene=Gaa;product=glucosidase%2C alpha%2C acid%2C transcript variant 2;transcript_id=NM_001159324.2;extra_copy_number=0
CM058251.1	Liftoff	exon	116989731	116989895	.	+	.	ID=exon-NM_001159324.2-18;Parent=rna-NM_001159324.2;Dbxref=GeneID:14387,GenBank:NM_001159324.2,MGI:MGI:95609;gbkey=mRNA;gene=Gaa;product=glucosidase%2C alpha%2C acid%2C transcript variant 2;transcript_id=NM_001159324.2;extra_copy_number=0
CM058251.1	Liftoff	exon	116990119	116990271	.	+	.	ID=exon-NM_001159324.2-19;Parent=rna-NM_001159324.2;Dbxref=GeneID:14387,GenBank:NM_001159324.2,MGI:MGI:95609;gbkey=mRNA;gene=Gaa;product=glucosidase%2C alpha%2C acid%2C transcript variant 2;transcript_id=NM_001159324.2;extra_copy_number=0
CM058251.1	Liftoff	exon	116990677	116991130	.	+	.	ID=exon-NM_001159324.2-20;Parent=rna-NM_001159324.2;Dbxref=GeneID:14387,GenBank:NM_001159324.2,MGI:MGI:95609;gbkey=mRNA;gene=Gaa;product=glucosidase%2C alpha%2C acid%2C transcript variant 2;transcript_id=NM_001159324.2;extra_copy_number=0
CM058251.1	Liftoff	CDS	116975805	116976350	.	+	.	ID=cds-NP_001152796.1;Parent=rna-NM_001159324.2;Dbxref=CCDS:CCDS25713.1,GeneID:14387,GenBank:NP_001152796.1,MGI:MGI:95609;Name=NP_001152796.1;gbkey=CDS;gene=Gaa;product=lysosomal alpha-glucosidase preproprotein;protein_id=NP_001152796.1;extra_copy_number=0
CM058251.1	Liftoff	CDS	116978542	116978687	.	+	.	ID=cds-NP_001152796.1;Parent=rna-NM_001159324.2;Dbxref=CCDS:CCDS25713.1,GeneID:14387,GenBank:NP_001152796.1,MGI:MGI:95609;Name=NP_001152796.1;gbkey=CDS;gene=Gaa;product=lysosomal alpha-glucosidase preproprotein;protein_id=NP_001152796.1;extra_copy_number=0
CM058251.1	Liftoff	CDS	116979647	116979812	.	+	.	ID=cds-NP_001152796.1;Parent=rna-NM_001159324.2;Dbxref=CCDS:CCDS25713.1,GeneID:14387,GenBank:NP_001152796.1,MGI:MGI:95609;Name=NP_001152796.1;gbkey=CDS;gene=Gaa;product=lysosomal alpha-glucosidase preproprotein;protein_id=NP_001152796.1;extra_copy_number=0
CM058251.1	Liftoff	CDS	116979887	116979983	.	+	.	ID=cds-NP_001152796.1;Parent=rna-NM_001159324.2;Dbxref=CCDS:CCDS25713.1,GeneID:14387,GenBank:NP_001152796.1,MGI:MGI:95609;Name=NP_001152796.1;gbkey=CDS;gene=Gaa;product=lysosomal alpha-glucosidase preproprotein;protein_id=NP_001152796.1;extra_copy_number=0
CM058251.1	Liftoff	CDS	116980313	116980432	.	+	.	ID=cds-NP_001152796.1;Parent=rna-NM_001159324.2;Dbxref=CCDS:CCDS25713.1,GeneID:14387,GenBank:NP_001152796.1,MGI:MGI:95609;Name=NP_001152796.1;gbkey=CDS;gene=Gaa;product=lysosomal alpha-glucosidase preproprotein;protein_id=NP_001152796.1;extra_copy_number=0
CM058251.1	Liftoff	CDS	116980528	116980646	.	+	.	ID=cds-NP_001152796.1;Parent=rna-NM_001159324.2;Dbxref=CCDS:CCDS25713.1,GeneID:14387,GenBank:NP_001152796.1,MGI:MGI:95609;Name=NP_001152796.1;gbkey=CDS;gene=Gaa;product=lysosomal alpha-glucosidase preproprotein;protein_id=NP_001152796.1;extra_copy_number=0
CM058251.1	Liftoff	CDS	116980732	116980863	.	+	.	ID=cds-NP_001152796.1;Parent=rna-NM_001159324.2;Dbxref=CCDS:CCDS25713.1,GeneID:14387,GenBank:NP_001152796.1,MGI:MGI:95609;Name=NP_001152796.1;gbkey=CDS;gene=Gaa;product=lysosomal alpha-glucosidase preproprotein;protein_id=NP_001152796.1;extra_copy_number=0
CM058251.1	Liftoff	CDS	116982514	116982624	.	+	.	ID=cds-NP_001152796.1;Parent=rna-NM_001159324.2;Dbxref=CCDS:CCDS25713.1,GeneID:14387,GenBank:NP_001152796.1,MGI:MGI:95609;Name=NP_001152796.1;gbkey=CDS;gene=Gaa;product=lysosomal alpha-glucosidase preproprotein;protein_id=NP_001152796.1;extra_copy_number=0
CM058251.1	Liftoff	CDS	116983173	116983286	.	+	.	ID=cds-NP_001152796.1;Parent=rna-NM_001159324.2;Dbxref=CCDS:CCDS25713.1,GeneID:14387,GenBank:NP_001152796.1,MGI:MGI:95609;Name=NP_001152796.1;gbkey=CDS;gene=Gaa;product=lysosomal alpha-glucosidase preproprotein;protein_id=NP_001152796.1;extra_copy_number=0
CM058251.1	Liftoff	CDS	116983366	116983450	.	+	.	ID=cds-NP_001152796.1;Parent=rna-NM_001159324.2;Dbxref=CCDS:CCDS25713.1,GeneID:14387,GenBank:NP_001152796.1,MGI:MGI:95609;Name=NP_001152796.1;gbkey=CDS;gene=Gaa;product=lysosomal alpha-glucosidase preproprotein;protein_id=NP_001152796.1;extra_copy_number=0
CM058251.1	Liftoff	CDS	116983937	116984054	.	+	.	ID=cds-NP_001152796.1;Parent=rna-NM_001159324.2;Dbxref=CCDS:CCDS25713.1,GeneID:14387,GenBank:NP_001152796.1,MGI:MGI:95609;Name=NP_001152796.1;gbkey=CDS;gene=Gaa;product=lysosomal alpha-glucosidase preproprotein;protein_id=NP_001152796.1;extra_copy_number=0
CM058251.1	Liftoff	CDS	116984548	116984681	.	+	.	ID=cds-NP_001152796.1;Parent=rna-NM_001159324.2;Dbxref=CCDS:CCDS25713.1,GeneID:14387,GenBank:NP_001152796.1,MGI:MGI:95609;Name=NP_001152796.1;gbkey=CDS;gene=Gaa;product=lysosomal alpha-glucosidase preproprotein;protein_id=NP_001152796.1;extra_copy_number=0
CM058251.1	Liftoff	CDS	116986084	116986235	.	+	.	ID=cds-NP_001152796.1;Parent=rna-NM_001159324.2;Dbxref=CCDS:CCDS25713.1,GeneID:14387,GenBank:NP_001152796.1,MGI:MGI:95609;Name=NP_001152796.1;gbkey=CDS;gene=Gaa;product=lysosomal alpha-glucosidase preproprotein;protein_id=NP_001152796.1;extra_copy_number=0
CM058251.1	Liftoff	CDS	116986785	116986933	.	+	.	ID=cds-NP_001152796.1;Parent=rna-NM_001159324.2;Dbxref=CCDS:CCDS25713.1,GeneID:14387,GenBank:NP_001152796.1,MGI:MGI:95609;Name=NP_001152796.1;gbkey=CDS;gene=Gaa;product=lysosomal alpha-glucosidase preproprotein;protein_id=NP_001152796.1;extra_copy_number=0
CM058251.1	Liftoff	CDS	116988846	116988987	.	+	.	ID=cds-NP_001152796.1;Parent=rna-NM_001159324.2;Dbxref=CCDS:CCDS25713.1,GeneID:14387,GenBank:NP_001152796.1,MGI:MGI:95609;Name=NP_001152796.1;gbkey=CDS;gene=Gaa;product=lysosomal alpha-glucosidase preproprotein;protein_id=NP_001152796.1;extra_copy_number=0
CM058251.1	Liftoff	CDS	116989332	116989484	.	+	.	ID=cds-NP_001152796.1;Parent=rna-NM_001159324.2;Dbxref=CCDS:CCDS25713.1,GeneID:14387,GenBank:NP_001152796.1,MGI:MGI:95609;Name=NP_001152796.1;gbkey=CDS;gene=Gaa;product=lysosomal alpha-glucosidase preproprotein;protein_id=NP_001152796.1;extra_copy_number=0
CM058251.1	Liftoff	CDS	116989731	116989895	.	+	.	ID=cds-NP_001152796.1;Parent=rna-NM_001159324.2;Dbxref=CCDS:CCDS25713.1,GeneID:14387,GenBank:NP_001152796.1,MGI:MGI:95609;Name=NP_001152796.1;gbkey=CDS;gene=Gaa;product=lysosomal alpha-glucosidase preproprotein;protein_id=NP_001152796.1;extra_copy_number=0
CM058251.1	Liftoff	CDS	116990119	116990271	.	+	.	ID=cds-NP_001152796.1;Parent=rna-NM_001159324.2;Dbxref=CCDS:CCDS25713.1,GeneID:14387,GenBank:NP_001152796.1,MGI:MGI:95609;Name=NP_001152796.1;gbkey=CDS;gene=Gaa;product=lysosomal alpha-glucosidase preproprotein;protein_id=NP_001152796.1;extra_copy_number=0
CM058251.1	Liftoff	CDS	116990677	116990736	.	+	.	ID=cds-NP_001152796.1;Parent=rna-NM_001159324.2;Dbxref=CCDS:CCDS25713.1,GeneID:14387,GenBank:NP_001152796.1,MGI:MGI:95609;Name=NP_001152796.1;gbkey=CDS;gene=Gaa;product=lysosomal alpha-glucosidase preproprotein;protein_id=NP_001152796.1;extra_copy_number=0
CM058251.1	Liftoff	mRNA	116973635	116991130	.	+	.	ID=rna-NM_008064.4;Parent=gene-Gaa;Dbxref=GeneID:14387,GenBank:NM_008064.4,MGI:MGI:95609;Name=NM_008064.4;gbkey=mRNA;gene=Gaa;product=glucosidase%2C alpha%2C acid%2C transcript variant 1;tag=RefSeq Select;transcript_id=NM_008064.4;matches_ref_protein=True;valid_ORF=True;extra_copy_number=0
CM058251.1	Liftoff	exon	116973635	116973894	.	+	.	ID=exon-NM_008064.4-1;Parent=rna-NM_008064.4;Dbxref=GeneID:14387,GenBank:NM_008064.4,MGI:MGI:95609;gbkey=mRNA;gene=Gaa;product=glucosidase%2C alpha%2C acid%2C transcript variant 1;tag=RefSeq Select;transcript_id=NM_008064.4;extra_copy_number=0
CM058251.1	Liftoff	exon	116975760	116976350	.	+	.	ID=exon-NM_008064.4-2;Parent=rna-NM_008064.4;Dbxref=GeneID:14387,GenBank:NM_008064.4,MGI:MGI:95609;gbkey=mRNA;gene=Gaa;product=glucosidase%2C alpha%2C acid%2C transcript variant 1;tag=RefSeq Select;transcript_id=NM_008064.4;extra_copy_number=0
CM058251.1	Liftoff	exon	116978542	116978687	.	+	.	ID=exon-NM_008064.4-3;Parent=rna-NM_008064.4;Dbxref=GeneID:14387,GenBank:NM_008064.4,MGI:MGI:95609;gbkey=mRNA;gene=Gaa;product=glucosidase%2C alpha%2C acid%2C transcript variant 1;tag=RefSeq Select;transcript_id=NM_008064.4;extra_copy_number=0
CM058251.1	Liftoff	exon	116979647	116979812	.	+	.	ID=exon-NM_008064.4-4;Parent=rna-NM_008064.4;Dbxref=GeneID:14387,GenBank:NM_008064.4,MGI:MGI:95609;gbkey=mRNA;gene=Gaa;product=glucosidase%2C alpha%2C acid%2C transcript variant 1;tag=RefSeq Select;transcript_id=NM_008064.4;extra_copy_number=0
CM058251.1	Liftoff	exon	116979887	116979983	.	+	.	ID=exon-NM_008064.4-5;Parent=rna-NM_008064.4;Dbxref=GeneID:14387,GenBank:NM_008064.4,MGI:MGI:95609;gbkey=mRNA;gene=Gaa;product=glucosidase%2C alpha%2C acid%2C transcript variant 1;tag=RefSeq Select;transcript_id=NM_008064.4;extra_copy_number=0
CM058251.1	Liftoff	exon	116980313	116980432	.	+	.	ID=exon-NM_008064.4-6;Parent=rna-NM_008064.4;Dbxref=GeneID:14387,GenBank:NM_008064.4,MGI:MGI:95609;gbkey=mRNA;gene=Gaa;product=glucosidase%2C alpha%2C acid%2C transcript variant 1;tag=RefSeq Select;transcript_id=NM_008064.4;extra_copy_number=0
CM058251.1	Liftoff	exon	116980528	116980646	.	+	.	ID=exon-NM_008064.4-7;Parent=rna-NM_008064.4;Dbxref=GeneID:14387,GenBank:NM_008064.4,MGI:MGI:95609;gbkey=mRNA;gene=Gaa;product=glucosidase%2C alpha%2C acid%2C transcript variant 1;tag=RefSeq Select;transcript_id=NM_008064.4;extra_copy_number=0
CM058251.1	Liftoff	exon	116980732	116980863	.	+	.	ID=exon-NM_008064.4-8;Parent=rna-NM_008064.4;Dbxref=GeneID:14387,GenBank:NM_008064.4,MGI:MGI:95609;gbkey=mRNA;gene=Gaa;product=glucosidase%2C alpha%2C acid%2C transcript variant 1;tag=RefSeq Select;transcript_id=NM_008064.4;extra_copy_number=0
CM058251.1	Liftoff	exon	116982514	116982624	.	+	.	ID=exon-NM_008064.4-9;Parent=rna-NM_008064.4;Dbxref=GeneID:14387,GenBank:NM_008064.4,MGI:MGI:95609;gbkey=mRNA;gene=Gaa;product=glucosidase%2C alpha%2C acid%2C transcript variant 1;tag=RefSeq Select;transcript_id=NM_008064.4;extra_copy_number=0
CM058251.1	Liftoff	exon	116983173	116983286	.	+	.	ID=exon-NM_008064.4-10;Parent=rna-NM_008064.4;Dbxref=GeneID:14387,GenBank:NM_008064.4,MGI:MGI:95609;gbkey=mRNA;gene=Gaa;product=glucosidase%2C alpha%2C acid%2C transcript variant 1;tag=RefSeq Select;transcript_id=NM_008064.4;extra_copy_number=0
CM058251.1	Liftoff	exon	116983366	116983450	.	+	.	ID=exon-NM_008064.4-11;Parent=rna-NM_008064.4;Dbxref=GeneID:14387,GenBank:NM_008064.4,MGI:MGI:95609;gbkey=mRNA;gene=Gaa;product=glucosidase%2C alpha%2C acid%2C transcript variant 1;tag=RefSeq Select;transcript_id=NM_008064.4;extra_copy_number=0
CM058251.1	Liftoff	exon	116983937	116984054	.	+	.	ID=exon-NM_008064.4-12;Parent=rna-NM_008064.4;Dbxref=GeneID:14387,GenBank:NM_008064.4,MGI:MGI:95609;gbkey=mRNA;gene=Gaa;product=glucosidase%2C alpha%2C acid%2C transcript variant 1;tag=RefSeq Select;transcript_id=NM_008064.4;extra_copy_number=0
CM058251.1	Liftoff	exon	116984548	116984681	.	+	.	ID=exon-NM_008064.4-13;Parent=rna-NM_008064.4;Dbxref=GeneID:14387,GenBank:NM_008064.4,MGI:MGI:95609;gbkey=mRNA;gene=Gaa;product=glucosidase%2C alpha%2C acid%2C transcript variant 1;tag=RefSeq Select;transcript_id=NM_008064.4;extra_copy_number=0
CM058251.1	Liftoff	exon	116986084	116986235	.	+	.	ID=exon-NM_008064.4-14;Parent=rna-NM_008064.4;Dbxref=GeneID:14387,GenBank:NM_008064.4,MGI:MGI:95609;gbkey=mRNA;gene=Gaa;product=glucosidase%2C alpha%2C acid%2C transcript variant 1;tag=RefSeq Select;transcript_id=NM_008064.4;extra_copy_number=0
CM058251.1	Liftoff	exon	116986785	116986933	.	+	.	ID=exon-NM_008064.4-15;Parent=rna-NM_008064.4;Dbxref=GeneID:14387,GenBank:NM_008064.4,MGI:MGI:95609;gbkey=mRNA;gene=Gaa;product=glucosidase%2C alpha%2C acid%2C transcript variant 1;tag=RefSeq Select;transcript_id=NM_008064.4;extra_copy_number=0
CM058251.1	Liftoff	exon	116988846	116988987	.	+	.	ID=exon-NM_008064.4-16;Parent=rna-NM_008064.4;Dbxref=GeneID:14387,GenBank:NM_008064.4,MGI:MGI:95609;gbkey=mRNA;gene=Gaa;product=glucosidase%2C alpha%2C acid%2C transcript variant 1;tag=RefSeq Select;transcript_id=NM_008064.4;extra_copy_number=0
CM058251.1	Liftoff	exon	116989332	116989484	.	+	.	ID=exon-NM_008064.4-17;Parent=rna-NM_008064.4;Dbxref=GeneID:14387,GenBank:NM_008064.4,MGI:MGI:95609;gbkey=mRNA;gene=Gaa;product=glucosidase%2C alpha%2C acid%2C transcript variant 1;tag=RefSeq Select;transcript_id=NM_008064.4;extra_copy_number=0
CM058251.1	Liftoff	exon	116989731	116989895	.	+	.	ID=exon-NM_008064.4-18;Parent=rna-NM_008064.4;Dbxref=GeneID:14387,GenBank:NM_008064.4,MGI:MGI:95609;gbkey=mRNA;gene=Gaa;product=glucosidase%2C alpha%2C acid%2C transcript variant 1;tag=RefSeq Select;transcript_id=NM_008064.4;extra_copy_number=0
CM058251.1	Liftoff	exon	116990119	116990271	.	+	.	ID=exon-NM_008064.4-19;Parent=rna-NM_008064.4;Dbxref=GeneID:14387,GenBank:NM_008064.4,MGI:MGI:95609;gbkey=mRNA;gene=Gaa;product=glucosidase%2C alpha%2C acid%2C transcript variant 1;tag=RefSeq Select;transcript_id=NM_008064.4;extra_copy_number=0
CM058251.1	Liftoff	exon	116990677	116991130	.	+	.	ID=exon-NM_008064.4-20;Parent=rna-NM_008064.4;Dbxref=GeneID:14387,GenBank:NM_008064.4,MGI:MGI:95609;gbkey=mRNA;gene=Gaa;product=glucosidase%2C alpha%2C acid%2C transcript variant 1;tag=RefSeq Select;transcript_id=NM_008064.4;extra_copy_number=0
CM058251.1	Liftoff	CDS	116975805	116976350	.	+	.	ID=cds-NP_032090.3;Parent=rna-NM_008064.4;Dbxref=CCDS:CCDS25713.1,GeneID:14387,GenBank:NP_032090.3,MGI:MGI:95609;Name=NP_032090.3;gbkey=CDS;gene=Gaa;product=lysosomal alpha-glucosidase preproprotein;protein_id=NP_032090.3;tag=RefSeq Select;extra_copy_number=0
CM058251.1	Liftoff	CDS	116978542	116978687	.	+	.	ID=cds-NP_032090.3;Parent=rna-NM_008064.4;Dbxref=CCDS:CCDS25713.1,GeneID:14387,GenBank:NP_032090.3,MGI:MGI:95609;Name=NP_032090.3;gbkey=CDS;gene=Gaa;product=lysosomal alpha-glucosidase preproprotein;protein_id=NP_032090.3;tag=RefSeq Select;extra_copy_number=0
CM058251.1	Liftoff	CDS	116979647	116979812	.	+	.	ID=cds-NP_032090.3;Parent=rna-NM_008064.4;Dbxref=CCDS:CCDS25713.1,GeneID:14387,GenBank:NP_032090.3,MGI:MGI:95609;Name=NP_032090.3;gbkey=CDS;gene=Gaa;product=lysosomal alpha-glucosidase preproprotein;protein_id=NP_032090.3;tag=RefSeq Select;extra_copy_number=0
CM058251.1	Liftoff	CDS	116979887	116979983	.	+	.	ID=cds-NP_032090.3;Parent=rna-NM_008064.4;Dbxref=CCDS:CCDS25713.1,GeneID:14387,GenBank:NP_032090.3,MGI:MGI:95609;Name=NP_032090.3;gbkey=CDS;gene=Gaa;product=lysosomal alpha-glucosidase preproprotein;protein_id=NP_032090.3;tag=RefSeq Select;extra_copy_number=0
CM058251.1	Liftoff	CDS	116980313	116980432	.	+	.	ID=cds-NP_032090.3;Parent=rna-NM_008064.4;Dbxref=CCDS:CCDS25713.1,GeneID:14387,GenBank:NP_032090.3,MGI:MGI:95609;Name=NP_032090.3;gbkey=CDS;gene=Gaa;product=lysosomal alpha-glucosidase preproprotein;protein_id=NP_032090.3;tag=RefSeq Select;extra_copy_number=0
CM058251.1	Liftoff	CDS	116980528	116980646	.	+	.	ID=cds-NP_032090.3;Parent=rna-NM_008064.4;Dbxref=CCDS:CCDS25713.1,GeneID:14387,GenBank:NP_032090.3,MGI:MGI:95609;Name=NP_032090.3;gbkey=CDS;gene=Gaa;product=lysosomal alpha-glucosidase preproprotein;protein_id=NP_032090.3;tag=RefSeq Select;extra_copy_number=0
CM058251.1	Liftoff	CDS	116980732	116980863	.	+	.	ID=cds-NP_032090.3;Parent=rna-NM_008064.4;Dbxref=CCDS:CCDS25713.1,GeneID:14387,GenBank:NP_032090.3,MGI:MGI:95609;Name=NP_032090.3;gbkey=CDS;gene=Gaa;product=lysosomal alpha-glucosidase preproprotein;protein_id=NP_032090.3;tag=RefSeq Select;extra_copy_number=0
CM058251.1	Liftoff	CDS	116982514	116982624	.	+	.	ID=cds-NP_032090.3;Parent=rna-NM_008064.4;Dbxref=CCDS:CCDS25713.1,GeneID:14387,GenBank:NP_032090.3,MGI:MGI:95609;Name=NP_032090.3;gbkey=CDS;gene=Gaa;product=lysosomal alpha-glucosidase preproprotein;protein_id=NP_032090.3;tag=RefSeq Select;extra_copy_number=0
CM058251.1	Liftoff	CDS	116983173	116983286	.	+	.	ID=cds-NP_032090.3;Parent=rna-NM_008064.4;Dbxref=CCDS:CCDS25713.1,GeneID:14387,GenBank:NP_032090.3,MGI:MGI:95609;Name=NP_032090.3;gbkey=CDS;gene=Gaa;product=lysosomal alpha-glucosidase preproprotein;protein_id=NP_032090.3;tag=RefSeq Select;extra_copy_number=0
CM058251.1	Liftoff	CDS	116983366	116983450	.	+	.	ID=cds-NP_032090.3;Parent=rna-NM_008064.4;Dbxref=CCDS:CCDS25713.1,GeneID:14387,GenBank:NP_032090.3,MGI:MGI:95609;Name=NP_032090.3;gbkey=CDS;gene=Gaa;product=lysosomal alpha-glucosidase preproprotein;protein_id=NP_032090.3;tag=RefSeq Select;extra_copy_number=0
CM058251.1	Liftoff	CDS	116983937	116984054	.	+	.	ID=cds-NP_032090.3;Parent=rna-NM_008064.4;Dbxref=CCDS:CCDS25713.1,GeneID:14387,GenBank:NP_032090.3,MGI:MGI:95609;Name=NP_032090.3;gbkey=CDS;gene=Gaa;product=lysosomal alpha-glucosidase preproprotein;protein_id=NP_032090.3;tag=RefSeq Select;extra_copy_number=0
CM058251.1	Liftoff	CDS	116984548	116984681	.	+	.	ID=cds-NP_032090.3;Parent=rna-NM_008064.4;Dbxref=CCDS:CCDS25713.1,GeneID:14387,GenBank:NP_032090.3,MGI:MGI:95609;Name=NP_032090.3;gbkey=CDS;gene=Gaa;product=lysosomal alpha-glucosidase preproprotein;protein_id=NP_032090.3;tag=RefSeq Select;extra_copy_number=0
CM058251.1	Liftoff	CDS	116986084	116986235	.	+	.	ID=cds-NP_032090.3;Parent=rna-NM_008064.4;Dbxref=CCDS:CCDS25713.1,GeneID:14387,GenBank:NP_032090.3,MGI:MGI:95609;Name=NP_032090.3;gbkey=CDS;gene=Gaa;product=lysosomal alpha-glucosidase preproprotein;protein_id=NP_032090.3;tag=RefSeq Select;extra_copy_number=0
CM058251.1	Liftoff	CDS	116986785	116986933	.	+	.	ID=cds-NP_032090.3;Parent=rna-NM_008064.4;Dbxref=CCDS:CCDS25713.1,GeneID:14387,GenBank:NP_032090.3,MGI:MGI:95609;Name=NP_032090.3;gbkey=CDS;gene=Gaa;product=lysosomal alpha-glucosidase preproprotein;protein_id=NP_032090.3;tag=RefSeq Select;extra_copy_number=0
CM058251.1	Liftoff	CDS	116988846	116988987	.	+	.	ID=cds-NP_032090.3;Parent=rna-NM_008064.4;Dbxref=CCDS:CCDS25713.1,GeneID:14387,GenBank:NP_032090.3,MGI:MGI:95609;Name=NP_032090.3;gbkey=CDS;gene=Gaa;product=lysosomal alpha-glucosidase preproprotein;protein_id=NP_032090.3;tag=RefSeq Select;extra_copy_number=0
CM058251.1	Liftoff	CDS	116989332	116989484	.	+	.	ID=cds-NP_032090.3;Parent=rna-NM_008064.4;Dbxref=CCDS:CCDS25713.1,GeneID:14387,GenBank:NP_032090.3,MGI:MGI:95609;Name=NP_032090.3;gbkey=CDS;gene=Gaa;product=lysosomal alpha-glucosidase preproprotein;protein_id=NP_032090.3;tag=RefSeq Select;extra_copy_number=0
CM058251.1	Liftoff	CDS	116989731	116989895	.	+	.	ID=cds-NP_032090.3;Parent=rna-NM_008064.4;Dbxref=CCDS:CCDS25713.1,GeneID:14387,GenBank:NP_032090.3,MGI:MGI:95609;Name=NP_032090.3;gbkey=CDS;gene=Gaa;product=lysosomal alpha-glucosidase preproprotein;protein_id=NP_032090.3;tag=RefSeq Select;extra_copy_number=0
CM058251.1	Liftoff	CDS	116990119	116990271	.	+	.	ID=cds-NP_032090.3;Parent=rna-NM_008064.4;Dbxref=CCDS:CCDS25713.1,GeneID:14387,GenBank:NP_032090.3,MGI:MGI:95609;Name=NP_032090.3;gbkey=CDS;gene=Gaa;product=lysosomal alpha-glucosidase preproprotein;protein_id=NP_032090.3;tag=RefSeq Select;extra_copy_number=0
CM058251.1	Liftoff	CDS	116990677	116990736	.	+	.	ID=cds-NP_032090.3;Parent=rna-NM_008064.4;Dbxref=CCDS:CCDS25713.1,GeneID:14387,GenBank:NP_032090.3,MGI:MGI:95609;Name=NP_032090.3;gbkey=CDS;gene=Gaa;product=lysosomal alpha-glucosidase preproprotein;protein_id=NP_032090.3;tag=RefSeq Select;extra_copy_number=0
CM058251.1	Liftoff	gene	116990869	116993254	.	-	.	ID=gene-Gm39483;Dbxref=GeneID:105243642,MGI:MGI:5622368;Name=Gm39483;description=predicted gene%2C 39483;gbkey=Gene;gene=Gm39483;gene_biotype=lncRNA;coverage=1.0;sequence_ID=1.0;extra_copy_number=0;copy_num_ID=gene-Gm39483_0
CM058251.1	Liftoff	lnc_RNA	116990869	116993254	.	-	.	ID=rna-XR_880348.2;Parent=gene-Gm39483;Dbxref=GeneID:105243642,GenBank:XR_880348.2,MGI:MGI:5622368;Name=XR_880348.2;gbkey=ncRNA;gene=Gm39483;model_evidence=Supporting evidence includes similarity to: 9 ESTs%2C and 97%25 coverage of the annotated genomic feature by RNAseq alignments%2C including 4 samples with support for all annotated introns;product=predicted gene%2C 39483;transcript_id=XR_880348.2;extra_copy_number=0
CM058251.1	Liftoff	exon	116990869	116992836	.	-	.	ID=exon-XR_880348.2-2;Parent=rna-XR_880348.2;Dbxref=GeneID:105243642,GenBank:XR_880348.2,MGI:MGI:5622368;gbkey=ncRNA;gene=Gm39483;product=predicted gene%2C 39483;transcript_id=XR_880348.2;extra_copy_number=0
CM058251.1	Liftoff	exon	116992938	116993254	.	-	.	ID=exon-XR_880348.2-1;Parent=rna-XR_880348.2;Dbxref=GeneID:105243642,GenBank:XR_880348.2,MGI:MGI:5622368;gbkey=ncRNA;gene=Gm39483;product=predicted gene%2C 39483;transcript_id=XR_880348.2;extra_copy_number=0
CM058251.1	Liftoff	gene	116994035	117005717	.	-	.	ID=gene-Eif4a3;Dbxref=GeneID:192170,MGI:MGI:1923731;Name=Eif4a3;description=eukaryotic translation initiation factor 4A3;gbkey=Gene;gene=Eif4a3;gene_biotype=protein_coding;gene_synonym=2400003O03Rik,Ddx48,eIF4A-III,mKIAA0111;coverage=1.0;sequence_ID=1.0;valid_ORFs=1;extra_copy_number=0;copy_num_ID=gene-Eif4a3_0
CM058251.1	Liftoff	mRNA	116994035	117005717	.	-	.	ID=rna-NM_138669.1;Parent=gene-Eif4a3;Dbxref=GeneID:192170,GenBank:NM_138669.1,MGI:MGI:1923731;Name=NM_138669.1;gbkey=mRNA;gene=Eif4a3;product=eukaryotic translation initiation factor 4A3;tag=RefSeq Select;transcript_id=NM_138669.1;matches_ref_protein=True;valid_ORF=True;extra_copy_number=0
CM058251.1	Liftoff	exon	116994035	116994231	.	-	.	ID=exon-NM_138669.1-12;Parent=rna-NM_138669.1;Dbxref=GeneID:192170,GenBank:NM_138669.1,MGI:MGI:1923731;gbkey=mRNA;gene=Eif4a3;product=eukaryotic translation initiation factor 4A3;tag=RefSeq Select;transcript_id=NM_138669.1;extra_copy_number=0
CM058251.1	Liftoff	exon	116994332	116994459	.	-	.	ID=exon-NM_138669.1-11;Parent=rna-NM_138669.1;Dbxref=GeneID:192170,GenBank:NM_138669.1,MGI:MGI:1923731;gbkey=mRNA;gene=Eif4a3;product=eukaryotic translation initiation factor 4A3;tag=RefSeq Select;transcript_id=NM_138669.1;extra_copy_number=0
CM058251.1	Liftoff	exon	116994541	116994648	.	-	.	ID=exon-NM_138669.1-10;Parent=rna-NM_138669.1;Dbxref=GeneID:192170,GenBank:NM_138669.1,MGI:MGI:1923731;gbkey=mRNA;gene=Eif4a3;product=eukaryotic translation initiation factor 4A3;tag=RefSeq Select;transcript_id=NM_138669.1;extra_copy_number=0
CM058251.1	Liftoff	exon	116998493	116998608	.	-	.	ID=exon-NM_138669.1-9;Parent=rna-NM_138669.1;Dbxref=GeneID:192170,GenBank:NM_138669.1,MGI:MGI:1923731;gbkey=mRNA;gene=Eif4a3;product=eukaryotic translation initiation factor 4A3;tag=RefSeq Select;transcript_id=NM_138669.1;extra_copy_number=0
CM058251.1	Liftoff	exon	116999233	116999371	.	-	.	ID=exon-NM_138669.1-8;Parent=rna-NM_138669.1;Dbxref=GeneID:192170,GenBank:NM_138669.1,MGI:MGI:1923731;gbkey=mRNA;gene=Eif4a3;product=eukaryotic translation initiation factor 4A3;tag=RefSeq Select;transcript_id=NM_138669.1;extra_copy_number=0
CM058251.1	Liftoff	exon	116999566	116999707	.	-	.	ID=exon-NM_138669.1-7;Parent=rna-NM_138669.1;Dbxref=GeneID:192170,GenBank:NM_138669.1,MGI:MGI:1923731;gbkey=mRNA;gene=Eif4a3;product=eukaryotic translation initiation factor 4A3;tag=RefSeq Select;transcript_id=NM_138669.1;extra_copy_number=0
CM058251.1	Liftoff	exon	116999999	117000079	.	-	.	ID=exon-NM_138669.1-6;Parent=rna-NM_138669.1;Dbxref=GeneID:192170,GenBank:NM_138669.1,MGI:MGI:1923731;gbkey=mRNA;gene=Eif4a3;product=eukaryotic translation initiation factor 4A3;tag=RefSeq Select;transcript_id=NM_138669.1;extra_copy_number=0
CM058251.1	Liftoff	exon	117000245	117000377	.	-	.	ID=exon-NM_138669.1-5;Parent=rna-NM_138669.1;Dbxref=GeneID:192170,GenBank:NM_138669.1,MGI:MGI:1923731;gbkey=mRNA;gene=Eif4a3;product=eukaryotic translation initiation factor 4A3;tag=RefSeq Select;transcript_id=NM_138669.1;extra_copy_number=0
CM058251.1	Liftoff	exon	117001147	117001209	.	-	.	ID=exon-NM_138669.1-4;Parent=rna-NM_138669.1;Dbxref=GeneID:192170,GenBank:NM_138669.1,MGI:MGI:1923731;gbkey=mRNA;gene=Eif4a3;product=eukaryotic translation initiation factor 4A3;tag=RefSeq Select;transcript_id=NM_138669.1;extra_copy_number=0
CM058251.1	Liftoff	exon	117001741	117001807	.	-	.	ID=exon-NM_138669.1-3;Parent=rna-NM_138669.1;Dbxref=GeneID:192170,GenBank:NM_138669.1,MGI:MGI:1923731;gbkey=mRNA;gene=Eif4a3;product=eukaryotic translation initiation factor 4A3;tag=RefSeq Select;transcript_id=NM_138669.1;extra_copy_number=0
CM058251.1	Liftoff	exon	117003479	117003551	.	-	.	ID=exon-NM_138669.1-2;Parent=rna-NM_138669.1;Dbxref=GeneID:192170,GenBank:NM_138669.1,MGI:MGI:1923731;gbkey=mRNA;gene=Eif4a3;product=eukaryotic translation initiation factor 4A3;tag=RefSeq Select;transcript_id=NM_138669.1;extra_copy_number=0
CM058251.1	Liftoff	exon	117005502	117005717	.	-	.	ID=exon-NM_138669.1-1;Parent=rna-NM_138669.1;Dbxref=GeneID:192170,GenBank:NM_138669.1,MGI:MGI:1923731;gbkey=mRNA;gene=Eif4a3;product=eukaryotic translation initiation factor 4A3;tag=RefSeq Select;transcript_id=NM_138669.1;extra_copy_number=0
CM058251.1	Liftoff	CDS	116994215	116994231	.	-	.	ID=cds-NP_619610.1;Parent=rna-NM_138669.1;Dbxref=CCDS:CCDS25714.1,GeneID:192170,GenBank:NP_619610.1,MGI:MGI:1923731;Name=NP_619610.1;gbkey=CDS;gene=Eif4a3;product=eukaryotic initiation factor 4A-III;protein_id=NP_619610.1;tag=RefSeq Select;extra_copy_number=0
CM058251.1	Liftoff	CDS	116994332	116994459	.	-	.	ID=cds-NP_619610.1;Parent=rna-NM_138669.1;Dbxref=CCDS:CCDS25714.1,GeneID:192170,GenBank:NP_619610.1,MGI:MGI:1923731;Name=NP_619610.1;gbkey=CDS;gene=Eif4a3;product=eukaryotic initiation factor 4A-III;protein_id=NP_619610.1;tag=RefSeq Select;extra_copy_number=0
CM058251.1	Liftoff	CDS	116994541	116994648	.	-	.	ID=cds-NP_619610.1;Parent=rna-NM_138669.1;Dbxref=CCDS:CCDS25714.1,GeneID:192170,GenBank:NP_619610.1,MGI:MGI:1923731;Name=NP_619610.1;gbkey=CDS;gene=Eif4a3;product=eukaryotic initiation factor 4A-III;protein_id=NP_619610.1;tag=RefSeq Select;extra_copy_number=0
CM058251.1	Liftoff	CDS	116998493	116998608	.	-	.	ID=cds-NP_619610.1;Parent=rna-NM_138669.1;Dbxref=CCDS:CCDS25714.1,GeneID:192170,GenBank:NP_619610.1,MGI:MGI:1923731;Name=NP_619610.1;gbkey=CDS;gene=Eif4a3;product=eukaryotic initiation factor 4A-III;protein_id=NP_619610.1;tag=RefSeq Select;extra_copy_number=0
CM058251.1	Liftoff	CDS	116999233	116999371	.	-	.	ID=cds-NP_619610.1;Parent=rna-NM_138669.1;Dbxref=CCDS:CCDS25714.1,GeneID:192170,GenBank:NP_619610.1,MGI:MGI:1923731;Name=NP_619610.1;gbkey=CDS;gene=Eif4a3;product=eukaryotic initiation factor 4A-III;protein_id=NP_619610.1;tag=RefSeq Select;extra_copy_number=0
CM058251.1	Liftoff	CDS	116999566	116999707	.	-	.	ID=cds-NP_619610.1;Parent=rna-NM_138669.1;Dbxref=CCDS:CCDS25714.1,GeneID:192170,GenBank:NP_619610.1,MGI:MGI:1923731;Name=NP_619610.1;gbkey=CDS;gene=Eif4a3;product=eukaryotic initiation factor 4A-III;protein_id=NP_619610.1;tag=RefSeq Select;extra_copy_number=0
CM058251.1	Liftoff	CDS	116999999	117000079	.	-	.	ID=cds-NP_619610.1;Parent=rna-NM_138669.1;Dbxref=CCDS:CCDS25714.1,GeneID:192170,GenBank:NP_619610.1,MGI:MGI:1923731;Name=NP_619610.1;gbkey=CDS;gene=Eif4a3;product=eukaryotic initiation factor 4A-III;protein_id=NP_619610.1;tag=RefSeq Select;extra_copy_number=0
CM058251.1	Liftoff	CDS	117000245	117000377	.	-	.	ID=cds-NP_619610.1;Parent=rna-NM_138669.1;Dbxref=CCDS:CCDS25714.1,GeneID:192170,GenBank:NP_619610.1,MGI:MGI:1923731;Name=NP_619610.1;gbkey=CDS;gene=Eif4a3;product=eukaryotic initiation factor 4A-III;protein_id=NP_619610.1;tag=RefSeq Select;extra_copy_number=0
CM058251.1	Liftoff	CDS	117001147	117001209	.	-	.	ID=cds-NP_619610.1;Parent=rna-NM_138669.1;Dbxref=CCDS:CCDS25714.1,GeneID:192170,GenBank:NP_619610.1,MGI:MGI:1923731;Name=NP_619610.1;gbkey=CDS;gene=Eif4a3;product=eukaryotic initiation factor 4A-III;protein_id=NP_619610.1;tag=RefSeq Select;extra_copy_number=0
CM058251.1	Liftoff	CDS	117001741	117001807	.	-	.	ID=cds-NP_619610.1;Parent=rna-NM_138669.1;Dbxref=CCDS:CCDS25714.1,GeneID:192170,GenBank:NP_619610.1,MGI:MGI:1923731;Name=NP_619610.1;gbkey=CDS;gene=Eif4a3;product=eukaryotic initiation factor 4A-III;protein_id=NP_619610.1;tag=RefSeq Select;extra_copy_number=0
CM058251.1	Liftoff	CDS	117003479	117003551	.	-	.	ID=cds-NP_619610.1;Parent=rna-NM_138669.1;Dbxref=CCDS:CCDS25714.1,GeneID:192170,GenBank:NP_619610.1,MGI:MGI:1923731;Name=NP_619610.1;gbkey=CDS;gene=Eif4a3;product=eukaryotic initiation factor 4A-III;protein_id=NP_619610.1;tag=RefSeq Select;extra_copy_number=0
CM058251.1	Liftoff	CDS	117005502	117005670	.	-	.	ID=cds-NP_619610.1;Parent=rna-NM_138669.1;Dbxref=CCDS:CCDS25714.1,GeneID:192170,GenBank:NP_619610.1,MGI:MGI:1923731;Name=NP_619610.1;gbkey=CDS;gene=Eif4a3;product=eukaryotic initiation factor 4A-III;protein_id=NP_619610.1;tag=RefSeq Select;extra_copy_number=0
CM058251.1	Liftoff	gene	117012773	117051070	.	+	.	ID=gene-Card14;Dbxref=GeneID:170720,MGI:MGI:2386258;Name=Card14;description=caspase recruitment domain family%2C member 14;gbkey=Gene;gene=Card14;gene_biotype=protein_coding;gene_synonym=Bimp2,CARMA2;coverage=1.0;sequence_ID=1.0;valid_ORFs=13;extra_copy_number=0;copy_num_ID=gene-Card14_0
CM058251.1	Liftoff	mRNA	117012773	117051066	.	+	.	ID=rna-XM_006532369.4;Parent=gene-Card14;Dbxref=GeneID:170720,GenBank:XM_006532369.4,MGI:MGI:2386258;Name=XM_006532369.4;gbkey=mRNA;gene=Card14;model_evidence=Supporting evidence includes similarity to: 16 ESTs%2C 2 Proteins%2C 5 long SRA reads%2C and 100%25 coverage of the annotated genomic feature by RNAseq alignments%2C including 1 sample with support for all annotated introns;product=caspase recruitment domain family%2C member 14%2C transcript variant X4;transcript_id=XM_006532369.4;matches_ref_protein=True;valid_ORF=True;extra_copy_number=0
CM058251.1	Liftoff	exon	117012773	117012856	.	+	.	ID=exon-XM_006532369.4-1;Parent=rna-XM_006532369.4;Dbxref=GeneID:170720,GenBank:XM_006532369.4,MGI:MGI:2386258;gbkey=mRNA;gene=Card14;product=caspase recruitment domain family%2C member 14%2C transcript variant X4;transcript_id=XM_006532369.4;extra_copy_number=0
CM058251.1	Liftoff	exon	117020391	117020582	.	+	.	ID=exon-XM_006532369.4-2;Parent=rna-XM_006532369.4;Dbxref=GeneID:170720,GenBank:XM_006532369.4,MGI:MGI:2386258;gbkey=mRNA;gene=Card14;product=caspase recruitment domain family%2C member 14%2C transcript variant X4;transcript_id=XM_006532369.4;extra_copy_number=0
CM058251.1	Liftoff	exon	117022474	117022582	.	+	.	ID=exon-XM_006532369.4-3;Parent=rna-XM_006532369.4;Dbxref=GeneID:170720,GenBank:XM_006532369.4,MGI:MGI:2386258;gbkey=mRNA;gene=Card14;product=caspase recruitment domain family%2C member 14%2C transcript variant X4;transcript_id=XM_006532369.4;extra_copy_number=0
CM058251.1	Liftoff	exon	117022687	117022998	.	+	.	ID=exon-XM_006532369.4-4;Parent=rna-XM_006532369.4;Dbxref=GeneID:170720,GenBank:XM_006532369.4,MGI:MGI:2386258;gbkey=mRNA;gene=Card14;product=caspase recruitment domain family%2C member 14%2C transcript variant X4;transcript_id=XM_006532369.4;extra_copy_number=0
CM058251.1	Liftoff	exon	117027506	117027643	.	+	.	ID=exon-XM_006532369.4-5;Parent=rna-XM_006532369.4;Dbxref=GeneID:170720,GenBank:XM_006532369.4,MGI:MGI:2386258;gbkey=mRNA;gene=Card14;product=caspase recruitment domain family%2C member 14%2C transcript variant X4;transcript_id=XM_006532369.4;extra_copy_number=0
CM058251.1	Liftoff	exon	117028261	117028586	.	+	.	ID=exon-XM_006532369.4-6;Parent=rna-XM_006532369.4;Dbxref=GeneID:170720,GenBank:XM_006532369.4,MGI:MGI:2386258;gbkey=mRNA;gene=Card14;product=caspase recruitment domain family%2C member 14%2C transcript variant X4;transcript_id=XM_006532369.4;extra_copy_number=0
CM058251.1	Liftoff	exon	117029814	117029981	.	+	.	ID=exon-XM_006532369.4-7;Parent=rna-XM_006532369.4;Dbxref=GeneID:170720,GenBank:XM_006532369.4,MGI:MGI:2386258;gbkey=mRNA;gene=Card14;product=caspase recruitment domain family%2C member 14%2C transcript variant X4;transcript_id=XM_006532369.4;extra_copy_number=0
CM058251.1	Liftoff	exon	117031121	117031240	.	+	.	ID=exon-XM_006532369.4-8;Parent=rna-XM_006532369.4;Dbxref=GeneID:170720,GenBank:XM_006532369.4,MGI:MGI:2386258;gbkey=mRNA;gene=Card14;product=caspase recruitment domain family%2C member 14%2C transcript variant X4;transcript_id=XM_006532369.4;extra_copy_number=0
CM058251.1	Liftoff	exon	117031738	117031863	.	+	.	ID=exon-XM_006532369.4-9;Parent=rna-XM_006532369.4;Dbxref=GeneID:170720,GenBank:XM_006532369.4,MGI:MGI:2386258;gbkey=mRNA;gene=Card14;product=caspase recruitment domain family%2C member 14%2C transcript variant X4;transcript_id=XM_006532369.4;extra_copy_number=0
CM058251.1	Liftoff	exon	117032315	117032464	.	+	.	ID=exon-XM_006532369.4-10;Parent=rna-XM_006532369.4;Dbxref=GeneID:170720,GenBank:XM_006532369.4,MGI:MGI:2386258;gbkey=mRNA;gene=Card14;product=caspase recruitment domain family%2C member 14%2C transcript variant X4;transcript_id=XM_006532369.4;extra_copy_number=0
CM058251.1	Liftoff	exon	117034159	117034275	.	+	.	ID=exon-XM_006532369.4-11;Parent=rna-XM_006532369.4;Dbxref=GeneID:170720,GenBank:XM_006532369.4,MGI:MGI:2386258;gbkey=mRNA;gene=Card14;product=caspase recruitment domain family%2C member 14%2C transcript variant X4;transcript_id=XM_006532369.4;extra_copy_number=0
CM058251.1	Liftoff	exon	117036920	117037062	.	+	.	ID=exon-XM_006532369.4-12;Parent=rna-XM_006532369.4;Dbxref=GeneID:170720,GenBank:XM_006532369.4,MGI:MGI:2386258;gbkey=mRNA;gene=Card14;product=caspase recruitment domain family%2C member 14%2C transcript variant X4;transcript_id=XM_006532369.4;extra_copy_number=0
CM058251.1	Liftoff	exon	117037212	117037300	.	+	.	ID=exon-XM_006532369.4-13;Parent=rna-XM_006532369.4;Dbxref=GeneID:170720,GenBank:XM_006532369.4,MGI:MGI:2386258;gbkey=mRNA;gene=Card14;product=caspase recruitment domain family%2C member 14%2C transcript variant X4;transcript_id=XM_006532369.4;extra_copy_number=0
CM058251.1	Liftoff	exon	117039232	117039292	.	+	.	ID=exon-XM_006532369.4-14;Parent=rna-XM_006532369.4;Dbxref=GeneID:170720,GenBank:XM_006532369.4,MGI:MGI:2386258;gbkey=mRNA;gene=Card14;product=caspase recruitment domain family%2C member 14%2C transcript variant X4;transcript_id=XM_006532369.4;extra_copy_number=0
CM058251.1	Liftoff	exon	117039462	117039675	.	+	.	ID=exon-XM_006532369.4-15;Parent=rna-XM_006532369.4;Dbxref=GeneID:170720,GenBank:XM_006532369.4,MGI:MGI:2386258;gbkey=mRNA;gene=Card14;product=caspase recruitment domain family%2C member 14%2C transcript variant X4;transcript_id=XM_006532369.4;extra_copy_number=0
CM058251.1	Liftoff	exon	117043383	117043509	.	+	.	ID=exon-XM_006532369.4-16;Parent=rna-XM_006532369.4;Dbxref=GeneID:170720,GenBank:XM_006532369.4,MGI:MGI:2386258;gbkey=mRNA;gene=Card14;product=caspase recruitment domain family%2C member 14%2C transcript variant X4;transcript_id=XM_006532369.4;extra_copy_number=0
CM058251.1	Liftoff	exon	117043926	117044163	.	+	.	ID=exon-XM_006532369.4-17;Parent=rna-XM_006532369.4;Dbxref=GeneID:170720,GenBank:XM_006532369.4,MGI:MGI:2386258;gbkey=mRNA;gene=Card14;product=caspase recruitment domain family%2C member 14%2C transcript variant X4;transcript_id=XM_006532369.4;extra_copy_number=0
CM058251.1	Liftoff	exon	117044563	117044626	.	+	.	ID=exon-XM_006532369.4-18;Parent=rna-XM_006532369.4;Dbxref=GeneID:170720,GenBank:XM_006532369.4,MGI:MGI:2386258;gbkey=mRNA;gene=Card14;product=caspase recruitment domain family%2C member 14%2C transcript variant X4;transcript_id=XM_006532369.4;extra_copy_number=0
CM058251.1	Liftoff	exon	117044891	117044959	.	+	.	ID=exon-XM_006532369.4-19;Parent=rna-XM_006532369.4;Dbxref=GeneID:170720,GenBank:XM_006532369.4,MGI:MGI:2386258;gbkey=mRNA;gene=Card14;product=caspase recruitment domain family%2C member 14%2C transcript variant X4;transcript_id=XM_006532369.4;extra_copy_number=0
CM058251.1	Liftoff	exon	117045266	117045377	.	+	.	ID=exon-XM_006532369.4-20;Parent=rna-XM_006532369.4;Dbxref=GeneID:170720,GenBank:XM_006532369.4,MGI:MGI:2386258;gbkey=mRNA;gene=Card14;product=caspase recruitment domain family%2C member 14%2C transcript variant X4;transcript_id=XM_006532369.4;extra_copy_number=0
CM058251.1	Liftoff	exon	117046682	117046855	.	+	.	ID=exon-XM_006532369.4-21;Parent=rna-XM_006532369.4;Dbxref=GeneID:170720,GenBank:XM_006532369.4,MGI:MGI:2386258;gbkey=mRNA;gene=Card14;product=caspase recruitment domain family%2C member 14%2C transcript variant X4;transcript_id=XM_006532369.4;extra_copy_number=0
CM058251.1	Liftoff	exon	117048834	117048955	.	+	.	ID=exon-XM_006532369.4-22;Parent=rna-XM_006532369.4;Dbxref=GeneID:170720,GenBank:XM_006532369.4,MGI:MGI:2386258;gbkey=mRNA;gene=Card14;product=caspase recruitment domain family%2C member 14%2C transcript variant X4;transcript_id=XM_006532369.4;extra_copy_number=0
CM058251.1	Liftoff	exon	117049586	117049701	.	+	.	ID=exon-XM_006532369.4-23;Parent=rna-XM_006532369.4;Dbxref=GeneID:170720,GenBank:XM_006532369.4,MGI:MGI:2386258;gbkey=mRNA;gene=Card14;product=caspase recruitment domain family%2C member 14%2C transcript variant X4;transcript_id=XM_006532369.4;extra_copy_number=0
CM058251.1	Liftoff	exon	117050228	117051066	.	+	.	ID=exon-XM_006532369.4-24;Parent=rna-XM_006532369.4;Dbxref=GeneID:170720,GenBank:XM_006532369.4,MGI:MGI:2386258;gbkey=mRNA;gene=Card14;product=caspase recruitment domain family%2C member 14%2C transcript variant X4;transcript_id=XM_006532369.4;extra_copy_number=0
CM058251.1	Liftoff	CDS	117022788	117022998	.	+	.	ID=cds-XP_006532432.1;Parent=rna-XM_006532369.4;Dbxref=GeneID:170720,GenBank:XP_006532432.1,MGI:MGI:2386258;Name=XP_006532432.1;gbkey=CDS;gene=Card14;product=caspase recruitment domain-containing protein 14 isoform X1;protein_id=XP_006532432.1;extra_copy_number=0
CM058251.1	Liftoff	CDS	117027506	117027643	.	+	.	ID=cds-XP_006532432.1;Parent=rna-XM_006532369.4;Dbxref=GeneID:170720,GenBank:XP_006532432.1,MGI:MGI:2386258;Name=XP_006532432.1;gbkey=CDS;gene=Card14;product=caspase recruitment domain-containing protein 14 isoform X1;protein_id=XP_006532432.1;extra_copy_number=0
CM058251.1	Liftoff	CDS	117028261	117028586	.	+	.	ID=cds-XP_006532432.1;Parent=rna-XM_006532369.4;Dbxref=GeneID:170720,GenBank:XP_006532432.1,MGI:MGI:2386258;Name=XP_006532432.1;gbkey=CDS;gene=Card14;product=caspase recruitment domain-containing protein 14 isoform X1;protein_id=XP_006532432.1;extra_copy_number=0
CM058251.1	Liftoff	CDS	117029814	117029981	.	+	.	ID=cds-XP_006532432.1;Parent=rna-XM_006532369.4;Dbxref=GeneID:170720,GenBank:XP_006532432.1,MGI:MGI:2386258;Name=XP_006532432.1;gbkey=CDS;gene=Card14;product=caspase recruitment domain-containing protein 14 isoform X1;protein_id=XP_006532432.1;extra_copy_number=0
CM058251.1	Liftoff	CDS	117031121	117031240	.	+	.	ID=cds-XP_006532432.1;Parent=rna-XM_006532369.4;Dbxref=GeneID:170720,GenBank:XP_006532432.1,MGI:MGI:2386258;Name=XP_006532432.1;gbkey=CDS;gene=Card14;product=caspase recruitment domain-containing protein 14 isoform X1;protein_id=XP_006532432.1;extra_copy_number=0
CM058251.1	Liftoff	CDS	117031738	117031863	.	+	.	ID=cds-XP_006532432.1;Parent=rna-XM_006532369.4;Dbxref=GeneID:170720,GenBank:XP_006532432.1,MGI:MGI:2386258;Name=XP_006532432.1;gbkey=CDS;gene=Card14;product=caspase recruitment domain-containing protein 14 isoform X1;protein_id=XP_006532432.1;extra_copy_number=0
CM058251.1	Liftoff	CDS	117032315	117032464	.	+	.	ID=cds-XP_006532432.1;Parent=rna-XM_006532369.4;Dbxref=GeneID:170720,GenBank:XP_006532432.1,MGI:MGI:2386258;Name=XP_006532432.1;gbkey=CDS;gene=Card14;product=caspase recruitment domain-containing protein 14 isoform X1;protein_id=XP_006532432.1;extra_copy_number=0
CM058251.1	Liftoff	CDS	117034159	117034275	.	+	.	ID=cds-XP_006532432.1;Parent=rna-XM_006532369.4;Dbxref=GeneID:170720,GenBank:XP_006532432.1,MGI:MGI:2386258;Name=XP_006532432.1;gbkey=CDS;gene=Card14;product=caspase recruitment domain-containing protein 14 isoform X1;protein_id=XP_006532432.1;extra_copy_number=0
CM058251.1	Liftoff	CDS	117036920	117037062	.	+	.	ID=cds-XP_006532432.1;Parent=rna-XM_006532369.4;Dbxref=GeneID:170720,GenBank:XP_006532432.1,MGI:MGI:2386258;Name=XP_006532432.1;gbkey=CDS;gene=Card14;product=caspase recruitment domain-containing protein 14 isoform X1;protein_id=XP_006532432.1;extra_copy_number=0
CM058251.1	Liftoff	CDS	117037212	117037300	.	+	.	ID=cds-XP_006532432.1;Parent=rna-XM_006532369.4;Dbxref=GeneID:170720,GenBank:XP_006532432.1,MGI:MGI:2386258;Name=XP_006532432.1;gbkey=CDS;gene=Card14;product=caspase recruitment domain-containing protein 14 isoform X1;protein_id=XP_006532432.1;extra_copy_number=0
CM058251.1	Liftoff	CDS	117039232	117039292	.	+	.	ID=cds-XP_006532432.1;Parent=rna-XM_006532369.4;Dbxref=GeneID:170720,GenBank:XP_006532432.1,MGI:MGI:2386258;Name=XP_006532432.1;gbkey=CDS;gene=Card14;product=caspase recruitment domain-containing protein 14 isoform X1;protein_id=XP_006532432.1;extra_copy_number=0
CM058251.1	Liftoff	CDS	117039462	117039675	.	+	.	ID=cds-XP_006532432.1;Parent=rna-XM_006532369.4;Dbxref=GeneID:170720,GenBank:XP_006532432.1,MGI:MGI:2386258;Name=XP_006532432.1;gbkey=CDS;gene=Card14;product=caspase recruitment domain-containing protein 14 isoform X1;protein_id=XP_006532432.1;extra_copy_number=0
CM058251.1	Liftoff	CDS	117043383	117043509	.	+	.	ID=cds-XP_006532432.1;Parent=rna-XM_006532369.4;Dbxref=GeneID:170720,GenBank:XP_006532432.1,MGI:MGI:2386258;Name=XP_006532432.1;gbkey=CDS;gene=Card14;product=caspase recruitment domain-containing protein 14 isoform X1;protein_id=XP_006532432.1;extra_copy_number=0
CM058251.1	Liftoff	CDS	117043926	117044163	.	+	.	ID=cds-XP_006532432.1;Parent=rna-XM_006532369.4;Dbxref=GeneID:170720,GenBank:XP_006532432.1,MGI:MGI:2386258;Name=XP_006532432.1;gbkey=CDS;gene=Card14;product=caspase recruitment domain-containing protein 14 isoform X1;protein_id=XP_006532432.1;extra_copy_number=0
CM058251.1	Liftoff	CDS	117044563	117044626	.	+	.	ID=cds-XP_006532432.1;Parent=rna-XM_006532369.4;Dbxref=GeneID:170720,GenBank:XP_006532432.1,MGI:MGI:2386258;Name=XP_006532432.1;gbkey=CDS;gene=Card14;product=caspase recruitment domain-containing protein 14 isoform X1;protein_id=XP_006532432.1;extra_copy_number=0
CM058251.1	Liftoff	CDS	117044891	117044959	.	+	.	ID=cds-XP_006532432.1;Parent=rna-XM_006532369.4;Dbxref=GeneID:170720,GenBank:XP_006532432.1,MGI:MGI:2386258;Name=XP_006532432.1;gbkey=CDS;gene=Card14;product=caspase recruitment domain-containing protein 14 isoform X1;protein_id=XP_006532432.1;extra_copy_number=0
CM058251.1	Liftoff	CDS	117045266	117045377	.	+	.	ID=cds-XP_006532432.1;Parent=rna-XM_006532369.4;Dbxref=GeneID:170720,GenBank:XP_006532432.1,MGI:MGI:2386258;Name=XP_006532432.1;gbkey=CDS;gene=Card14;product=caspase recruitment domain-containing protein 14 isoform X1;protein_id=XP_006532432.1;extra_copy_number=0
CM058251.1	Liftoff	CDS	117046682	117046855	.	+	.	ID=cds-XP_006532432.1;Parent=rna-XM_006532369.4;Dbxref=GeneID:170720,GenBank:XP_006532432.1,MGI:MGI:2386258;Name=XP_006532432.1;gbkey=CDS;gene=Card14;product=caspase recruitment domain-containing protein 14 isoform X1;protein_id=XP_006532432.1;extra_copy_number=0
CM058251.1	Liftoff	CDS	117048834	117048955	.	+	.	ID=cds-XP_006532432.1;Parent=rna-XM_006532369.4;Dbxref=GeneID:170720,GenBank:XP_006532432.1,MGI:MGI:2386258;Name=XP_006532432.1;gbkey=CDS;gene=Card14;product=caspase recruitment domain-containing protein 14 isoform X1;protein_id=XP_006532432.1;extra_copy_number=0
CM058251.1	Liftoff	CDS	117049586	117049701	.	+	.	ID=cds-XP_006532432.1;Parent=rna-XM_006532369.4;Dbxref=GeneID:170720,GenBank:XP_006532432.1,MGI:MGI:2386258;Name=XP_006532432.1;gbkey=CDS;gene=Card14;product=caspase recruitment domain-containing protein 14 isoform X1;protein_id=XP_006532432.1;extra_copy_number=0
CM058251.1	Liftoff	CDS	117050228	117050432	.	+	.	ID=cds-XP_006532432.1;Parent=rna-XM_006532369.4;Dbxref=GeneID:170720,GenBank:XP_006532432.1,MGI:MGI:2386258;Name=XP_006532432.1;gbkey=CDS;gene=Card14;product=caspase recruitment domain-containing protein 14 isoform X1;protein_id=XP_006532432.1;extra_copy_number=0
CM058251.1	Liftoff	mRNA	117013392	117049667	.	+	.	ID=rna-XM_006532379.5;Parent=gene-Card14;Dbxref=GeneID:170720,GenBank:XM_006532379.5,MGI:MGI:2386258;Name=XM_006532379.5;gbkey=mRNA;gene=Card14;model_evidence=Supporting evidence includes similarity to: 1 mRNA%2C 5 ESTs%2C 2 Proteins%2C 1 long SRA read%2C and 100%25 coverage of the annotated genomic feature by RNAseq alignments%2C including 3 samples with support for all annotated introns;product=caspase recruitment domain family%2C member 14%2C transcript variant X12;transcript_id=XM_006532379.5;matches_ref_protein=True;valid_ORF=True;extra_copy_number=0
CM058251.1	Liftoff	exon	117013392	117013613	.	+	.	ID=exon-XM_006532379.5-1;Parent=rna-XM_006532379.5;Dbxref=GeneID:170720,GenBank:XM_006532379.5,MGI:MGI:2386258;gbkey=mRNA;gene=Card14;product=caspase recruitment domain family%2C member 14%2C transcript variant X12;transcript_id=XM_006532379.5;extra_copy_number=0
CM058251.1	Liftoff	exon	117020391	117020582	.	+	.	ID=exon-XM_006532379.5-2;Parent=rna-XM_006532379.5;Dbxref=GeneID:170720,GenBank:XM_006532379.5,MGI:MGI:2386258;gbkey=mRNA;gene=Card14;product=caspase recruitment domain family%2C member 14%2C transcript variant X12;transcript_id=XM_006532379.5;extra_copy_number=0
CM058251.1	Liftoff	exon	117022474	117022582	.	+	.	ID=exon-XM_006532379.5-3;Parent=rna-XM_006532379.5;Dbxref=GeneID:170720,GenBank:XM_006532379.5,MGI:MGI:2386258;gbkey=mRNA;gene=Card14;product=caspase recruitment domain family%2C member 14%2C transcript variant X12;transcript_id=XM_006532379.5;extra_copy_number=0
CM058251.1	Liftoff	exon	117022687	117022998	.	+	.	ID=exon-XM_006532379.5-4;Parent=rna-XM_006532379.5;Dbxref=GeneID:170720,GenBank:XM_006532379.5,MGI:MGI:2386258;gbkey=mRNA;gene=Card14;product=caspase recruitment domain family%2C member 14%2C transcript variant X12;transcript_id=XM_006532379.5;extra_copy_number=0
CM058251.1	Liftoff	exon	117027506	117027643	.	+	.	ID=exon-XM_006532379.5-5;Parent=rna-XM_006532379.5;Dbxref=GeneID:170720,GenBank:XM_006532379.5,MGI:MGI:2386258;gbkey=mRNA;gene=Card14;product=caspase recruitment domain family%2C member 14%2C transcript variant X12;transcript_id=XM_006532379.5;extra_copy_number=0
CM058251.1	Liftoff	exon	117028261	117028586	.	+	.	ID=exon-XM_006532379.5-6;Parent=rna-XM_006532379.5;Dbxref=GeneID:170720,GenBank:XM_006532379.5,MGI:MGI:2386258;gbkey=mRNA;gene=Card14;product=caspase recruitment domain family%2C member 14%2C transcript variant X12;transcript_id=XM_006532379.5;extra_copy_number=0
CM058251.1	Liftoff	exon	117029814	117029981	.	+	.	ID=exon-XM_006532379.5-7;Parent=rna-XM_006532379.5;Dbxref=GeneID:170720,GenBank:XM_006532379.5,MGI:MGI:2386258;gbkey=mRNA;gene=Card14;product=caspase recruitment domain family%2C member 14%2C transcript variant X12;transcript_id=XM_006532379.5;extra_copy_number=0
CM058251.1	Liftoff	exon	117031121	117031240	.	+	.	ID=exon-XM_006532379.5-8;Parent=rna-XM_006532379.5;Dbxref=GeneID:170720,GenBank:XM_006532379.5,MGI:MGI:2386258;gbkey=mRNA;gene=Card14;product=caspase recruitment domain family%2C member 14%2C transcript variant X12;transcript_id=XM_006532379.5;extra_copy_number=0
CM058251.1	Liftoff	exon	117031738	117031863	.	+	.	ID=exon-XM_006532379.5-9;Parent=rna-XM_006532379.5;Dbxref=GeneID:170720,GenBank:XM_006532379.5,MGI:MGI:2386258;gbkey=mRNA;gene=Card14;product=caspase recruitment domain family%2C member 14%2C transcript variant X12;transcript_id=XM_006532379.5;extra_copy_number=0
CM058251.1	Liftoff	exon	117032315	117032464	.	+	.	ID=exon-XM_006532379.5-10;Parent=rna-XM_006532379.5;Dbxref=GeneID:170720,GenBank:XM_006532379.5,MGI:MGI:2386258;gbkey=mRNA;gene=Card14;product=caspase recruitment domain family%2C member 14%2C transcript variant X12;transcript_id=XM_006532379.5;extra_copy_number=0
CM058251.1	Liftoff	exon	117034159	117034275	.	+	.	ID=exon-XM_006532379.5-11;Parent=rna-XM_006532379.5;Dbxref=GeneID:170720,GenBank:XM_006532379.5,MGI:MGI:2386258;gbkey=mRNA;gene=Card14;product=caspase recruitment domain family%2C member 14%2C transcript variant X12;transcript_id=XM_006532379.5;extra_copy_number=0
CM058251.1	Liftoff	exon	117036920	117037062	.	+	.	ID=exon-XM_006532379.5-12;Parent=rna-XM_006532379.5;Dbxref=GeneID:170720,GenBank:XM_006532379.5,MGI:MGI:2386258;gbkey=mRNA;gene=Card14;product=caspase recruitment domain family%2C member 14%2C transcript variant X12;transcript_id=XM_006532379.5;extra_copy_number=0
CM058251.1	Liftoff	exon	117037212	117037300	.	+	.	ID=exon-XM_006532379.5-13;Parent=rna-XM_006532379.5;Dbxref=GeneID:170720,GenBank:XM_006532379.5,MGI:MGI:2386258;gbkey=mRNA;gene=Card14;product=caspase recruitment domain family%2C member 14%2C transcript variant X12;transcript_id=XM_006532379.5;extra_copy_number=0
CM058251.1	Liftoff	exon	117039232	117039292	.	+	.	ID=exon-XM_006532379.5-14;Parent=rna-XM_006532379.5;Dbxref=GeneID:170720,GenBank:XM_006532379.5,MGI:MGI:2386258;gbkey=mRNA;gene=Card14;product=caspase recruitment domain family%2C member 14%2C transcript variant X12;transcript_id=XM_006532379.5;extra_copy_number=0
CM058251.1	Liftoff	exon	117039462	117039675	.	+	.	ID=exon-XM_006532379.5-15;Parent=rna-XM_006532379.5;Dbxref=GeneID:170720,GenBank:XM_006532379.5,MGI:MGI:2386258;gbkey=mRNA;gene=Card14;product=caspase recruitment domain family%2C member 14%2C transcript variant X12;transcript_id=XM_006532379.5;extra_copy_number=0
CM058251.1	Liftoff	exon	117043383	117043509	.	+	.	ID=exon-XM_006532379.5-16;Parent=rna-XM_006532379.5;Dbxref=GeneID:170720,GenBank:XM_006532379.5,MGI:MGI:2386258;gbkey=mRNA;gene=Card14;product=caspase recruitment domain family%2C member 14%2C transcript variant X12;transcript_id=XM_006532379.5;extra_copy_number=0
CM058251.1	Liftoff	exon	117043926	117044163	.	+	.	ID=exon-XM_006532379.5-17;Parent=rna-XM_006532379.5;Dbxref=GeneID:170720,GenBank:XM_006532379.5,MGI:MGI:2386258;gbkey=mRNA;gene=Card14;product=caspase recruitment domain family%2C member 14%2C transcript variant X12;transcript_id=XM_006532379.5;extra_copy_number=0
CM058251.1	Liftoff	exon	117044563	117044626	.	+	.	ID=exon-XM_006532379.5-18;Parent=rna-XM_006532379.5;Dbxref=GeneID:170720,GenBank:XM_006532379.5,MGI:MGI:2386258;gbkey=mRNA;gene=Card14;product=caspase recruitment domain family%2C member 14%2C transcript variant X12;transcript_id=XM_006532379.5;extra_copy_number=0
CM058251.1	Liftoff	exon	117044891	117044959	.	+	.	ID=exon-XM_006532379.5-19;Parent=rna-XM_006532379.5;Dbxref=GeneID:170720,GenBank:XM_006532379.5,MGI:MGI:2386258;gbkey=mRNA;gene=Card14;product=caspase recruitment domain family%2C member 14%2C transcript variant X12;transcript_id=XM_006532379.5;extra_copy_number=0
CM058251.1	Liftoff	exon	117045266	117045377	.	+	.	ID=exon-XM_006532379.5-20;Parent=rna-XM_006532379.5;Dbxref=GeneID:170720,GenBank:XM_006532379.5,MGI:MGI:2386258;gbkey=mRNA;gene=Card14;product=caspase recruitment domain family%2C member 14%2C transcript variant X12;transcript_id=XM_006532379.5;extra_copy_number=0
CM058251.1	Liftoff	exon	117049586	117049667	.	+	.	ID=exon-XM_006532379.5-21;Parent=rna-XM_006532379.5;Dbxref=GeneID:170720,GenBank:XM_006532379.5,MGI:MGI:2386258;gbkey=mRNA;gene=Card14;product=caspase recruitment domain family%2C member 14%2C transcript variant X12;transcript_id=XM_006532379.5;extra_copy_number=0
CM058251.1	Liftoff	CDS	117022788	117022998	.	+	.	ID=cds-XP_006532442.1;Parent=rna-XM_006532379.5;Dbxref=GeneID:170720,GenBank:XP_006532442.1,MGI:MGI:2386258;Name=XP_006532442.1;gbkey=CDS;gene=Card14;product=caspase recruitment domain-containing protein 14 isoform X6;protein_id=XP_006532442.1;extra_copy_number=0
CM058251.1	Liftoff	CDS	117027506	117027643	.	+	.	ID=cds-XP_006532442.1;Parent=rna-XM_006532379.5;Dbxref=GeneID:170720,GenBank:XP_006532442.1,MGI:MGI:2386258;Name=XP_006532442.1;gbkey=CDS;gene=Card14;product=caspase recruitment domain-containing protein 14 isoform X6;protein_id=XP_006532442.1;extra_copy_number=0
CM058251.1	Liftoff	CDS	117028261	117028586	.	+	.	ID=cds-XP_006532442.1;Parent=rna-XM_006532379.5;Dbxref=GeneID:170720,GenBank:XP_006532442.1,MGI:MGI:2386258;Name=XP_006532442.1;gbkey=CDS;gene=Card14;product=caspase recruitment domain-containing protein 14 isoform X6;protein_id=XP_006532442.1;extra_copy_number=0
CM058251.1	Liftoff	CDS	117029814	117029981	.	+	.	ID=cds-XP_006532442.1;Parent=rna-XM_006532379.5;Dbxref=GeneID:170720,GenBank:XP_006532442.1,MGI:MGI:2386258;Name=XP_006532442.1;gbkey=CDS;gene=Card14;product=caspase recruitment domain-containing protein 14 isoform X6;protein_id=XP_006532442.1;extra_copy_number=0
CM058251.1	Liftoff	CDS	117031121	117031240	.	+	.	ID=cds-XP_006532442.1;Parent=rna-XM_006532379.5;Dbxref=GeneID:170720,GenBank:XP_006532442.1,MGI:MGI:2386258;Name=XP_006532442.1;gbkey=CDS;gene=Card14;product=caspase recruitment domain-containing protein 14 isoform X6;protein_id=XP_006532442.1;extra_copy_number=0
CM058251.1	Liftoff	CDS	117031738	117031863	.	+	.	ID=cds-XP_006532442.1;Parent=rna-XM_006532379.5;Dbxref=GeneID:170720,GenBank:XP_006532442.1,MGI:MGI:2386258;Name=XP_006532442.1;gbkey=CDS;gene=Card14;product=caspase recruitment domain-containing protein 14 isoform X6;protein_id=XP_006532442.1;extra_copy_number=0
CM058251.1	Liftoff	CDS	117032315	117032464	.	+	.	ID=cds-XP_006532442.1;Parent=rna-XM_006532379.5;Dbxref=GeneID:170720,GenBank:XP_006532442.1,MGI:MGI:2386258;Name=XP_006532442.1;gbkey=CDS;gene=Card14;product=caspase recruitment domain-containing protein 14 isoform X6;protein_id=XP_006532442.1;extra_copy_number=0
CM058251.1	Liftoff	CDS	117034159	117034275	.	+	.	ID=cds-XP_006532442.1;Parent=rna-XM_006532379.5;Dbxref=GeneID:170720,GenBank:XP_006532442.1,MGI:MGI:2386258;Name=XP_006532442.1;gbkey=CDS;gene=Card14;product=caspase recruitment domain-containing protein 14 isoform X6;protein_id=XP_006532442.1;extra_copy_number=0
CM058251.1	Liftoff	CDS	117036920	117037062	.	+	.	ID=cds-XP_006532442.1;Parent=rna-XM_006532379.5;Dbxref=GeneID:170720,GenBank:XP_006532442.1,MGI:MGI:2386258;Name=XP_006532442.1;gbkey=CDS;gene=Card14;product=caspase recruitment domain-containing protein 14 isoform X6;protein_id=XP_006532442.1;extra_copy_number=0
CM058251.1	Liftoff	CDS	117037212	117037300	.	+	.	ID=cds-XP_006532442.1;Parent=rna-XM_006532379.5;Dbxref=GeneID:170720,GenBank:XP_006532442.1,MGI:MGI:2386258;Name=XP_006532442.1;gbkey=CDS;gene=Card14;product=caspase recruitment domain-containing protein 14 isoform X6;protein_id=XP_006532442.1;extra_copy_number=0
CM058251.1	Liftoff	CDS	117039232	117039292	.	+	.	ID=cds-XP_006532442.1;Parent=rna-XM_006532379.5;Dbxref=GeneID:170720,GenBank:XP_006532442.1,MGI:MGI:2386258;Name=XP_006532442.1;gbkey=CDS;gene=Card14;product=caspase recruitment domain-containing protein 14 isoform X6;protein_id=XP_006532442.1;extra_copy_number=0
CM058251.1	Liftoff	CDS	117039462	117039675	.	+	.	ID=cds-XP_006532442.1;Parent=rna-XM_006532379.5;Dbxref=GeneID:170720,GenBank:XP_006532442.1,MGI:MGI:2386258;Name=XP_006532442.1;gbkey=CDS;gene=Card14;product=caspase recruitment domain-containing protein 14 isoform X6;protein_id=XP_006532442.1;extra_copy_number=0
CM058251.1	Liftoff	CDS	117043383	117043509	.	+	.	ID=cds-XP_006532442.1;Parent=rna-XM_006532379.5;Dbxref=GeneID:170720,GenBank:XP_006532442.1,MGI:MGI:2386258;Name=XP_006532442.1;gbkey=CDS;gene=Card14;product=caspase recruitment domain-containing protein 14 isoform X6;protein_id=XP_006532442.1;extra_copy_number=0
CM058251.1	Liftoff	CDS	117043926	117044163	.	+	.	ID=cds-XP_006532442.1;Parent=rna-XM_006532379.5;Dbxref=GeneID:170720,GenBank:XP_006532442.1,MGI:MGI:2386258;Name=XP_006532442.1;gbkey=CDS;gene=Card14;product=caspase recruitment domain-containing protein 14 isoform X6;protein_id=XP_006532442.1;extra_copy_number=0
CM058251.1	Liftoff	CDS	117044563	117044626	.	+	.	ID=cds-XP_006532442.1;Parent=rna-XM_006532379.5;Dbxref=GeneID:170720,GenBank:XP_006532442.1,MGI:MGI:2386258;Name=XP_006532442.1;gbkey=CDS;gene=Card14;product=caspase recruitment domain-containing protein 14 isoform X6;protein_id=XP_006532442.1;extra_copy_number=0
CM058251.1	Liftoff	CDS	117044891	117044959	.	+	.	ID=cds-XP_006532442.1;Parent=rna-XM_006532379.5;Dbxref=GeneID:170720,GenBank:XP_006532442.1,MGI:MGI:2386258;Name=XP_006532442.1;gbkey=CDS;gene=Card14;product=caspase recruitment domain-containing protein 14 isoform X6;protein_id=XP_006532442.1;extra_copy_number=0
CM058251.1	Liftoff	CDS	117045266	117045377	.	+	.	ID=cds-XP_006532442.1;Parent=rna-XM_006532379.5;Dbxref=GeneID:170720,GenBank:XP_006532442.1,MGI:MGI:2386258;Name=XP_006532442.1;gbkey=CDS;gene=Card14;product=caspase recruitment domain-containing protein 14 isoform X6;protein_id=XP_006532442.1;extra_copy_number=0
CM058251.1	Liftoff	CDS	117049586	117049638	.	+	.	ID=cds-XP_006532442.1;Parent=rna-XM_006532379.5;Dbxref=GeneID:170720,GenBank:XP_006532442.1,MGI:MGI:2386258;Name=XP_006532442.1;gbkey=CDS;gene=Card14;product=caspase recruitment domain-containing protein 14 isoform X6;protein_id=XP_006532442.1;extra_copy_number=0
CM058251.1	Liftoff	mRNA	117013393	117049672	.	+	.	ID=rna-XM_006532378.5;Parent=gene-Card14;Dbxref=GeneID:170720,GenBank:XM_006532378.5,MGI:MGI:2386258;Name=XM_006532378.5;gbkey=mRNA;gene=Card14;model_evidence=Supporting evidence includes similarity to: 1 mRNA%2C 5 ESTs%2C 2 Proteins%2C 1 long SRA read%2C and 100%25 coverage of the annotated genomic feature by RNAseq alignments%2C including 3 samples with support for all annotated introns;product=caspase recruitment domain family%2C member 14%2C transcript variant X11;transcript_id=XM_006532378.5;matches_ref_protein=True;valid_ORF=True;extra_copy_number=0
CM058251.1	Liftoff	exon	117013393	117013613	.	+	.	ID=exon-XM_006532378.5-1;Parent=rna-XM_006532378.5;Dbxref=GeneID:170720,GenBank:XM_006532378.5,MGI:MGI:2386258;gbkey=mRNA;gene=Card14;product=caspase recruitment domain family%2C member 14%2C transcript variant X11;transcript_id=XM_006532378.5;extra_copy_number=0
CM058251.1	Liftoff	exon	117020391	117020582	.	+	.	ID=exon-XM_006532378.5-2;Parent=rna-XM_006532378.5;Dbxref=GeneID:170720,GenBank:XM_006532378.5,MGI:MGI:2386258;gbkey=mRNA;gene=Card14;product=caspase recruitment domain family%2C member 14%2C transcript variant X11;transcript_id=XM_006532378.5;extra_copy_number=0
CM058251.1	Liftoff	exon	117022474	117022582	.	+	.	ID=exon-XM_006532378.5-3;Parent=rna-XM_006532378.5;Dbxref=GeneID:170720,GenBank:XM_006532378.5,MGI:MGI:2386258;gbkey=mRNA;gene=Card14;product=caspase recruitment domain family%2C member 14%2C transcript variant X11;transcript_id=XM_006532378.5;extra_copy_number=0
CM058251.1	Liftoff	exon	117022687	117022998	.	+	.	ID=exon-XM_006532378.5-4;Parent=rna-XM_006532378.5;Dbxref=GeneID:170720,GenBank:XM_006532378.5,MGI:MGI:2386258;gbkey=mRNA;gene=Card14;product=caspase recruitment domain family%2C member 14%2C transcript variant X11;transcript_id=XM_006532378.5;extra_copy_number=0
CM058251.1	Liftoff	exon	117027506	117027643	.	+	.	ID=exon-XM_006532378.5-5;Parent=rna-XM_006532378.5;Dbxref=GeneID:170720,GenBank:XM_006532378.5,MGI:MGI:2386258;gbkey=mRNA;gene=Card14;product=caspase recruitment domain family%2C member 14%2C transcript variant X11;transcript_id=XM_006532378.5;extra_copy_number=0
CM058251.1	Liftoff	exon	117028261	117028586	.	+	.	ID=exon-XM_006532378.5-6;Parent=rna-XM_006532378.5;Dbxref=GeneID:170720,GenBank:XM_006532378.5,MGI:MGI:2386258;gbkey=mRNA;gene=Card14;product=caspase recruitment domain family%2C member 14%2C transcript variant X11;transcript_id=XM_006532378.5;extra_copy_number=0
CM058251.1	Liftoff	exon	117029814	117029981	.	+	.	ID=exon-XM_006532378.5-7;Parent=rna-XM_006532378.5;Dbxref=GeneID:170720,GenBank:XM_006532378.5,MGI:MGI:2386258;gbkey=mRNA;gene=Card14;product=caspase recruitment domain family%2C member 14%2C transcript variant X11;transcript_id=XM_006532378.5;extra_copy_number=0
CM058251.1	Liftoff	exon	117031121	117031240	.	+	.	ID=exon-XM_006532378.5-8;Parent=rna-XM_006532378.5;Dbxref=GeneID:170720,GenBank:XM_006532378.5,MGI:MGI:2386258;gbkey=mRNA;gene=Card14;product=caspase recruitment domain family%2C member 14%2C transcript variant X11;transcript_id=XM_006532378.5;extra_copy_number=0
CM058251.1	Liftoff	exon	117031738	117031863	.	+	.	ID=exon-XM_006532378.5-9;Parent=rna-XM_006532378.5;Dbxref=GeneID:170720,GenBank:XM_006532378.5,MGI:MGI:2386258;gbkey=mRNA;gene=Card14;product=caspase recruitment domain family%2C member 14%2C transcript variant X11;transcript_id=XM_006532378.5;extra_copy_number=0
CM058251.1	Liftoff	exon	117032315	117032464	.	+	.	ID=exon-XM_006532378.5-10;Parent=rna-XM_006532378.5;Dbxref=GeneID:170720,GenBank:XM_006532378.5,MGI:MGI:2386258;gbkey=mRNA;gene=Card14;product=caspase recruitment domain family%2C member 14%2C transcript variant X11;transcript_id=XM_006532378.5;extra_copy_number=0
CM058251.1	Liftoff	exon	117034159	117034275	.	+	.	ID=exon-XM_006532378.5-11;Parent=rna-XM_006532378.5;Dbxref=GeneID:170720,GenBank:XM_006532378.5,MGI:MGI:2386258;gbkey=mRNA;gene=Card14;product=caspase recruitment domain family%2C member 14%2C transcript variant X11;transcript_id=XM_006532378.5;extra_copy_number=0
CM058251.1	Liftoff	exon	117036920	117037062	.	+	.	ID=exon-XM_006532378.5-12;Parent=rna-XM_006532378.5;Dbxref=GeneID:170720,GenBank:XM_006532378.5,MGI:MGI:2386258;gbkey=mRNA;gene=Card14;product=caspase recruitment domain family%2C member 14%2C transcript variant X11;transcript_id=XM_006532378.5;extra_copy_number=0
CM058251.1	Liftoff	exon	117037212	117037300	.	+	.	ID=exon-XM_006532378.5-13;Parent=rna-XM_006532378.5;Dbxref=GeneID:170720,GenBank:XM_006532378.5,MGI:MGI:2386258;gbkey=mRNA;gene=Card14;product=caspase recruitment domain family%2C member 14%2C transcript variant X11;transcript_id=XM_006532378.5;extra_copy_number=0
CM058251.1	Liftoff	exon	117039232	117039292	.	+	.	ID=exon-XM_006532378.5-14;Parent=rna-XM_006532378.5;Dbxref=GeneID:170720,GenBank:XM_006532378.5,MGI:MGI:2386258;gbkey=mRNA;gene=Card14;product=caspase recruitment domain family%2C member 14%2C transcript variant X11;transcript_id=XM_006532378.5;extra_copy_number=0
CM058251.1	Liftoff	exon	117039462	117039675	.	+	.	ID=exon-XM_006532378.5-15;Parent=rna-XM_006532378.5;Dbxref=GeneID:170720,GenBank:XM_006532378.5,MGI:MGI:2386258;gbkey=mRNA;gene=Card14;product=caspase recruitment domain family%2C member 14%2C transcript variant X11;transcript_id=XM_006532378.5;extra_copy_number=0
CM058251.1	Liftoff	exon	117043383	117043509	.	+	.	ID=exon-XM_006532378.5-16;Parent=rna-XM_006532378.5;Dbxref=GeneID:170720,GenBank:XM_006532378.5,MGI:MGI:2386258;gbkey=mRNA;gene=Card14;product=caspase recruitment domain family%2C member 14%2C transcript variant X11;transcript_id=XM_006532378.5;extra_copy_number=0
CM058251.1	Liftoff	exon	117043926	117044163	.	+	.	ID=exon-XM_006532378.5-17;Parent=rna-XM_006532378.5;Dbxref=GeneID:170720,GenBank:XM_006532378.5,MGI:MGI:2386258;gbkey=mRNA;gene=Card14;product=caspase recruitment domain family%2C member 14%2C transcript variant X11;transcript_id=XM_006532378.5;extra_copy_number=0
CM058251.1	Liftoff	exon	117044563	117044626	.	+	.	ID=exon-XM_006532378.5-18;Parent=rna-XM_006532378.5;Dbxref=GeneID:170720,GenBank:XM_006532378.5,MGI:MGI:2386258;gbkey=mRNA;gene=Card14;product=caspase recruitment domain family%2C member 14%2C transcript variant X11;transcript_id=XM_006532378.5;extra_copy_number=0
CM058251.1	Liftoff	exon	117044891	117044959	.	+	.	ID=exon-XM_006532378.5-19;Parent=rna-XM_006532378.5;Dbxref=GeneID:170720,GenBank:XM_006532378.5,MGI:MGI:2386258;gbkey=mRNA;gene=Card14;product=caspase recruitment domain family%2C member 14%2C transcript variant X11;transcript_id=XM_006532378.5;extra_copy_number=0
CM058251.1	Liftoff	exon	117045266	117045377	.	+	.	ID=exon-XM_006532378.5-20;Parent=rna-XM_006532378.5;Dbxref=GeneID:170720,GenBank:XM_006532378.5,MGI:MGI:2386258;gbkey=mRNA;gene=Card14;product=caspase recruitment domain family%2C member 14%2C transcript variant X11;transcript_id=XM_006532378.5;extra_copy_number=0
CM058251.1	Liftoff	exon	117046682	117046855	.	+	.	ID=exon-XM_006532378.5-21;Parent=rna-XM_006532378.5;Dbxref=GeneID:170720,GenBank:XM_006532378.5,MGI:MGI:2386258;gbkey=mRNA;gene=Card14;product=caspase recruitment domain family%2C member 14%2C transcript variant X11;transcript_id=XM_006532378.5;extra_copy_number=0
CM058251.1	Liftoff	exon	117049586	117049672	.	+	.	ID=exon-XM_006532378.5-22;Parent=rna-XM_006532378.5;Dbxref=GeneID:170720,GenBank:XM_006532378.5,MGI:MGI:2386258;gbkey=mRNA;gene=Card14;product=caspase recruitment domain family%2C member 14%2C transcript variant X11;transcript_id=XM_006532378.5;extra_copy_number=0
CM058251.1	Liftoff	CDS	117022788	117022998	.	+	.	ID=cds-XP_006532441.1;Parent=rna-XM_006532378.5;Dbxref=GeneID:170720,GenBank:XP_006532441.1,MGI:MGI:2386258;Name=XP_006532441.1;gbkey=CDS;gene=Card14;product=caspase recruitment domain-containing protein 14 isoform X5;protein_id=XP_006532441.1;extra_copy_number=0
CM058251.1	Liftoff	CDS	117027506	117027643	.	+	.	ID=cds-XP_006532441.1;Parent=rna-XM_006532378.5;Dbxref=GeneID:170720,GenBank:XP_006532441.1,MGI:MGI:2386258;Name=XP_006532441.1;gbkey=CDS;gene=Card14;product=caspase recruitment domain-containing protein 14 isoform X5;protein_id=XP_006532441.1;extra_copy_number=0
CM058251.1	Liftoff	CDS	117028261	117028586	.	+	.	ID=cds-XP_006532441.1;Parent=rna-XM_006532378.5;Dbxref=GeneID:170720,GenBank:XP_006532441.1,MGI:MGI:2386258;Name=XP_006532441.1;gbkey=CDS;gene=Card14;product=caspase recruitment domain-containing protein 14 isoform X5;protein_id=XP_006532441.1;extra_copy_number=0
CM058251.1	Liftoff	CDS	117029814	117029981	.	+	.	ID=cds-XP_006532441.1;Parent=rna-XM_006532378.5;Dbxref=GeneID:170720,GenBank:XP_006532441.1,MGI:MGI:2386258;Name=XP_006532441.1;gbkey=CDS;gene=Card14;product=caspase recruitment domain-containing protein 14 isoform X5;protein_id=XP_006532441.1;extra_copy_number=0
CM058251.1	Liftoff	CDS	117031121	117031240	.	+	.	ID=cds-XP_006532441.1;Parent=rna-XM_006532378.5;Dbxref=GeneID:170720,GenBank:XP_006532441.1,MGI:MGI:2386258;Name=XP_006532441.1;gbkey=CDS;gene=Card14;product=caspase recruitment domain-containing protein 14 isoform X5;protein_id=XP_006532441.1;extra_copy_number=0
CM058251.1	Liftoff	CDS	117031738	117031863	.	+	.	ID=cds-XP_006532441.1;Parent=rna-XM_006532378.5;Dbxref=GeneID:170720,GenBank:XP_006532441.1,MGI:MGI:2386258;Name=XP_006532441.1;gbkey=CDS;gene=Card14;product=caspase recruitment domain-containing protein 14 isoform X5;protein_id=XP_006532441.1;extra_copy_number=0
CM058251.1	Liftoff	CDS	117032315	117032464	.	+	.	ID=cds-XP_006532441.1;Parent=rna-XM_006532378.5;Dbxref=GeneID:170720,GenBank:XP_006532441.1,MGI:MGI:2386258;Name=XP_006532441.1;gbkey=CDS;gene=Card14;product=caspase recruitment domain-containing protein 14 isoform X5;protein_id=XP_006532441.1;extra_copy_number=0
CM058251.1	Liftoff	CDS	117034159	117034275	.	+	.	ID=cds-XP_006532441.1;Parent=rna-XM_006532378.5;Dbxref=GeneID:170720,GenBank:XP_006532441.1,MGI:MGI:2386258;Name=XP_006532441.1;gbkey=CDS;gene=Card14;product=caspase recruitment domain-containing protein 14 isoform X5;protein_id=XP_006532441.1;extra_copy_number=0
CM058251.1	Liftoff	CDS	117036920	117037062	.	+	.	ID=cds-XP_006532441.1;Parent=rna-XM_006532378.5;Dbxref=GeneID:170720,GenBank:XP_006532441.1,MGI:MGI:2386258;Name=XP_006532441.1;gbkey=CDS;gene=Card14;product=caspase recruitment domain-containing protein 14 isoform X5;protein_id=XP_006532441.1;extra_copy_number=0
CM058251.1	Liftoff	CDS	117037212	117037300	.	+	.	ID=cds-XP_006532441.1;Parent=rna-XM_006532378.5;Dbxref=GeneID:170720,GenBank:XP_006532441.1,MGI:MGI:2386258;Name=XP_006532441.1;gbkey=CDS;gene=Card14;product=caspase recruitment domain-containing protein 14 isoform X5;protein_id=XP_006532441.1;extra_copy_number=0
CM058251.1	Liftoff	CDS	117039232	117039292	.	+	.	ID=cds-XP_006532441.1;Parent=rna-XM_006532378.5;Dbxref=GeneID:170720,GenBank:XP_006532441.1,MGI:MGI:2386258;Name=XP_006532441.1;gbkey=CDS;gene=Card14;product=caspase recruitment domain-containing protein 14 isoform X5;protein_id=XP_006532441.1;extra_copy_number=0
CM058251.1	Liftoff	CDS	117039462	117039675	.	+	.	ID=cds-XP_006532441.1;Parent=rna-XM_006532378.5;Dbxref=GeneID:170720,GenBank:XP_006532441.1,MGI:MGI:2386258;Name=XP_006532441.1;gbkey=CDS;gene=Card14;product=caspase recruitment domain-containing protein 14 isoform X5;protein_id=XP_006532441.1;extra_copy_number=0
CM058251.1	Liftoff	CDS	117043383	117043509	.	+	.	ID=cds-XP_006532441.1;Parent=rna-XM_006532378.5;Dbxref=GeneID:170720,GenBank:XP_006532441.1,MGI:MGI:2386258;Name=XP_006532441.1;gbkey=CDS;gene=Card14;product=caspase recruitment domain-containing protein 14 isoform X5;protein_id=XP_006532441.1;extra_copy_number=0
CM058251.1	Liftoff	CDS	117043926	117044163	.	+	.	ID=cds-XP_006532441.1;Parent=rna-XM_006532378.5;Dbxref=GeneID:170720,GenBank:XP_006532441.1,MGI:MGI:2386258;Name=XP_006532441.1;gbkey=CDS;gene=Card14;product=caspase recruitment domain-containing protein 14 isoform X5;protein_id=XP_006532441.1;extra_copy_number=0
CM058251.1	Liftoff	CDS	117044563	117044626	.	+	.	ID=cds-XP_006532441.1;Parent=rna-XM_006532378.5;Dbxref=GeneID:170720,GenBank:XP_006532441.1,MGI:MGI:2386258;Name=XP_006532441.1;gbkey=CDS;gene=Card14;product=caspase recruitment domain-containing protein 14 isoform X5;protein_id=XP_006532441.1;extra_copy_number=0
CM058251.1	Liftoff	CDS	117044891	117044959	.	+	.	ID=cds-XP_006532441.1;Parent=rna-XM_006532378.5;Dbxref=GeneID:170720,GenBank:XP_006532441.1,MGI:MGI:2386258;Name=XP_006532441.1;gbkey=CDS;gene=Card14;product=caspase recruitment domain-containing protein 14 isoform X5;protein_id=XP_006532441.1;extra_copy_number=0
CM058251.1	Liftoff	CDS	117045266	117045377	.	+	.	ID=cds-XP_006532441.1;Parent=rna-XM_006532378.5;Dbxref=GeneID:170720,GenBank:XP_006532441.1,MGI:MGI:2386258;Name=XP_006532441.1;gbkey=CDS;gene=Card14;product=caspase recruitment domain-containing protein 14 isoform X5;protein_id=XP_006532441.1;extra_copy_number=0
CM058251.1	Liftoff	CDS	117046682	117046855	.	+	.	ID=cds-XP_006532441.1;Parent=rna-XM_006532378.5;Dbxref=GeneID:170720,GenBank:XP_006532441.1,MGI:MGI:2386258;Name=XP_006532441.1;gbkey=CDS;gene=Card14;product=caspase recruitment domain-containing protein 14 isoform X5;protein_id=XP_006532441.1;extra_copy_number=0
CM058251.1	Liftoff	CDS	117049586	117049638	.	+	.	ID=cds-XP_006532441.1;Parent=rna-XM_006532378.5;Dbxref=GeneID:170720,GenBank:XP_006532441.1,MGI:MGI:2386258;Name=XP_006532441.1;gbkey=CDS;gene=Card14;product=caspase recruitment domain-containing protein 14 isoform X5;protein_id=XP_006532441.1;extra_copy_number=0
CM058251.1	Liftoff	mRNA	117013398	117051066	.	+	.	ID=rna-XM_006532366.4;Parent=gene-Card14;Dbxref=GeneID:170720,GenBank:XM_006532366.4,MGI:MGI:2386258;Name=XM_006532366.4;gbkey=mRNA;gene=Card14;model_evidence=Supporting evidence includes similarity to: 1 mRNA%2C 17 ESTs%2C 2 Proteins%2C 5 long SRA reads%2C and 100%25 coverage of the annotated genomic feature by RNAseq alignments%2C including 3 samples with support for all annotated introns;product=caspase recruitment domain family%2C member 14%2C transcript variant X1;transcript_id=XM_006532366.4;matches_ref_protein=True;valid_ORF=True;extra_copy_number=0
CM058251.1	Liftoff	exon	117013398	117013613	.	+	.	ID=exon-XM_006532366.4-1;Parent=rna-XM_006532366.4;Dbxref=GeneID:170720,GenBank:XM_006532366.4,MGI:MGI:2386258;gbkey=mRNA;gene=Card14;product=caspase recruitment domain family%2C member 14%2C transcript variant X1;transcript_id=XM_006532366.4;extra_copy_number=0
CM058251.1	Liftoff	exon	117020391	117020582	.	+	.	ID=exon-XM_006532366.4-2;Parent=rna-XM_006532366.4;Dbxref=GeneID:170720,GenBank:XM_006532366.4,MGI:MGI:2386258;gbkey=mRNA;gene=Card14;product=caspase recruitment domain family%2C member 14%2C transcript variant X1;transcript_id=XM_006532366.4;extra_copy_number=0
CM058251.1	Liftoff	exon	117022474	117022582	.	+	.	ID=exon-XM_006532366.4-3;Parent=rna-XM_006532366.4;Dbxref=GeneID:170720,GenBank:XM_006532366.4,MGI:MGI:2386258;gbkey=mRNA;gene=Card14;product=caspase recruitment domain family%2C member 14%2C transcript variant X1;transcript_id=XM_006532366.4;extra_copy_number=0
CM058251.1	Liftoff	exon	117022687	117022998	.	+	.	ID=exon-XM_006532366.4-4;Parent=rna-XM_006532366.4;Dbxref=GeneID:170720,GenBank:XM_006532366.4,MGI:MGI:2386258;gbkey=mRNA;gene=Card14;product=caspase recruitment domain family%2C member 14%2C transcript variant X1;transcript_id=XM_006532366.4;extra_copy_number=0
CM058251.1	Liftoff	exon	117027506	117027643	.	+	.	ID=exon-XM_006532366.4-5;Parent=rna-XM_006532366.4;Dbxref=GeneID:170720,GenBank:XM_006532366.4,MGI:MGI:2386258;gbkey=mRNA;gene=Card14;product=caspase recruitment domain family%2C member 14%2C transcript variant X1;transcript_id=XM_006532366.4;extra_copy_number=0
CM058251.1	Liftoff	exon	117028261	117028586	.	+	.	ID=exon-XM_006532366.4-6;Parent=rna-XM_006532366.4;Dbxref=GeneID:170720,GenBank:XM_006532366.4,MGI:MGI:2386258;gbkey=mRNA;gene=Card14;product=caspase recruitment domain family%2C member 14%2C transcript variant X1;transcript_id=XM_006532366.4;extra_copy_number=0
CM058251.1	Liftoff	exon	117029814	117029981	.	+	.	ID=exon-XM_006532366.4-7;Parent=rna-XM_006532366.4;Dbxref=GeneID:170720,GenBank:XM_006532366.4,MGI:MGI:2386258;gbkey=mRNA;gene=Card14;product=caspase recruitment domain family%2C member 14%2C transcript variant X1;transcript_id=XM_006532366.4;extra_copy_number=0
CM058251.1	Liftoff	exon	117031121	117031240	.	+	.	ID=exon-XM_006532366.4-8;Parent=rna-XM_006532366.4;Dbxref=GeneID:170720,GenBank:XM_006532366.4,MGI:MGI:2386258;gbkey=mRNA;gene=Card14;product=caspase recruitment domain family%2C member 14%2C transcript variant X1;transcript_id=XM_006532366.4;extra_copy_number=0
CM058251.1	Liftoff	exon	117031738	117031863	.	+	.	ID=exon-XM_006532366.4-9;Parent=rna-XM_006532366.4;Dbxref=GeneID:170720,GenBank:XM_006532366.4,MGI:MGI:2386258;gbkey=mRNA;gene=Card14;product=caspase recruitment domain family%2C member 14%2C transcript variant X1;transcript_id=XM_006532366.4;extra_copy_number=0
CM058251.1	Liftoff	exon	117032315	117032464	.	+	.	ID=exon-XM_006532366.4-10;Parent=rna-XM_006532366.4;Dbxref=GeneID:170720,GenBank:XM_006532366.4,MGI:MGI:2386258;gbkey=mRNA;gene=Card14;product=caspase recruitment domain family%2C member 14%2C transcript variant X1;transcript_id=XM_006532366.4;extra_copy_number=0
CM058251.1	Liftoff	exon	117034159	117034275	.	+	.	ID=exon-XM_006532366.4-11;Parent=rna-XM_006532366.4;Dbxref=GeneID:170720,GenBank:XM_006532366.4,MGI:MGI:2386258;gbkey=mRNA;gene=Card14;product=caspase recruitment domain family%2C member 14%2C transcript variant X1;transcript_id=XM_006532366.4;extra_copy_number=0
CM058251.1	Liftoff	exon	117036920	117037062	.	+	.	ID=exon-XM_006532366.4-12;Parent=rna-XM_006532366.4;Dbxref=GeneID:170720,GenBank:XM_006532366.4,MGI:MGI:2386258;gbkey=mRNA;gene=Card14;product=caspase recruitment domain family%2C member 14%2C transcript variant X1;transcript_id=XM_006532366.4;extra_copy_number=0
CM058251.1	Liftoff	exon	117037212	117037300	.	+	.	ID=exon-XM_006532366.4-13;Parent=rna-XM_006532366.4;Dbxref=GeneID:170720,GenBank:XM_006532366.4,MGI:MGI:2386258;gbkey=mRNA;gene=Card14;product=caspase recruitment domain family%2C member 14%2C transcript variant X1;transcript_id=XM_006532366.4;extra_copy_number=0
CM058251.1	Liftoff	exon	117039232	117039292	.	+	.	ID=exon-XM_006532366.4-14;Parent=rna-XM_006532366.4;Dbxref=GeneID:170720,GenBank:XM_006532366.4,MGI:MGI:2386258;gbkey=mRNA;gene=Card14;product=caspase recruitment domain family%2C member 14%2C transcript variant X1;transcript_id=XM_006532366.4;extra_copy_number=0
CM058251.1	Liftoff	exon	117039462	117039675	.	+	.	ID=exon-XM_006532366.4-15;Parent=rna-XM_006532366.4;Dbxref=GeneID:170720,GenBank:XM_006532366.4,MGI:MGI:2386258;gbkey=mRNA;gene=Card14;product=caspase recruitment domain family%2C member 14%2C transcript variant X1;transcript_id=XM_006532366.4;extra_copy_number=0
CM058251.1	Liftoff	exon	117043383	117043509	.	+	.	ID=exon-XM_006532366.4-16;Parent=rna-XM_006532366.4;Dbxref=GeneID:170720,GenBank:XM_006532366.4,MGI:MGI:2386258;gbkey=mRNA;gene=Card14;product=caspase recruitment domain family%2C member 14%2C transcript variant X1;transcript_id=XM_006532366.4;extra_copy_number=0
CM058251.1	Liftoff	exon	117043926	117044163	.	+	.	ID=exon-XM_006532366.4-17;Parent=rna-XM_006532366.4;Dbxref=GeneID:170720,GenBank:XM_006532366.4,MGI:MGI:2386258;gbkey=mRNA;gene=Card14;product=caspase recruitment domain family%2C member 14%2C transcript variant X1;transcript_id=XM_006532366.4;extra_copy_number=0
CM058251.1	Liftoff	exon	117044563	117044626	.	+	.	ID=exon-XM_006532366.4-18;Parent=rna-XM_006532366.4;Dbxref=GeneID:170720,GenBank:XM_006532366.4,MGI:MGI:2386258;gbkey=mRNA;gene=Card14;product=caspase recruitment domain family%2C member 14%2C transcript variant X1;transcript_id=XM_006532366.4;extra_copy_number=0
CM058251.1	Liftoff	exon	117044891	117044959	.	+	.	ID=exon-XM_006532366.4-19;Parent=rna-XM_006532366.4;Dbxref=GeneID:170720,GenBank:XM_006532366.4,MGI:MGI:2386258;gbkey=mRNA;gene=Card14;product=caspase recruitment domain family%2C member 14%2C transcript variant X1;transcript_id=XM_006532366.4;extra_copy_number=0
CM058251.1	Liftoff	exon	117045266	117045377	.	+	.	ID=exon-XM_006532366.4-20;Parent=rna-XM_006532366.4;Dbxref=GeneID:170720,GenBank:XM_006532366.4,MGI:MGI:2386258;gbkey=mRNA;gene=Card14;product=caspase recruitment domain family%2C member 14%2C transcript variant X1;transcript_id=XM_006532366.4;extra_copy_number=0
CM058251.1	Liftoff	exon	117046682	117046855	.	+	.	ID=exon-XM_006532366.4-21;Parent=rna-XM_006532366.4;Dbxref=GeneID:170720,GenBank:XM_006532366.4,MGI:MGI:2386258;gbkey=mRNA;gene=Card14;product=caspase recruitment domain family%2C member 14%2C transcript variant X1;transcript_id=XM_006532366.4;extra_copy_number=0
CM058251.1	Liftoff	exon	117048834	117048955	.	+	.	ID=exon-XM_006532366.4-22;Parent=rna-XM_006532366.4;Dbxref=GeneID:170720,GenBank:XM_006532366.4,MGI:MGI:2386258;gbkey=mRNA;gene=Card14;product=caspase recruitment domain family%2C member 14%2C transcript variant X1;transcript_id=XM_006532366.4;extra_copy_number=0
CM058251.1	Liftoff	exon	117049586	117049701	.	+	.	ID=exon-XM_006532366.4-23;Parent=rna-XM_006532366.4;Dbxref=GeneID:170720,GenBank:XM_006532366.4,MGI:MGI:2386258;gbkey=mRNA;gene=Card14;product=caspase recruitment domain family%2C member 14%2C transcript variant X1;transcript_id=XM_006532366.4;extra_copy_number=0
CM058251.1	Liftoff	exon	117050228	117051066	.	+	.	ID=exon-XM_006532366.4-24;Parent=rna-XM_006532366.4;Dbxref=GeneID:170720,GenBank:XM_006532366.4,MGI:MGI:2386258;gbkey=mRNA;gene=Card14;product=caspase recruitment domain family%2C member 14%2C transcript variant X1;transcript_id=XM_006532366.4;extra_copy_number=0
CM058251.1	Liftoff	CDS	117022788	117022998	.	+	.	ID=cds-XP_006532429.1;Parent=rna-XM_006532366.4;Dbxref=GeneID:170720,GenBank:XP_006532429.1,MGI:MGI:2386258;Name=XP_006532429.1;gbkey=CDS;gene=Card14;product=caspase recruitment domain-containing protein 14 isoform X1;protein_id=XP_006532429.1;extra_copy_number=0
CM058251.1	Liftoff	CDS	117027506	117027643	.	+	.	ID=cds-XP_006532429.1;Parent=rna-XM_006532366.4;Dbxref=GeneID:170720,GenBank:XP_006532429.1,MGI:MGI:2386258;Name=XP_006532429.1;gbkey=CDS;gene=Card14;product=caspase recruitment domain-containing protein 14 isoform X1;protein_id=XP_006532429.1;extra_copy_number=0
CM058251.1	Liftoff	CDS	117028261	117028586	.	+	.	ID=cds-XP_006532429.1;Parent=rna-XM_006532366.4;Dbxref=GeneID:170720,GenBank:XP_006532429.1,MGI:MGI:2386258;Name=XP_006532429.1;gbkey=CDS;gene=Card14;product=caspase recruitment domain-containing protein 14 isoform X1;protein_id=XP_006532429.1;extra_copy_number=0
CM058251.1	Liftoff	CDS	117029814	117029981	.	+	.	ID=cds-XP_006532429.1;Parent=rna-XM_006532366.4;Dbxref=GeneID:170720,GenBank:XP_006532429.1,MGI:MGI:2386258;Name=XP_006532429.1;gbkey=CDS;gene=Card14;product=caspase recruitment domain-containing protein 14 isoform X1;protein_id=XP_006532429.1;extra_copy_number=0
CM058251.1	Liftoff	CDS	117031121	117031240	.	+	.	ID=cds-XP_006532429.1;Parent=rna-XM_006532366.4;Dbxref=GeneID:170720,GenBank:XP_006532429.1,MGI:MGI:2386258;Name=XP_006532429.1;gbkey=CDS;gene=Card14;product=caspase recruitment domain-containing protein 14 isoform X1;protein_id=XP_006532429.1;extra_copy_number=0
CM058251.1	Liftoff	CDS	117031738	117031863	.	+	.	ID=cds-XP_006532429.1;Parent=rna-XM_006532366.4;Dbxref=GeneID:170720,GenBank:XP_006532429.1,MGI:MGI:2386258;Name=XP_006532429.1;gbkey=CDS;gene=Card14;product=caspase recruitment domain-containing protein 14 isoform X1;protein_id=XP_006532429.1;extra_copy_number=0
CM058251.1	Liftoff	CDS	117032315	117032464	.	+	.	ID=cds-XP_006532429.1;Parent=rna-XM_006532366.4;Dbxref=GeneID:170720,GenBank:XP_006532429.1,MGI:MGI:2386258;Name=XP_006532429.1;gbkey=CDS;gene=Card14;product=caspase recruitment domain-containing protein 14 isoform X1;protein_id=XP_006532429.1;extra_copy_number=0
CM058251.1	Liftoff	CDS	117034159	117034275	.	+	.	ID=cds-XP_006532429.1;Parent=rna-XM_006532366.4;Dbxref=GeneID:170720,GenBank:XP_006532429.1,MGI:MGI:2386258;Name=XP_006532429.1;gbkey=CDS;gene=Card14;product=caspase recruitment domain-containing protein 14 isoform X1;protein_id=XP_006532429.1;extra_copy_number=0
CM058251.1	Liftoff	CDS	117036920	117037062	.	+	.	ID=cds-XP_006532429.1;Parent=rna-XM_006532366.4;Dbxref=GeneID:170720,GenBank:XP_006532429.1,MGI:MGI:2386258;Name=XP_006532429.1;gbkey=CDS;gene=Card14;product=caspase recruitment domain-containing protein 14 isoform X1;protein_id=XP_006532429.1;extra_copy_number=0
CM058251.1	Liftoff	CDS	117037212	117037300	.	+	.	ID=cds-XP_006532429.1;Parent=rna-XM_006532366.4;Dbxref=GeneID:170720,GenBank:XP_006532429.1,MGI:MGI:2386258;Name=XP_006532429.1;gbkey=CDS;gene=Card14;product=caspase recruitment domain-containing protein 14 isoform X1;protein_id=XP_006532429.1;extra_copy_number=0
CM058251.1	Liftoff	CDS	117039232	117039292	.	+	.	ID=cds-XP_006532429.1;Parent=rna-XM_006532366.4;Dbxref=GeneID:170720,GenBank:XP_006532429.1,MGI:MGI:2386258;Name=XP_006532429.1;gbkey=CDS;gene=Card14;product=caspase recruitment domain-containing protein 14 isoform X1;protein_id=XP_006532429.1;extra_copy_number=0
CM058251.1	Liftoff	CDS	117039462	117039675	.	+	.	ID=cds-XP_006532429.1;Parent=rna-XM_006532366.4;Dbxref=GeneID:170720,GenBank:XP_006532429.1,MGI:MGI:2386258;Name=XP_006532429.1;gbkey=CDS;gene=Card14;product=caspase recruitment domain-containing protein 14 isoform X1;protein_id=XP_006532429.1;extra_copy_number=0
CM058251.1	Liftoff	CDS	117043383	117043509	.	+	.	ID=cds-XP_006532429.1;Parent=rna-XM_006532366.4;Dbxref=GeneID:170720,GenBank:XP_006532429.1,MGI:MGI:2386258;Name=XP_006532429.1;gbkey=CDS;gene=Card14;product=caspase recruitment domain-containing protein 14 isoform X1;protein_id=XP_006532429.1;extra_copy_number=0
CM058251.1	Liftoff	CDS	117043926	117044163	.	+	.	ID=cds-XP_006532429.1;Parent=rna-XM_006532366.4;Dbxref=GeneID:170720,GenBank:XP_006532429.1,MGI:MGI:2386258;Name=XP_006532429.1;gbkey=CDS;gene=Card14;product=caspase recruitment domain-containing protein 14 isoform X1;protein_id=XP_006532429.1;extra_copy_number=0
CM058251.1	Liftoff	CDS	117044563	117044626	.	+	.	ID=cds-XP_006532429.1;Parent=rna-XM_006532366.4;Dbxref=GeneID:170720,GenBank:XP_006532429.1,MGI:MGI:2386258;Name=XP_006532429.1;gbkey=CDS;gene=Card14;product=caspase recruitment domain-containing protein 14 isoform X1;protein_id=XP_006532429.1;extra_copy_number=0
CM058251.1	Liftoff	CDS	117044891	117044959	.	+	.	ID=cds-XP_006532429.1;Parent=rna-XM_006532366.4;Dbxref=GeneID:170720,GenBank:XP_006532429.1,MGI:MGI:2386258;Name=XP_006532429.1;gbkey=CDS;gene=Card14;product=caspase recruitment domain-containing protein 14 isoform X1;protein_id=XP_006532429.1;extra_copy_number=0
CM058251.1	Liftoff	CDS	117045266	117045377	.	+	.	ID=cds-XP_006532429.1;Parent=rna-XM_006532366.4;Dbxref=GeneID:170720,GenBank:XP_006532429.1,MGI:MGI:2386258;Name=XP_006532429.1;gbkey=CDS;gene=Card14;product=caspase recruitment domain-containing protein 14 isoform X1;protein_id=XP_006532429.1;extra_copy_number=0
CM058251.1	Liftoff	CDS	117046682	117046855	.	+	.	ID=cds-XP_006532429.1;Parent=rna-XM_006532366.4;Dbxref=GeneID:170720,GenBank:XP_006532429.1,MGI:MGI:2386258;Name=XP_006532429.1;gbkey=CDS;gene=Card14;product=caspase recruitment domain-containing protein 14 isoform X1;protein_id=XP_006532429.1;extra_copy_number=0
CM058251.1	Liftoff	CDS	117048834	117048955	.	+	.	ID=cds-XP_006532429.1;Parent=rna-XM_006532366.4;Dbxref=GeneID:170720,GenBank:XP_006532429.1,MGI:MGI:2386258;Name=XP_006532429.1;gbkey=CDS;gene=Card14;product=caspase recruitment domain-containing protein 14 isoform X1;protein_id=XP_006532429.1;extra_copy_number=0
CM058251.1	Liftoff	CDS	117049586	117049701	.	+	.	ID=cds-XP_006532429.1;Parent=rna-XM_006532366.4;Dbxref=GeneID:170720,GenBank:XP_006532429.1,MGI:MGI:2386258;Name=XP_006532429.1;gbkey=CDS;gene=Card14;product=caspase recruitment domain-containing protein 14 isoform X1;protein_id=XP_006532429.1;extra_copy_number=0
CM058251.1	Liftoff	CDS	117050228	117050432	.	+	.	ID=cds-XP_006532429.1;Parent=rna-XM_006532366.4;Dbxref=GeneID:170720,GenBank:XP_006532429.1,MGI:MGI:2386258;Name=XP_006532429.1;gbkey=CDS;gene=Card14;product=caspase recruitment domain-containing protein 14 isoform X1;protein_id=XP_006532429.1;extra_copy_number=0
CM058251.1	Liftoff	mRNA	117013398	117051066	.	+	.	ID=rna-XM_006532367.5;Parent=gene-Card14;Dbxref=GeneID:170720,GenBank:XM_006532367.5,MGI:MGI:2386258;Name=XM_006532367.5;gbkey=mRNA;gene=Card14;model_evidence=Supporting evidence includes similarity to: 16 ESTs%2C 2 Proteins%2C 5 long SRA reads%2C and 100%25 coverage of the annotated genomic feature by RNAseq alignments%2C including 3 samples with support for all annotated introns;product=caspase recruitment domain family%2C member 14%2C transcript variant X2;transcript_id=XM_006532367.5;matches_ref_protein=True;valid_ORF=True;extra_copy_number=0
CM058251.1	Liftoff	exon	117013398	117013596	.	+	.	ID=exon-XM_006532367.5-1;Parent=rna-XM_006532367.5;Dbxref=GeneID:170720,GenBank:XM_006532367.5,MGI:MGI:2386258;gbkey=mRNA;gene=Card14;product=caspase recruitment domain family%2C member 14%2C transcript variant X2;transcript_id=XM_006532367.5;extra_copy_number=0
CM058251.1	Liftoff	exon	117020391	117020582	.	+	.	ID=exon-XM_006532367.5-2;Parent=rna-XM_006532367.5;Dbxref=GeneID:170720,GenBank:XM_006532367.5,MGI:MGI:2386258;gbkey=mRNA;gene=Card14;product=caspase recruitment domain family%2C member 14%2C transcript variant X2;transcript_id=XM_006532367.5;extra_copy_number=0
CM058251.1	Liftoff	exon	117022474	117022582	.	+	.	ID=exon-XM_006532367.5-3;Parent=rna-XM_006532367.5;Dbxref=GeneID:170720,GenBank:XM_006532367.5,MGI:MGI:2386258;gbkey=mRNA;gene=Card14;product=caspase recruitment domain family%2C member 14%2C transcript variant X2;transcript_id=XM_006532367.5;extra_copy_number=0
CM058251.1	Liftoff	exon	117022687	117022998	.	+	.	ID=exon-XM_006532367.5-4;Parent=rna-XM_006532367.5;Dbxref=GeneID:170720,GenBank:XM_006532367.5,MGI:MGI:2386258;gbkey=mRNA;gene=Card14;product=caspase recruitment domain family%2C member 14%2C transcript variant X2;transcript_id=XM_006532367.5;extra_copy_number=0
CM058251.1	Liftoff	exon	117027506	117027643	.	+	.	ID=exon-XM_006532367.5-5;Parent=rna-XM_006532367.5;Dbxref=GeneID:170720,GenBank:XM_006532367.5,MGI:MGI:2386258;gbkey=mRNA;gene=Card14;product=caspase recruitment domain family%2C member 14%2C transcript variant X2;transcript_id=XM_006532367.5;extra_copy_number=0
CM058251.1	Liftoff	exon	117028261	117028586	.	+	.	ID=exon-XM_006532367.5-6;Parent=rna-XM_006532367.5;Dbxref=GeneID:170720,GenBank:XM_006532367.5,MGI:MGI:2386258;gbkey=mRNA;gene=Card14;product=caspase recruitment domain family%2C member 14%2C transcript variant X2;transcript_id=XM_006532367.5;extra_copy_number=0
CM058251.1	Liftoff	exon	117029814	117029981	.	+	.	ID=exon-XM_006532367.5-7;Parent=rna-XM_006532367.5;Dbxref=GeneID:170720,GenBank:XM_006532367.5,MGI:MGI:2386258;gbkey=mRNA;gene=Card14;product=caspase recruitment domain family%2C member 14%2C transcript variant X2;transcript_id=XM_006532367.5;extra_copy_number=0
CM058251.1	Liftoff	exon	117031121	117031240	.	+	.	ID=exon-XM_006532367.5-8;Parent=rna-XM_006532367.5;Dbxref=GeneID:170720,GenBank:XM_006532367.5,MGI:MGI:2386258;gbkey=mRNA;gene=Card14;product=caspase recruitment domain family%2C member 14%2C transcript variant X2;transcript_id=XM_006532367.5;extra_copy_number=0
CM058251.1	Liftoff	exon	117031738	117031863	.	+	.	ID=exon-XM_006532367.5-9;Parent=rna-XM_006532367.5;Dbxref=GeneID:170720,GenBank:XM_006532367.5,MGI:MGI:2386258;gbkey=mRNA;gene=Card14;product=caspase recruitment domain family%2C member 14%2C transcript variant X2;transcript_id=XM_006532367.5;extra_copy_number=0
CM058251.1	Liftoff	exon	117032315	117032464	.	+	.	ID=exon-XM_006532367.5-10;Parent=rna-XM_006532367.5;Dbxref=GeneID:170720,GenBank:XM_006532367.5,MGI:MGI:2386258;gbkey=mRNA;gene=Card14;product=caspase recruitment domain family%2C member 14%2C transcript variant X2;transcript_id=XM_006532367.5;extra_copy_number=0
CM058251.1	Liftoff	exon	117034159	117034275	.	+	.	ID=exon-XM_006532367.5-11;Parent=rna-XM_006532367.5;Dbxref=GeneID:170720,GenBank:XM_006532367.5,MGI:MGI:2386258;gbkey=mRNA;gene=Card14;product=caspase recruitment domain family%2C member 14%2C transcript variant X2;transcript_id=XM_006532367.5;extra_copy_number=0
CM058251.1	Liftoff	exon	117036920	117037062	.	+	.	ID=exon-XM_006532367.5-12;Parent=rna-XM_006532367.5;Dbxref=GeneID:170720,GenBank:XM_006532367.5,MGI:MGI:2386258;gbkey=mRNA;gene=Card14;product=caspase recruitment domain family%2C member 14%2C transcript variant X2;transcript_id=XM_006532367.5;extra_copy_number=0
CM058251.1	Liftoff	exon	117037212	117037300	.	+	.	ID=exon-XM_006532367.5-13;Parent=rna-XM_006532367.5;Dbxref=GeneID:170720,GenBank:XM_006532367.5,MGI:MGI:2386258;gbkey=mRNA;gene=Card14;product=caspase recruitment domain family%2C member 14%2C transcript variant X2;transcript_id=XM_006532367.5;extra_copy_number=0
CM058251.1	Liftoff	exon	117039232	117039292	.	+	.	ID=exon-XM_006532367.5-14;Parent=rna-XM_006532367.5;Dbxref=GeneID:170720,GenBank:XM_006532367.5,MGI:MGI:2386258;gbkey=mRNA;gene=Card14;product=caspase recruitment domain family%2C member 14%2C transcript variant X2;transcript_id=XM_006532367.5;extra_copy_number=0
CM058251.1	Liftoff	exon	117039462	117039675	.	+	.	ID=exon-XM_006532367.5-15;Parent=rna-XM_006532367.5;Dbxref=GeneID:170720,GenBank:XM_006532367.5,MGI:MGI:2386258;gbkey=mRNA;gene=Card14;product=caspase recruitment domain family%2C member 14%2C transcript variant X2;transcript_id=XM_006532367.5;extra_copy_number=0
CM058251.1	Liftoff	exon	117043383	117043509	.	+	.	ID=exon-XM_006532367.5-16;Parent=rna-XM_006532367.5;Dbxref=GeneID:170720,GenBank:XM_006532367.5,MGI:MGI:2386258;gbkey=mRNA;gene=Card14;product=caspase recruitment domain family%2C member 14%2C transcript variant X2;transcript_id=XM_006532367.5;extra_copy_number=0
CM058251.1	Liftoff	exon	117043926	117044163	.	+	.	ID=exon-XM_006532367.5-17;Parent=rna-XM_006532367.5;Dbxref=GeneID:170720,GenBank:XM_006532367.5,MGI:MGI:2386258;gbkey=mRNA;gene=Card14;product=caspase recruitment domain family%2C member 14%2C transcript variant X2;transcript_id=XM_006532367.5;extra_copy_number=0
CM058251.1	Liftoff	exon	117044563	117044626	.	+	.	ID=exon-XM_006532367.5-18;Parent=rna-XM_006532367.5;Dbxref=GeneID:170720,GenBank:XM_006532367.5,MGI:MGI:2386258;gbkey=mRNA;gene=Card14;product=caspase recruitment domain family%2C member 14%2C transcript variant X2;transcript_id=XM_006532367.5;extra_copy_number=0
CM058251.1	Liftoff	exon	117044891	117044959	.	+	.	ID=exon-XM_006532367.5-19;Parent=rna-XM_006532367.5;Dbxref=GeneID:170720,GenBank:XM_006532367.5,MGI:MGI:2386258;gbkey=mRNA;gene=Card14;product=caspase recruitment domain family%2C member 14%2C transcript variant X2;transcript_id=XM_006532367.5;extra_copy_number=0
CM058251.1	Liftoff	exon	117045266	117045377	.	+	.	ID=exon-XM_006532367.5-20;Parent=rna-XM_006532367.5;Dbxref=GeneID:170720,GenBank:XM_006532367.5,MGI:MGI:2386258;gbkey=mRNA;gene=Card14;product=caspase recruitment domain family%2C member 14%2C transcript variant X2;transcript_id=XM_006532367.5;extra_copy_number=0
CM058251.1	Liftoff	exon	117046682	117046855	.	+	.	ID=exon-XM_006532367.5-21;Parent=rna-XM_006532367.5;Dbxref=GeneID:170720,GenBank:XM_006532367.5,MGI:MGI:2386258;gbkey=mRNA;gene=Card14;product=caspase recruitment domain family%2C member 14%2C transcript variant X2;transcript_id=XM_006532367.5;extra_copy_number=0
CM058251.1	Liftoff	exon	117048834	117048955	.	+	.	ID=exon-XM_006532367.5-22;Parent=rna-XM_006532367.5;Dbxref=GeneID:170720,GenBank:XM_006532367.5,MGI:MGI:2386258;gbkey=mRNA;gene=Card14;product=caspase recruitment domain family%2C member 14%2C transcript variant X2;transcript_id=XM_006532367.5;extra_copy_number=0
CM058251.1	Liftoff	exon	117049586	117049701	.	+	.	ID=exon-XM_006532367.5-23;Parent=rna-XM_006532367.5;Dbxref=GeneID:170720,GenBank:XM_006532367.5,MGI:MGI:2386258;gbkey=mRNA;gene=Card14;product=caspase recruitment domain family%2C member 14%2C transcript variant X2;transcript_id=XM_006532367.5;extra_copy_number=0
CM058251.1	Liftoff	exon	117050228	117051066	.	+	.	ID=exon-XM_006532367.5-24;Parent=rna-XM_006532367.5;Dbxref=GeneID:170720,GenBank:XM_006532367.5,MGI:MGI:2386258;gbkey=mRNA;gene=Card14;product=caspase recruitment domain family%2C member 14%2C transcript variant X2;transcript_id=XM_006532367.5;extra_copy_number=0
CM058251.1	Liftoff	CDS	117022788	117022998	.	+	.	ID=cds-XP_006532430.1;Parent=rna-XM_006532367.5;Dbxref=GeneID:170720,GenBank:XP_006532430.1,MGI:MGI:2386258;Name=XP_006532430.1;gbkey=CDS;gene=Card14;product=caspase recruitment domain-containing protein 14 isoform X1;protein_id=XP_006532430.1;extra_copy_number=0
CM058251.1	Liftoff	CDS	117027506	117027643	.	+	.	ID=cds-XP_006532430.1;Parent=rna-XM_006532367.5;Dbxref=GeneID:170720,GenBank:XP_006532430.1,MGI:MGI:2386258;Name=XP_006532430.1;gbkey=CDS;gene=Card14;product=caspase recruitment domain-containing protein 14 isoform X1;protein_id=XP_006532430.1;extra_copy_number=0
CM058251.1	Liftoff	CDS	117028261	117028586	.	+	.	ID=cds-XP_006532430.1;Parent=rna-XM_006532367.5;Dbxref=GeneID:170720,GenBank:XP_006532430.1,MGI:MGI:2386258;Name=XP_006532430.1;gbkey=CDS;gene=Card14;product=caspase recruitment domain-containing protein 14 isoform X1;protein_id=XP_006532430.1;extra_copy_number=0
CM058251.1	Liftoff	CDS	117029814	117029981	.	+	.	ID=cds-XP_006532430.1;Parent=rna-XM_006532367.5;Dbxref=GeneID:170720,GenBank:XP_006532430.1,MGI:MGI:2386258;Name=XP_006532430.1;gbkey=CDS;gene=Card14;product=caspase recruitment domain-containing protein 14 isoform X1;protein_id=XP_006532430.1;extra_copy_number=0
CM058251.1	Liftoff	CDS	117031121	117031240	.	+	.	ID=cds-XP_006532430.1;Parent=rna-XM_006532367.5;Dbxref=GeneID:170720,GenBank:XP_006532430.1,MGI:MGI:2386258;Name=XP_006532430.1;gbkey=CDS;gene=Card14;product=caspase recruitment domain-containing protein 14 isoform X1;protein_id=XP_006532430.1;extra_copy_number=0
CM058251.1	Liftoff	CDS	117031738	117031863	.	+	.	ID=cds-XP_006532430.1;Parent=rna-XM_006532367.5;Dbxref=GeneID:170720,GenBank:XP_006532430.1,MGI:MGI:2386258;Name=XP_006532430.1;gbkey=CDS;gene=Card14;product=caspase recruitment domain-containing protein 14 isoform X1;protein_id=XP_006532430.1;extra_copy_number=0
CM058251.1	Liftoff	CDS	117032315	117032464	.	+	.	ID=cds-XP_006532430.1;Parent=rna-XM_006532367.5;Dbxref=GeneID:170720,GenBank:XP_006532430.1,MGI:MGI:2386258;Name=XP_006532430.1;gbkey=CDS;gene=Card14;product=caspase recruitment domain-containing protein 14 isoform X1;protein_id=XP_006532430.1;extra_copy_number=0
CM058251.1	Liftoff	CDS	117034159	117034275	.	+	.	ID=cds-XP_006532430.1;Parent=rna-XM_006532367.5;Dbxref=GeneID:170720,GenBank:XP_006532430.1,MGI:MGI:2386258;Name=XP_006532430.1;gbkey=CDS;gene=Card14;product=caspase recruitment domain-containing protein 14 isoform X1;protein_id=XP_006532430.1;extra_copy_number=0
CM058251.1	Liftoff	CDS	117036920	117037062	.	+	.	ID=cds-XP_006532430.1;Parent=rna-XM_006532367.5;Dbxref=GeneID:170720,GenBank:XP_006532430.1,MGI:MGI:2386258;Name=XP_006532430.1;gbkey=CDS;gene=Card14;product=caspase recruitment domain-containing protein 14 isoform X1;protein_id=XP_006532430.1;extra_copy_number=0
CM058251.1	Liftoff	CDS	117037212	117037300	.	+	.	ID=cds-XP_006532430.1;Parent=rna-XM_006532367.5;Dbxref=GeneID:170720,GenBank:XP_006532430.1,MGI:MGI:2386258;Name=XP_006532430.1;gbkey=CDS;gene=Card14;product=caspase recruitment domain-containing protein 14 isoform X1;protein_id=XP_006532430.1;extra_copy_number=0
CM058251.1	Liftoff	CDS	117039232	117039292	.	+	.	ID=cds-XP_006532430.1;Parent=rna-XM_006532367.5;Dbxref=GeneID:170720,GenBank:XP_006532430.1,MGI:MGI:2386258;Name=XP_006532430.1;gbkey=CDS;gene=Card14;product=caspase recruitment domain-containing protein 14 isoform X1;protein_id=XP_006532430.1;extra_copy_number=0
CM058251.1	Liftoff	CDS	117039462	117039675	.	+	.	ID=cds-XP_006532430.1;Parent=rna-XM_006532367.5;Dbxref=GeneID:170720,GenBank:XP_006532430.1,MGI:MGI:2386258;Name=XP_006532430.1;gbkey=CDS;gene=Card14;product=caspase recruitment domain-containing protein 14 isoform X1;protein_id=XP_006532430.1;extra_copy_number=0
CM058251.1	Liftoff	CDS	117043383	117043509	.	+	.	ID=cds-XP_006532430.1;Parent=rna-XM_006532367.5;Dbxref=GeneID:170720,GenBank:XP_006532430.1,MGI:MGI:2386258;Name=XP_006532430.1;gbkey=CDS;gene=Card14;product=caspase recruitment domain-containing protein 14 isoform X1;protein_id=XP_006532430.1;extra_copy_number=0
CM058251.1	Liftoff	CDS	117043926	117044163	.	+	.	ID=cds-XP_006532430.1;Parent=rna-XM_006532367.5;Dbxref=GeneID:170720,GenBank:XP_006532430.1,MGI:MGI:2386258;Name=XP_006532430.1;gbkey=CDS;gene=Card14;product=caspase recruitment domain-containing protein 14 isoform X1;protein_id=XP_006532430.1;extra_copy_number=0
CM058251.1	Liftoff	CDS	117044563	117044626	.	+	.	ID=cds-XP_006532430.1;Parent=rna-XM_006532367.5;Dbxref=GeneID:170720,GenBank:XP_006532430.1,MGI:MGI:2386258;Name=XP_006532430.1;gbkey=CDS;gene=Card14;product=caspase recruitment domain-containing protein 14 isoform X1;protein_id=XP_006532430.1;extra_copy_number=0
CM058251.1	Liftoff	CDS	117044891	117044959	.	+	.	ID=cds-XP_006532430.1;Parent=rna-XM_006532367.5;Dbxref=GeneID:170720,GenBank:XP_006532430.1,MGI:MGI:2386258;Name=XP_006532430.1;gbkey=CDS;gene=Card14;product=caspase recruitment domain-containing protein 14 isoform X1;protein_id=XP_006532430.1;extra_copy_number=0
CM058251.1	Liftoff	CDS	117045266	117045377	.	+	.	ID=cds-XP_006532430.1;Parent=rna-XM_006532367.5;Dbxref=GeneID:170720,GenBank:XP_006532430.1,MGI:MGI:2386258;Name=XP_006532430.1;gbkey=CDS;gene=Card14;product=caspase recruitment domain-containing protein 14 isoform X1;protein_id=XP_006532430.1;extra_copy_number=0
CM058251.1	Liftoff	CDS	117046682	117046855	.	+	.	ID=cds-XP_006532430.1;Parent=rna-XM_006532367.5;Dbxref=GeneID:170720,GenBank:XP_006532430.1,MGI:MGI:2386258;Name=XP_006532430.1;gbkey=CDS;gene=Card14;product=caspase recruitment domain-containing protein 14 isoform X1;protein_id=XP_006532430.1;extra_copy_number=0
CM058251.1	Liftoff	CDS	117048834	117048955	.	+	.	ID=cds-XP_006532430.1;Parent=rna-XM_006532367.5;Dbxref=GeneID:170720,GenBank:XP_006532430.1,MGI:MGI:2386258;Name=XP_006532430.1;gbkey=CDS;gene=Card14;product=caspase recruitment domain-containing protein 14 isoform X1;protein_id=XP_006532430.1;extra_copy_number=0
CM058251.1	Liftoff	CDS	117049586	117049701	.	+	.	ID=cds-XP_006532430.1;Parent=rna-XM_006532367.5;Dbxref=GeneID:170720,GenBank:XP_006532430.1,MGI:MGI:2386258;Name=XP_006532430.1;gbkey=CDS;gene=Card14;product=caspase recruitment domain-containing protein 14 isoform X1;protein_id=XP_006532430.1;extra_copy_number=0
CM058251.1	Liftoff	CDS	117050228	117050432	.	+	.	ID=cds-XP_006532430.1;Parent=rna-XM_006532367.5;Dbxref=GeneID:170720,GenBank:XP_006532430.1,MGI:MGI:2386258;Name=XP_006532430.1;gbkey=CDS;gene=Card14;product=caspase recruitment domain-containing protein 14 isoform X1;protein_id=XP_006532430.1;extra_copy_number=0
CM058251.1	Liftoff	mRNA	117013398	117051066	.	+	.	ID=rna-XM_006532370.5;Parent=gene-Card14;Dbxref=GeneID:170720,GenBank:XM_006532370.5,MGI:MGI:2386258;Name=XM_006532370.5;gbkey=mRNA;gene=Card14;model_evidence=Supporting evidence includes similarity to: 15 ESTs%2C 2 Proteins%2C 5 long SRA reads%2C and 100%25 coverage of the annotated genomic feature by RNAseq alignments%2C including 3 samples with support for all annotated introns;product=caspase recruitment domain family%2C member 14%2C transcript variant X5;transcript_id=XM_006532370.5;matches_ref_protein=True;valid_ORF=True;extra_copy_number=0
CM058251.1	Liftoff	exon	117013398	117013613	.	+	.	ID=exon-XM_006532370.5-1;Parent=rna-XM_006532370.5;Dbxref=GeneID:170720,GenBank:XM_006532370.5,MGI:MGI:2386258;gbkey=mRNA;gene=Card14;product=caspase recruitment domain family%2C member 14%2C transcript variant X5;transcript_id=XM_006532370.5;extra_copy_number=0
CM058251.1	Liftoff	exon	117020391	117020582	.	+	.	ID=exon-XM_006532370.5-2;Parent=rna-XM_006532370.5;Dbxref=GeneID:170720,GenBank:XM_006532370.5,MGI:MGI:2386258;gbkey=mRNA;gene=Card14;product=caspase recruitment domain family%2C member 14%2C transcript variant X5;transcript_id=XM_006532370.5;extra_copy_number=0
CM058251.1	Liftoff	exon	117022474	117022582	.	+	.	ID=exon-XM_006532370.5-3;Parent=rna-XM_006532370.5;Dbxref=GeneID:170720,GenBank:XM_006532370.5,MGI:MGI:2386258;gbkey=mRNA;gene=Card14;product=caspase recruitment domain family%2C member 14%2C transcript variant X5;transcript_id=XM_006532370.5;extra_copy_number=0
CM058251.1	Liftoff	exon	117022690	117022998	.	+	.	ID=exon-XM_006532370.5-4;Parent=rna-XM_006532370.5;Dbxref=GeneID:170720,GenBank:XM_006532370.5,MGI:MGI:2386258;gbkey=mRNA;gene=Card14;product=caspase recruitment domain family%2C member 14%2C transcript variant X5;transcript_id=XM_006532370.5;extra_copy_number=0
CM058251.1	Liftoff	exon	117027506	117027643	.	+	.	ID=exon-XM_006532370.5-5;Parent=rna-XM_006532370.5;Dbxref=GeneID:170720,GenBank:XM_006532370.5,MGI:MGI:2386258;gbkey=mRNA;gene=Card14;product=caspase recruitment domain family%2C member 14%2C transcript variant X5;transcript_id=XM_006532370.5;extra_copy_number=0
CM058251.1	Liftoff	exon	117028261	117028586	.	+	.	ID=exon-XM_006532370.5-6;Parent=rna-XM_006532370.5;Dbxref=GeneID:170720,GenBank:XM_006532370.5,MGI:MGI:2386258;gbkey=mRNA;gene=Card14;product=caspase recruitment domain family%2C member 14%2C transcript variant X5;transcript_id=XM_006532370.5;extra_copy_number=0
CM058251.1	Liftoff	exon	117029814	117029981	.	+	.	ID=exon-XM_006532370.5-7;Parent=rna-XM_006532370.5;Dbxref=GeneID:170720,GenBank:XM_006532370.5,MGI:MGI:2386258;gbkey=mRNA;gene=Card14;product=caspase recruitment domain family%2C member 14%2C transcript variant X5;transcript_id=XM_006532370.5;extra_copy_number=0
CM058251.1	Liftoff	exon	117031121	117031240	.	+	.	ID=exon-XM_006532370.5-8;Parent=rna-XM_006532370.5;Dbxref=GeneID:170720,GenBank:XM_006532370.5,MGI:MGI:2386258;gbkey=mRNA;gene=Card14;product=caspase recruitment domain family%2C member 14%2C transcript variant X5;transcript_id=XM_006532370.5;extra_copy_number=0
CM058251.1	Liftoff	exon	117031738	117031863	.	+	.	ID=exon-XM_006532370.5-9;Parent=rna-XM_006532370.5;Dbxref=GeneID:170720,GenBank:XM_006532370.5,MGI:MGI:2386258;gbkey=mRNA;gene=Card14;product=caspase recruitment domain family%2C member 14%2C transcript variant X5;transcript_id=XM_006532370.5;extra_copy_number=0
CM058251.1	Liftoff	exon	117032315	117032464	.	+	.	ID=exon-XM_006532370.5-10;Parent=rna-XM_006532370.5;Dbxref=GeneID:170720,GenBank:XM_006532370.5,MGI:MGI:2386258;gbkey=mRNA;gene=Card14;product=caspase recruitment domain family%2C member 14%2C transcript variant X5;transcript_id=XM_006532370.5;extra_copy_number=0
CM058251.1	Liftoff	exon	117034159	117034275	.	+	.	ID=exon-XM_006532370.5-11;Parent=rna-XM_006532370.5;Dbxref=GeneID:170720,GenBank:XM_006532370.5,MGI:MGI:2386258;gbkey=mRNA;gene=Card14;product=caspase recruitment domain family%2C member 14%2C transcript variant X5;transcript_id=XM_006532370.5;extra_copy_number=0
CM058251.1	Liftoff	exon	117036920	117037062	.	+	.	ID=exon-XM_006532370.5-12;Parent=rna-XM_006532370.5;Dbxref=GeneID:170720,GenBank:XM_006532370.5,MGI:MGI:2386258;gbkey=mRNA;gene=Card14;product=caspase recruitment domain family%2C member 14%2C transcript variant X5;transcript_id=XM_006532370.5;extra_copy_number=0
CM058251.1	Liftoff	exon	117037212	117037300	.	+	.	ID=exon-XM_006532370.5-13;Parent=rna-XM_006532370.5;Dbxref=GeneID:170720,GenBank:XM_006532370.5,MGI:MGI:2386258;gbkey=mRNA;gene=Card14;product=caspase recruitment domain family%2C member 14%2C transcript variant X5;transcript_id=XM_006532370.5;extra_copy_number=0
CM058251.1	Liftoff	exon	117039232	117039292	.	+	.	ID=exon-XM_006532370.5-14;Parent=rna-XM_006532370.5;Dbxref=GeneID:170720,GenBank:XM_006532370.5,MGI:MGI:2386258;gbkey=mRNA;gene=Card14;product=caspase recruitment domain family%2C member 14%2C transcript variant X5;transcript_id=XM_006532370.5;extra_copy_number=0
CM058251.1	Liftoff	exon	117039462	117039675	.	+	.	ID=exon-XM_006532370.5-15;Parent=rna-XM_006532370.5;Dbxref=GeneID:170720,GenBank:XM_006532370.5,MGI:MGI:2386258;gbkey=mRNA;gene=Card14;product=caspase recruitment domain family%2C member 14%2C transcript variant X5;transcript_id=XM_006532370.5;extra_copy_number=0
CM058251.1	Liftoff	exon	117043383	117043509	.	+	.	ID=exon-XM_006532370.5-16;Parent=rna-XM_006532370.5;Dbxref=GeneID:170720,GenBank:XM_006532370.5,MGI:MGI:2386258;gbkey=mRNA;gene=Card14;product=caspase recruitment domain family%2C member 14%2C transcript variant X5;transcript_id=XM_006532370.5;extra_copy_number=0
CM058251.1	Liftoff	exon	117043926	117044163	.	+	.	ID=exon-XM_006532370.5-17;Parent=rna-XM_006532370.5;Dbxref=GeneID:170720,GenBank:XM_006532370.5,MGI:MGI:2386258;gbkey=mRNA;gene=Card14;product=caspase recruitment domain family%2C member 14%2C transcript variant X5;transcript_id=XM_006532370.5;extra_copy_number=0
CM058251.1	Liftoff	exon	117044563	117044626	.	+	.	ID=exon-XM_006532370.5-18;Parent=rna-XM_006532370.5;Dbxref=GeneID:170720,GenBank:XM_006532370.5,MGI:MGI:2386258;gbkey=mRNA;gene=Card14;product=caspase recruitment domain family%2C member 14%2C transcript variant X5;transcript_id=XM_006532370.5;extra_copy_number=0
CM058251.1	Liftoff	exon	117044891	117044959	.	+	.	ID=exon-XM_006532370.5-19;Parent=rna-XM_006532370.5;Dbxref=GeneID:170720,GenBank:XM_006532370.5,MGI:MGI:2386258;gbkey=mRNA;gene=Card14;product=caspase recruitment domain family%2C member 14%2C transcript variant X5;transcript_id=XM_006532370.5;extra_copy_number=0
CM058251.1	Liftoff	exon	117045266	117045377	.	+	.	ID=exon-XM_006532370.5-20;Parent=rna-XM_006532370.5;Dbxref=GeneID:170720,GenBank:XM_006532370.5,MGI:MGI:2386258;gbkey=mRNA;gene=Card14;product=caspase recruitment domain family%2C member 14%2C transcript variant X5;transcript_id=XM_006532370.5;extra_copy_number=0
CM058251.1	Liftoff	exon	117046682	117046855	.	+	.	ID=exon-XM_006532370.5-21;Parent=rna-XM_006532370.5;Dbxref=GeneID:170720,GenBank:XM_006532370.5,MGI:MGI:2386258;gbkey=mRNA;gene=Card14;product=caspase recruitment domain family%2C member 14%2C transcript variant X5;transcript_id=XM_006532370.5;extra_copy_number=0
CM058251.1	Liftoff	exon	117048834	117048955	.	+	.	ID=exon-XM_006532370.5-22;Parent=rna-XM_006532370.5;Dbxref=GeneID:170720,GenBank:XM_006532370.5,MGI:MGI:2386258;gbkey=mRNA;gene=Card14;product=caspase recruitment domain family%2C member 14%2C transcript variant X5;transcript_id=XM_006532370.5;extra_copy_number=0
CM058251.1	Liftoff	exon	117049586	117049701	.	+	.	ID=exon-XM_006532370.5-23;Parent=rna-XM_006532370.5;Dbxref=GeneID:170720,GenBank:XM_006532370.5,MGI:MGI:2386258;gbkey=mRNA;gene=Card14;product=caspase recruitment domain family%2C member 14%2C transcript variant X5;transcript_id=XM_006532370.5;extra_copy_number=0
CM058251.1	Liftoff	exon	117050228	117051066	.	+	.	ID=exon-XM_006532370.5-24;Parent=rna-XM_006532370.5;Dbxref=GeneID:170720,GenBank:XM_006532370.5,MGI:MGI:2386258;gbkey=mRNA;gene=Card14;product=caspase recruitment domain family%2C member 14%2C transcript variant X5;transcript_id=XM_006532370.5;extra_copy_number=0
CM058251.1	Liftoff	CDS	117022788	117022998	.	+	.	ID=cds-XP_006532433.1;Parent=rna-XM_006532370.5;Dbxref=GeneID:170720,GenBank:XP_006532433.1,MGI:MGI:2386258;Name=XP_006532433.1;gbkey=CDS;gene=Card14;product=caspase recruitment domain-containing protein 14 isoform X1;protein_id=XP_006532433.1;extra_copy_number=0
CM058251.1	Liftoff	CDS	117027506	117027643	.	+	.	ID=cds-XP_006532433.1;Parent=rna-XM_006532370.5;Dbxref=GeneID:170720,GenBank:XP_006532433.1,MGI:MGI:2386258;Name=XP_006532433.1;gbkey=CDS;gene=Card14;product=caspase recruitment domain-containing protein 14 isoform X1;protein_id=XP_006532433.1;extra_copy_number=0
CM058251.1	Liftoff	CDS	117028261	117028586	.	+	.	ID=cds-XP_006532433.1;Parent=rna-XM_006532370.5;Dbxref=GeneID:170720,GenBank:XP_006532433.1,MGI:MGI:2386258;Name=XP_006532433.1;gbkey=CDS;gene=Card14;product=caspase recruitment domain-containing protein 14 isoform X1;protein_id=XP_006532433.1;extra_copy_number=0
CM058251.1	Liftoff	CDS	117029814	117029981	.	+	.	ID=cds-XP_006532433.1;Parent=rna-XM_006532370.5;Dbxref=GeneID:170720,GenBank:XP_006532433.1,MGI:MGI:2386258;Name=XP_006532433.1;gbkey=CDS;gene=Card14;product=caspase recruitment domain-containing protein 14 isoform X1;protein_id=XP_006532433.1;extra_copy_number=0
CM058251.1	Liftoff	CDS	117031121	117031240	.	+	.	ID=cds-XP_006532433.1;Parent=rna-XM_006532370.5;Dbxref=GeneID:170720,GenBank:XP_006532433.1,MGI:MGI:2386258;Name=XP_006532433.1;gbkey=CDS;gene=Card14;product=caspase recruitment domain-containing protein 14 isoform X1;protein_id=XP_006532433.1;extra_copy_number=0
CM058251.1	Liftoff	CDS	117031738	117031863	.	+	.	ID=cds-XP_006532433.1;Parent=rna-XM_006532370.5;Dbxref=GeneID:170720,GenBank:XP_006532433.1,MGI:MGI:2386258;Name=XP_006532433.1;gbkey=CDS;gene=Card14;product=caspase recruitment domain-containing protein 14 isoform X1;protein_id=XP_006532433.1;extra_copy_number=0
CM058251.1	Liftoff	CDS	117032315	117032464	.	+	.	ID=cds-XP_006532433.1;Parent=rna-XM_006532370.5;Dbxref=GeneID:170720,GenBank:XP_006532433.1,MGI:MGI:2386258;Name=XP_006532433.1;gbkey=CDS;gene=Card14;product=caspase recruitment domain-containing protein 14 isoform X1;protein_id=XP_006532433.1;extra_copy_number=0
CM058251.1	Liftoff	CDS	117034159	117034275	.	+	.	ID=cds-XP_006532433.1;Parent=rna-XM_006532370.5;Dbxref=GeneID:170720,GenBank:XP_006532433.1,MGI:MGI:2386258;Name=XP_006532433.1;gbkey=CDS;gene=Card14;product=caspase recruitment domain-containing protein 14 isoform X1;protein_id=XP_006532433.1;extra_copy_number=0
CM058251.1	Liftoff	CDS	117036920	117037062	.	+	.	ID=cds-XP_006532433.1;Parent=rna-XM_006532370.5;Dbxref=GeneID:170720,GenBank:XP_006532433.1,MGI:MGI:2386258;Name=XP_006532433.1;gbkey=CDS;gene=Card14;product=caspase recruitment domain-containing protein 14 isoform X1;protein_id=XP_006532433.1;extra_copy_number=0
CM058251.1	Liftoff	CDS	117037212	117037300	.	+	.	ID=cds-XP_006532433.1;Parent=rna-XM_006532370.5;Dbxref=GeneID:170720,GenBank:XP_006532433.1,MGI:MGI:2386258;Name=XP_006532433.1;gbkey=CDS;gene=Card14;product=caspase recruitment domain-containing protein 14 isoform X1;protein_id=XP_006532433.1;extra_copy_number=0
CM058251.1	Liftoff	CDS	117039232	117039292	.	+	.	ID=cds-XP_006532433.1;Parent=rna-XM_006532370.5;Dbxref=GeneID:170720,GenBank:XP_006532433.1,MGI:MGI:2386258;Name=XP_006532433.1;gbkey=CDS;gene=Card14;product=caspase recruitment domain-containing protein 14 isoform X1;protein_id=XP_006532433.1;extra_copy_number=0
CM058251.1	Liftoff	CDS	117039462	117039675	.	+	.	ID=cds-XP_006532433.1;Parent=rna-XM_006532370.5;Dbxref=GeneID:170720,GenBank:XP_006532433.1,MGI:MGI:2386258;Name=XP_006532433.1;gbkey=CDS;gene=Card14;product=caspase recruitment domain-containing protein 14 isoform X1;protein_id=XP_006532433.1;extra_copy_number=0
CM058251.1	Liftoff	CDS	117043383	117043509	.	+	.	ID=cds-XP_006532433.1;Parent=rna-XM_006532370.5;Dbxref=GeneID:170720,GenBank:XP_006532433.1,MGI:MGI:2386258;Name=XP_006532433.1;gbkey=CDS;gene=Card14;product=caspase recruitment domain-containing protein 14 isoform X1;protein_id=XP_006532433.1;extra_copy_number=0
CM058251.1	Liftoff	CDS	117043926	117044163	.	+	.	ID=cds-XP_006532433.1;Parent=rna-XM_006532370.5;Dbxref=GeneID:170720,GenBank:XP_006532433.1,MGI:MGI:2386258;Name=XP_006532433.1;gbkey=CDS;gene=Card14;product=caspase recruitment domain-containing protein 14 isoform X1;protein_id=XP_006532433.1;extra_copy_number=0
CM058251.1	Liftoff	CDS	117044563	117044626	.	+	.	ID=cds-XP_006532433.1;Parent=rna-XM_006532370.5;Dbxref=GeneID:170720,GenBank:XP_006532433.1,MGI:MGI:2386258;Name=XP_006532433.1;gbkey=CDS;gene=Card14;product=caspase recruitment domain-containing protein 14 isoform X1;protein_id=XP_006532433.1;extra_copy_number=0
CM058251.1	Liftoff	CDS	117044891	117044959	.	+	.	ID=cds-XP_006532433.1;Parent=rna-XM_006532370.5;Dbxref=GeneID:170720,GenBank:XP_006532433.1,MGI:MGI:2386258;Name=XP_006532433.1;gbkey=CDS;gene=Card14;product=caspase recruitment domain-containing protein 14 isoform X1;protein_id=XP_006532433.1;extra_copy_number=0
CM058251.1	Liftoff	CDS	117045266	117045377	.	+	.	ID=cds-XP_006532433.1;Parent=rna-XM_006532370.5;Dbxref=GeneID:170720,GenBank:XP_006532433.1,MGI:MGI:2386258;Name=XP_006532433.1;gbkey=CDS;gene=Card14;product=caspase recruitment domain-containing protein 14 isoform X1;protein_id=XP_006532433.1;extra_copy_number=0
CM058251.1	Liftoff	CDS	117046682	117046855	.	+	.	ID=cds-XP_006532433.1;Parent=rna-XM_006532370.5;Dbxref=GeneID:170720,GenBank:XP_006532433.1,MGI:MGI:2386258;Name=XP_006532433.1;gbkey=CDS;gene=Card14;product=caspase recruitment domain-containing protein 14 isoform X1;protein_id=XP_006532433.1;extra_copy_number=0
CM058251.1	Liftoff	CDS	117048834	117048955	.	+	.	ID=cds-XP_006532433.1;Parent=rna-XM_006532370.5;Dbxref=GeneID:170720,GenBank:XP_006532433.1,MGI:MGI:2386258;Name=XP_006532433.1;gbkey=CDS;gene=Card14;product=caspase recruitment domain-containing protein 14 isoform X1;protein_id=XP_006532433.1;extra_copy_number=0
CM058251.1	Liftoff	CDS	117049586	117049701	.	+	.	ID=cds-XP_006532433.1;Parent=rna-XM_006532370.5;Dbxref=GeneID:170720,GenBank:XP_006532433.1,MGI:MGI:2386258;Name=XP_006532433.1;gbkey=CDS;gene=Card14;product=caspase recruitment domain-containing protein 14 isoform X1;protein_id=XP_006532433.1;extra_copy_number=0
CM058251.1	Liftoff	CDS	117050228	117050432	.	+	.	ID=cds-XP_006532433.1;Parent=rna-XM_006532370.5;Dbxref=GeneID:170720,GenBank:XP_006532433.1,MGI:MGI:2386258;Name=XP_006532433.1;gbkey=CDS;gene=Card14;product=caspase recruitment domain-containing protein 14 isoform X1;protein_id=XP_006532433.1;extra_copy_number=0
CM058251.1	Liftoff	mRNA	117013398	117051066	.	+	.	ID=rna-XM_006532371.5;Parent=gene-Card14;Dbxref=GeneID:170720,GenBank:XM_006532371.5,MGI:MGI:2386258;Name=XM_006532371.5;gbkey=mRNA;gene=Card14;model_evidence=Supporting evidence includes similarity to: 15 ESTs%2C 2 Proteins%2C 5 long SRA reads%2C and 100%25 coverage of the annotated genomic feature by RNAseq alignments%2C including 2 samples with support for all annotated introns;product=caspase recruitment domain family%2C member 14%2C transcript variant X6;transcript_id=XM_006532371.5;matches_ref_protein=True;valid_ORF=True;extra_copy_number=0
CM058251.1	Liftoff	exon	117013398	117013613	.	+	.	ID=exon-XM_006532371.5-1;Parent=rna-XM_006532371.5;Dbxref=GeneID:170720,GenBank:XM_006532371.5,MGI:MGI:2386258;gbkey=mRNA;gene=Card14;product=caspase recruitment domain family%2C member 14%2C transcript variant X6;transcript_id=XM_006532371.5;extra_copy_number=0
CM058251.1	Liftoff	exon	117020391	117020582	.	+	.	ID=exon-XM_006532371.5-2;Parent=rna-XM_006532371.5;Dbxref=GeneID:170720,GenBank:XM_006532371.5,MGI:MGI:2386258;gbkey=mRNA;gene=Card14;product=caspase recruitment domain family%2C member 14%2C transcript variant X6;transcript_id=XM_006532371.5;extra_copy_number=0
CM058251.1	Liftoff	exon	117022474	117022582	.	+	.	ID=exon-XM_006532371.5-3;Parent=rna-XM_006532371.5;Dbxref=GeneID:170720,GenBank:XM_006532371.5,MGI:MGI:2386258;gbkey=mRNA;gene=Card14;product=caspase recruitment domain family%2C member 14%2C transcript variant X6;transcript_id=XM_006532371.5;extra_copy_number=0
CM058251.1	Liftoff	exon	117022665	117022998	.	+	.	ID=exon-XM_006532371.5-4;Parent=rna-XM_006532371.5;Dbxref=GeneID:170720,GenBank:XM_006532371.5,MGI:MGI:2386258;gbkey=mRNA;gene=Card14;product=caspase recruitment domain family%2C member 14%2C transcript variant X6;transcript_id=XM_006532371.5;extra_copy_number=0
CM058251.1	Liftoff	exon	117027506	117027643	.	+	.	ID=exon-XM_006532371.5-5;Parent=rna-XM_006532371.5;Dbxref=GeneID:170720,GenBank:XM_006532371.5,MGI:MGI:2386258;gbkey=mRNA;gene=Card14;product=caspase recruitment domain family%2C member 14%2C transcript variant X6;transcript_id=XM_006532371.5;extra_copy_number=0
CM058251.1	Liftoff	exon	117028261	117028586	.	+	.	ID=exon-XM_006532371.5-6;Parent=rna-XM_006532371.5;Dbxref=GeneID:170720,GenBank:XM_006532371.5,MGI:MGI:2386258;gbkey=mRNA;gene=Card14;product=caspase recruitment domain family%2C member 14%2C transcript variant X6;transcript_id=XM_006532371.5;extra_copy_number=0
CM058251.1	Liftoff	exon	117029814	117029981	.	+	.	ID=exon-XM_006532371.5-7;Parent=rna-XM_006532371.5;Dbxref=GeneID:170720,GenBank:XM_006532371.5,MGI:MGI:2386258;gbkey=mRNA;gene=Card14;product=caspase recruitment domain family%2C member 14%2C transcript variant X6;transcript_id=XM_006532371.5;extra_copy_number=0
CM058251.1	Liftoff	exon	117031121	117031240	.	+	.	ID=exon-XM_006532371.5-8;Parent=rna-XM_006532371.5;Dbxref=GeneID:170720,GenBank:XM_006532371.5,MGI:MGI:2386258;gbkey=mRNA;gene=Card14;product=caspase recruitment domain family%2C member 14%2C transcript variant X6;transcript_id=XM_006532371.5;extra_copy_number=0
CM058251.1	Liftoff	exon	117031738	117031863	.	+	.	ID=exon-XM_006532371.5-9;Parent=rna-XM_006532371.5;Dbxref=GeneID:170720,GenBank:XM_006532371.5,MGI:MGI:2386258;gbkey=mRNA;gene=Card14;product=caspase recruitment domain family%2C member 14%2C transcript variant X6;transcript_id=XM_006532371.5;extra_copy_number=0
CM058251.1	Liftoff	exon	117032315	117032464	.	+	.	ID=exon-XM_006532371.5-10;Parent=rna-XM_006532371.5;Dbxref=GeneID:170720,GenBank:XM_006532371.5,MGI:MGI:2386258;gbkey=mRNA;gene=Card14;product=caspase recruitment domain family%2C member 14%2C transcript variant X6;transcript_id=XM_006532371.5;extra_copy_number=0
CM058251.1	Liftoff	exon	117034159	117034275	.	+	.	ID=exon-XM_006532371.5-11;Parent=rna-XM_006532371.5;Dbxref=GeneID:170720,GenBank:XM_006532371.5,MGI:MGI:2386258;gbkey=mRNA;gene=Card14;product=caspase recruitment domain family%2C member 14%2C transcript variant X6;transcript_id=XM_006532371.5;extra_copy_number=0
CM058251.1	Liftoff	exon	117036920	117037062	.	+	.	ID=exon-XM_006532371.5-12;Parent=rna-XM_006532371.5;Dbxref=GeneID:170720,GenBank:XM_006532371.5,MGI:MGI:2386258;gbkey=mRNA;gene=Card14;product=caspase recruitment domain family%2C member 14%2C transcript variant X6;transcript_id=XM_006532371.5;extra_copy_number=0
CM058251.1	Liftoff	exon	117037212	117037300	.	+	.	ID=exon-XM_006532371.5-13;Parent=rna-XM_006532371.5;Dbxref=GeneID:170720,GenBank:XM_006532371.5,MGI:MGI:2386258;gbkey=mRNA;gene=Card14;product=caspase recruitment domain family%2C member 14%2C transcript variant X6;transcript_id=XM_006532371.5;extra_copy_number=0
CM058251.1	Liftoff	exon	117039232	117039292	.	+	.	ID=exon-XM_006532371.5-14;Parent=rna-XM_006532371.5;Dbxref=GeneID:170720,GenBank:XM_006532371.5,MGI:MGI:2386258;gbkey=mRNA;gene=Card14;product=caspase recruitment domain family%2C member 14%2C transcript variant X6;transcript_id=XM_006532371.5;extra_copy_number=0
CM058251.1	Liftoff	exon	117039462	117039675	.	+	.	ID=exon-XM_006532371.5-15;Parent=rna-XM_006532371.5;Dbxref=GeneID:170720,GenBank:XM_006532371.5,MGI:MGI:2386258;gbkey=mRNA;gene=Card14;product=caspase recruitment domain family%2C member 14%2C transcript variant X6;transcript_id=XM_006532371.5;extra_copy_number=0
CM058251.1	Liftoff	exon	117043383	117043509	.	+	.	ID=exon-XM_006532371.5-16;Parent=rna-XM_006532371.5;Dbxref=GeneID:170720,GenBank:XM_006532371.5,MGI:MGI:2386258;gbkey=mRNA;gene=Card14;product=caspase recruitment domain family%2C member 14%2C transcript variant X6;transcript_id=XM_006532371.5;extra_copy_number=0
CM058251.1	Liftoff	exon	117043926	117044163	.	+	.	ID=exon-XM_006532371.5-17;Parent=rna-XM_006532371.5;Dbxref=GeneID:170720,GenBank:XM_006532371.5,MGI:MGI:2386258;gbkey=mRNA;gene=Card14;product=caspase recruitment domain family%2C member 14%2C transcript variant X6;transcript_id=XM_006532371.5;extra_copy_number=0
CM058251.1	Liftoff	exon	117044563	117044626	.	+	.	ID=exon-XM_006532371.5-18;Parent=rna-XM_006532371.5;Dbxref=GeneID:170720,GenBank:XM_006532371.5,MGI:MGI:2386258;gbkey=mRNA;gene=Card14;product=caspase recruitment domain family%2C member 14%2C transcript variant X6;transcript_id=XM_006532371.5;extra_copy_number=0
CM058251.1	Liftoff	exon	117044891	117044959	.	+	.	ID=exon-XM_006532371.5-19;Parent=rna-XM_006532371.5;Dbxref=GeneID:170720,GenBank:XM_006532371.5,MGI:MGI:2386258;gbkey=mRNA;gene=Card14;product=caspase recruitment domain family%2C member 14%2C transcript variant X6;transcript_id=XM_006532371.5;extra_copy_number=0
CM058251.1	Liftoff	exon	117045266	117045377	.	+	.	ID=exon-XM_006532371.5-20;Parent=rna-XM_006532371.5;Dbxref=GeneID:170720,GenBank:XM_006532371.5,MGI:MGI:2386258;gbkey=mRNA;gene=Card14;product=caspase recruitment domain family%2C member 14%2C transcript variant X6;transcript_id=XM_006532371.5;extra_copy_number=0
CM058251.1	Liftoff	exon	117046682	117046855	.	+	.	ID=exon-XM_006532371.5-21;Parent=rna-XM_006532371.5;Dbxref=GeneID:170720,GenBank:XM_006532371.5,MGI:MGI:2386258;gbkey=mRNA;gene=Card14;product=caspase recruitment domain family%2C member 14%2C transcript variant X6;transcript_id=XM_006532371.5;extra_copy_number=0
CM058251.1	Liftoff	exon	117048834	117048955	.	+	.	ID=exon-XM_006532371.5-22;Parent=rna-XM_006532371.5;Dbxref=GeneID:170720,GenBank:XM_006532371.5,MGI:MGI:2386258;gbkey=mRNA;gene=Card14;product=caspase recruitment domain family%2C member 14%2C transcript variant X6;transcript_id=XM_006532371.5;extra_copy_number=0
CM058251.1	Liftoff	exon	117049586	117049701	.	+	.	ID=exon-XM_006532371.5-23;Parent=rna-XM_006532371.5;Dbxref=GeneID:170720,GenBank:XM_006532371.5,MGI:MGI:2386258;gbkey=mRNA;gene=Card14;product=caspase recruitment domain family%2C member 14%2C transcript variant X6;transcript_id=XM_006532371.5;extra_copy_number=0
CM058251.1	Liftoff	exon	117050228	117051066	.	+	.	ID=exon-XM_006532371.5-24;Parent=rna-XM_006532371.5;Dbxref=GeneID:170720,GenBank:XM_006532371.5,MGI:MGI:2386258;gbkey=mRNA;gene=Card14;product=caspase recruitment domain family%2C member 14%2C transcript variant X6;transcript_id=XM_006532371.5;extra_copy_number=0
CM058251.1	Liftoff	CDS	117022788	117022998	.	+	.	ID=cds-XP_006532434.1;Parent=rna-XM_006532371.5;Dbxref=GeneID:170720,GenBank:XP_006532434.1,MGI:MGI:2386258;Name=XP_006532434.1;gbkey=CDS;gene=Card14;product=caspase recruitment domain-containing protein 14 isoform X1;protein_id=XP_006532434.1;extra_copy_number=0
CM058251.1	Liftoff	CDS	117027506	117027643	.	+	.	ID=cds-XP_006532434.1;Parent=rna-XM_006532371.5;Dbxref=GeneID:170720,GenBank:XP_006532434.1,MGI:MGI:2386258;Name=XP_006532434.1;gbkey=CDS;gene=Card14;product=caspase recruitment domain-containing protein 14 isoform X1;protein_id=XP_006532434.1;extra_copy_number=0
CM058251.1	Liftoff	CDS	117028261	117028586	.	+	.	ID=cds-XP_006532434.1;Parent=rna-XM_006532371.5;Dbxref=GeneID:170720,GenBank:XP_006532434.1,MGI:MGI:2386258;Name=XP_006532434.1;gbkey=CDS;gene=Card14;product=caspase recruitment domain-containing protein 14 isoform X1;protein_id=XP_006532434.1;extra_copy_number=0
CM058251.1	Liftoff	CDS	117029814	117029981	.	+	.	ID=cds-XP_006532434.1;Parent=rna-XM_006532371.5;Dbxref=GeneID:170720,GenBank:XP_006532434.1,MGI:MGI:2386258;Name=XP_006532434.1;gbkey=CDS;gene=Card14;product=caspase recruitment domain-containing protein 14 isoform X1;protein_id=XP_006532434.1;extra_copy_number=0
CM058251.1	Liftoff	CDS	117031121	117031240	.	+	.	ID=cds-XP_006532434.1;Parent=rna-XM_006532371.5;Dbxref=GeneID:170720,GenBank:XP_006532434.1,MGI:MGI:2386258;Name=XP_006532434.1;gbkey=CDS;gene=Card14;product=caspase recruitment domain-containing protein 14 isoform X1;protein_id=XP_006532434.1;extra_copy_number=0
CM058251.1	Liftoff	CDS	117031738	117031863	.	+	.	ID=cds-XP_006532434.1;Parent=rna-XM_006532371.5;Dbxref=GeneID:170720,GenBank:XP_006532434.1,MGI:MGI:2386258;Name=XP_006532434.1;gbkey=CDS;gene=Card14;product=caspase recruitment domain-containing protein 14 isoform X1;protein_id=XP_006532434.1;extra_copy_number=0
CM058251.1	Liftoff	CDS	117032315	117032464	.	+	.	ID=cds-XP_006532434.1;Parent=rna-XM_006532371.5;Dbxref=GeneID:170720,GenBank:XP_006532434.1,MGI:MGI:2386258;Name=XP_006532434.1;gbkey=CDS;gene=Card14;product=caspase recruitment domain-containing protein 14 isoform X1;protein_id=XP_006532434.1;extra_copy_number=0
CM058251.1	Liftoff	CDS	117034159	117034275	.	+	.	ID=cds-XP_006532434.1;Parent=rna-XM_006532371.5;Dbxref=GeneID:170720,GenBank:XP_006532434.1,MGI:MGI:2386258;Name=XP_006532434.1;gbkey=CDS;gene=Card14;product=caspase recruitment domain-containing protein 14 isoform X1;protein_id=XP_006532434.1;extra_copy_number=0
CM058251.1	Liftoff	CDS	117036920	117037062	.	+	.	ID=cds-XP_006532434.1;Parent=rna-XM_006532371.5;Dbxref=GeneID:170720,GenBank:XP_006532434.1,MGI:MGI:2386258;Name=XP_006532434.1;gbkey=CDS;gene=Card14;product=caspase recruitment domain-containing protein 14 isoform X1;protein_id=XP_006532434.1;extra_copy_number=0
CM058251.1	Liftoff	CDS	117037212	117037300	.	+	.	ID=cds-XP_006532434.1;Parent=rna-XM_006532371.5;Dbxref=GeneID:170720,GenBank:XP_006532434.1,MGI:MGI:2386258;Name=XP_006532434.1;gbkey=CDS;gene=Card14;product=caspase recruitment domain-containing protein 14 isoform X1;protein_id=XP_006532434.1;extra_copy_number=0
CM058251.1	Liftoff	CDS	117039232	117039292	.	+	.	ID=cds-XP_006532434.1;Parent=rna-XM_006532371.5;Dbxref=GeneID:170720,GenBank:XP_006532434.1,MGI:MGI:2386258;Name=XP_006532434.1;gbkey=CDS;gene=Card14;product=caspase recruitment domain-containing protein 14 isoform X1;protein_id=XP_006532434.1;extra_copy_number=0
CM058251.1	Liftoff	CDS	117039462	117039675	.	+	.	ID=cds-XP_006532434.1;Parent=rna-XM_006532371.5;Dbxref=GeneID:170720,GenBank:XP_006532434.1,MGI:MGI:2386258;Name=XP_006532434.1;gbkey=CDS;gene=Card14;product=caspase recruitment domain-containing protein 14 isoform X1;protein_id=XP_006532434.1;extra_copy_number=0
CM058251.1	Liftoff	CDS	117043383	117043509	.	+	.	ID=cds-XP_006532434.1;Parent=rna-XM_006532371.5;Dbxref=GeneID:170720,GenBank:XP_006532434.1,MGI:MGI:2386258;Name=XP_006532434.1;gbkey=CDS;gene=Card14;product=caspase recruitment domain-containing protein 14 isoform X1;protein_id=XP_006532434.1;extra_copy_number=0
CM058251.1	Liftoff	CDS	117043926	117044163	.	+	.	ID=cds-XP_006532434.1;Parent=rna-XM_006532371.5;Dbxref=GeneID:170720,GenBank:XP_006532434.1,MGI:MGI:2386258;Name=XP_006532434.1;gbkey=CDS;gene=Card14;product=caspase recruitment domain-containing protein 14 isoform X1;protein_id=XP_006532434.1;extra_copy_number=0
CM058251.1	Liftoff	CDS	117044563	117044626	.	+	.	ID=cds-XP_006532434.1;Parent=rna-XM_006532371.5;Dbxref=GeneID:170720,GenBank:XP_006532434.1,MGI:MGI:2386258;Name=XP_006532434.1;gbkey=CDS;gene=Card14;product=caspase recruitment domain-containing protein 14 isoform X1;protein_id=XP_006532434.1;extra_copy_number=0
CM058251.1	Liftoff	CDS	117044891	117044959	.	+	.	ID=cds-XP_006532434.1;Parent=rna-XM_006532371.5;Dbxref=GeneID:170720,GenBank:XP_006532434.1,MGI:MGI:2386258;Name=XP_006532434.1;gbkey=CDS;gene=Card14;product=caspase recruitment domain-containing protein 14 isoform X1;protein_id=XP_006532434.1;extra_copy_number=0
CM058251.1	Liftoff	CDS	117045266	117045377	.	+	.	ID=cds-XP_006532434.1;Parent=rna-XM_006532371.5;Dbxref=GeneID:170720,GenBank:XP_006532434.1,MGI:MGI:2386258;Name=XP_006532434.1;gbkey=CDS;gene=Card14;product=caspase recruitment domain-containing protein 14 isoform X1;protein_id=XP_006532434.1;extra_copy_number=0
CM058251.1	Liftoff	CDS	117046682	117046855	.	+	.	ID=cds-XP_006532434.1;Parent=rna-XM_006532371.5;Dbxref=GeneID:170720,GenBank:XP_006532434.1,MGI:MGI:2386258;Name=XP_006532434.1;gbkey=CDS;gene=Card14;product=caspase recruitment domain-containing protein 14 isoform X1;protein_id=XP_006532434.1;extra_copy_number=0
CM058251.1	Liftoff	CDS	117048834	117048955	.	+	.	ID=cds-XP_006532434.1;Parent=rna-XM_006532371.5;Dbxref=GeneID:170720,GenBank:XP_006532434.1,MGI:MGI:2386258;Name=XP_006532434.1;gbkey=CDS;gene=Card14;product=caspase recruitment domain-containing protein 14 isoform X1;protein_id=XP_006532434.1;extra_copy_number=0
CM058251.1	Liftoff	CDS	117049586	117049701	.	+	.	ID=cds-XP_006532434.1;Parent=rna-XM_006532371.5;Dbxref=GeneID:170720,GenBank:XP_006532434.1,MGI:MGI:2386258;Name=XP_006532434.1;gbkey=CDS;gene=Card14;product=caspase recruitment domain-containing protein 14 isoform X1;protein_id=XP_006532434.1;extra_copy_number=0
CM058251.1	Liftoff	CDS	117050228	117050432	.	+	.	ID=cds-XP_006532434.1;Parent=rna-XM_006532371.5;Dbxref=GeneID:170720,GenBank:XP_006532434.1,MGI:MGI:2386258;Name=XP_006532434.1;gbkey=CDS;gene=Card14;product=caspase recruitment domain-containing protein 14 isoform X1;protein_id=XP_006532434.1;extra_copy_number=0
CM058251.1	Liftoff	mRNA	117013398	117051066	.	+	.	ID=rna-XM_006532372.5;Parent=gene-Card14;Dbxref=GeneID:170720,GenBank:XM_006532372.5,MGI:MGI:2386258;Name=XM_006532372.5;gbkey=mRNA;gene=Card14;model_evidence=Supporting evidence includes similarity to: 15 ESTs%2C 2 Proteins%2C 5 long SRA reads%2C and 100%25 coverage of the annotated genomic feature by RNAseq alignments%2C including 3 samples with support for all annotated introns;product=caspase recruitment domain family%2C member 14%2C transcript variant X7;transcript_id=XM_006532372.5;matches_ref_protein=True;valid_ORF=True;extra_copy_number=0
CM058251.1	Liftoff	exon	117013398	117013613	.	+	.	ID=exon-XM_006532372.5-1;Parent=rna-XM_006532372.5;Dbxref=GeneID:170720,GenBank:XM_006532372.5,MGI:MGI:2386258;gbkey=mRNA;gene=Card14;product=caspase recruitment domain family%2C member 14%2C transcript variant X7;transcript_id=XM_006532372.5;extra_copy_number=0
CM058251.1	Liftoff	exon	117020391	117020582	.	+	.	ID=exon-XM_006532372.5-2;Parent=rna-XM_006532372.5;Dbxref=GeneID:170720,GenBank:XM_006532372.5,MGI:MGI:2386258;gbkey=mRNA;gene=Card14;product=caspase recruitment domain family%2C member 14%2C transcript variant X7;transcript_id=XM_006532372.5;extra_copy_number=0
CM058251.1	Liftoff	exon	117022513	117022582	.	+	.	ID=exon-XM_006532372.5-3;Parent=rna-XM_006532372.5;Dbxref=GeneID:170720,GenBank:XM_006532372.5,MGI:MGI:2386258;gbkey=mRNA;gene=Card14;product=caspase recruitment domain family%2C member 14%2C transcript variant X7;transcript_id=XM_006532372.5;extra_copy_number=0
CM058251.1	Liftoff	exon	117022687	117022998	.	+	.	ID=exon-XM_006532372.5-4;Parent=rna-XM_006532372.5;Dbxref=GeneID:170720,GenBank:XM_006532372.5,MGI:MGI:2386258;gbkey=mRNA;gene=Card14;product=caspase recruitment domain family%2C member 14%2C transcript variant X7;transcript_id=XM_006532372.5;extra_copy_number=0
CM058251.1	Liftoff	exon	117027506	117027643	.	+	.	ID=exon-XM_006532372.5-5;Parent=rna-XM_006532372.5;Dbxref=GeneID:170720,GenBank:XM_006532372.5,MGI:MGI:2386258;gbkey=mRNA;gene=Card14;product=caspase recruitment domain family%2C member 14%2C transcript variant X7;transcript_id=XM_006532372.5;extra_copy_number=0
CM058251.1	Liftoff	exon	117028261	117028586	.	+	.	ID=exon-XM_006532372.5-6;Parent=rna-XM_006532372.5;Dbxref=GeneID:170720,GenBank:XM_006532372.5,MGI:MGI:2386258;gbkey=mRNA;gene=Card14;product=caspase recruitment domain family%2C member 14%2C transcript variant X7;transcript_id=XM_006532372.5;extra_copy_number=0
CM058251.1	Liftoff	exon	117029814	117029981	.	+	.	ID=exon-XM_006532372.5-7;Parent=rna-XM_006532372.5;Dbxref=GeneID:170720,GenBank:XM_006532372.5,MGI:MGI:2386258;gbkey=mRNA;gene=Card14;product=caspase recruitment domain family%2C member 14%2C transcript variant X7;transcript_id=XM_006532372.5;extra_copy_number=0
CM058251.1	Liftoff	exon	117031121	117031240	.	+	.	ID=exon-XM_006532372.5-8;Parent=rna-XM_006532372.5;Dbxref=GeneID:170720,GenBank:XM_006532372.5,MGI:MGI:2386258;gbkey=mRNA;gene=Card14;product=caspase recruitment domain family%2C member 14%2C transcript variant X7;transcript_id=XM_006532372.5;extra_copy_number=0
CM058251.1	Liftoff	exon	117031738	117031863	.	+	.	ID=exon-XM_006532372.5-9;Parent=rna-XM_006532372.5;Dbxref=GeneID:170720,GenBank:XM_006532372.5,MGI:MGI:2386258;gbkey=mRNA;gene=Card14;product=caspase recruitment domain family%2C member 14%2C transcript variant X7;transcript_id=XM_006532372.5;extra_copy_number=0
CM058251.1	Liftoff	exon	117032315	117032464	.	+	.	ID=exon-XM_006532372.5-10;Parent=rna-XM_006532372.5;Dbxref=GeneID:170720,GenBank:XM_006532372.5,MGI:MGI:2386258;gbkey=mRNA;gene=Card14;product=caspase recruitment domain family%2C member 14%2C transcript variant X7;transcript_id=XM_006532372.5;extra_copy_number=0
CM058251.1	Liftoff	exon	117034159	117034275	.	+	.	ID=exon-XM_006532372.5-11;Parent=rna-XM_006532372.5;Dbxref=GeneID:170720,GenBank:XM_006532372.5,MGI:MGI:2386258;gbkey=mRNA;gene=Card14;product=caspase recruitment domain family%2C member 14%2C transcript variant X7;transcript_id=XM_006532372.5;extra_copy_number=0
CM058251.1	Liftoff	exon	117036920	117037062	.	+	.	ID=exon-XM_006532372.5-12;Parent=rna-XM_006532372.5;Dbxref=GeneID:170720,GenBank:XM_006532372.5,MGI:MGI:2386258;gbkey=mRNA;gene=Card14;product=caspase recruitment domain family%2C member 14%2C transcript variant X7;transcript_id=XM_006532372.5;extra_copy_number=0
CM058251.1	Liftoff	exon	117037212	117037300	.	+	.	ID=exon-XM_006532372.5-13;Parent=rna-XM_006532372.5;Dbxref=GeneID:170720,GenBank:XM_006532372.5,MGI:MGI:2386258;gbkey=mRNA;gene=Card14;product=caspase recruitment domain family%2C member 14%2C transcript variant X7;transcript_id=XM_006532372.5;extra_copy_number=0
CM058251.1	Liftoff	exon	117039232	117039292	.	+	.	ID=exon-XM_006532372.5-14;Parent=rna-XM_006532372.5;Dbxref=GeneID:170720,GenBank:XM_006532372.5,MGI:MGI:2386258;gbkey=mRNA;gene=Card14;product=caspase recruitment domain family%2C member 14%2C transcript variant X7;transcript_id=XM_006532372.5;extra_copy_number=0
CM058251.1	Liftoff	exon	117039462	117039675	.	+	.	ID=exon-XM_006532372.5-15;Parent=rna-XM_006532372.5;Dbxref=GeneID:170720,GenBank:XM_006532372.5,MGI:MGI:2386258;gbkey=mRNA;gene=Card14;product=caspase recruitment domain family%2C member 14%2C transcript variant X7;transcript_id=XM_006532372.5;extra_copy_number=0
CM058251.1	Liftoff	exon	117043383	117043509	.	+	.	ID=exon-XM_006532372.5-16;Parent=rna-XM_006532372.5;Dbxref=GeneID:170720,GenBank:XM_006532372.5,MGI:MGI:2386258;gbkey=mRNA;gene=Card14;product=caspase recruitment domain family%2C member 14%2C transcript variant X7;transcript_id=XM_006532372.5;extra_copy_number=0
CM058251.1	Liftoff	exon	117043926	117044163	.	+	.	ID=exon-XM_006532372.5-17;Parent=rna-XM_006532372.5;Dbxref=GeneID:170720,GenBank:XM_006532372.5,MGI:MGI:2386258;gbkey=mRNA;gene=Card14;product=caspase recruitment domain family%2C member 14%2C transcript variant X7;transcript_id=XM_006532372.5;extra_copy_number=0
CM058251.1	Liftoff	exon	117044563	117044626	.	+	.	ID=exon-XM_006532372.5-18;Parent=rna-XM_006532372.5;Dbxref=GeneID:170720,GenBank:XM_006532372.5,MGI:MGI:2386258;gbkey=mRNA;gene=Card14;product=caspase recruitment domain family%2C member 14%2C transcript variant X7;transcript_id=XM_006532372.5;extra_copy_number=0
CM058251.1	Liftoff	exon	117044891	117044959	.	+	.	ID=exon-XM_006532372.5-19;Parent=rna-XM_006532372.5;Dbxref=GeneID:170720,GenBank:XM_006532372.5,MGI:MGI:2386258;gbkey=mRNA;gene=Card14;product=caspase recruitment domain family%2C member 14%2C transcript variant X7;transcript_id=XM_006532372.5;extra_copy_number=0
CM058251.1	Liftoff	exon	117045266	117045377	.	+	.	ID=exon-XM_006532372.5-20;Parent=rna-XM_006532372.5;Dbxref=GeneID:170720,GenBank:XM_006532372.5,MGI:MGI:2386258;gbkey=mRNA;gene=Card14;product=caspase recruitment domain family%2C member 14%2C transcript variant X7;transcript_id=XM_006532372.5;extra_copy_number=0
CM058251.1	Liftoff	exon	117046682	117046855	.	+	.	ID=exon-XM_006532372.5-21;Parent=rna-XM_006532372.5;Dbxref=GeneID:170720,GenBank:XM_006532372.5,MGI:MGI:2386258;gbkey=mRNA;gene=Card14;product=caspase recruitment domain family%2C member 14%2C transcript variant X7;transcript_id=XM_006532372.5;extra_copy_number=0
CM058251.1	Liftoff	exon	117048834	117048955	.	+	.	ID=exon-XM_006532372.5-22;Parent=rna-XM_006532372.5;Dbxref=GeneID:170720,GenBank:XM_006532372.5,MGI:MGI:2386258;gbkey=mRNA;gene=Card14;product=caspase recruitment domain family%2C member 14%2C transcript variant X7;transcript_id=XM_006532372.5;extra_copy_number=0
CM058251.1	Liftoff	exon	117049586	117049701	.	+	.	ID=exon-XM_006532372.5-23;Parent=rna-XM_006532372.5;Dbxref=GeneID:170720,GenBank:XM_006532372.5,MGI:MGI:2386258;gbkey=mRNA;gene=Card14;product=caspase recruitment domain family%2C member 14%2C transcript variant X7;transcript_id=XM_006532372.5;extra_copy_number=0
CM058251.1	Liftoff	exon	117050228	117051066	.	+	.	ID=exon-XM_006532372.5-24;Parent=rna-XM_006532372.5;Dbxref=GeneID:170720,GenBank:XM_006532372.5,MGI:MGI:2386258;gbkey=mRNA;gene=Card14;product=caspase recruitment domain family%2C member 14%2C transcript variant X7;transcript_id=XM_006532372.5;extra_copy_number=0
CM058251.1	Liftoff	CDS	117022788	117022998	.	+	.	ID=cds-XP_006532435.1;Parent=rna-XM_006532372.5;Dbxref=GeneID:170720,GenBank:XP_006532435.1,MGI:MGI:2386258;Name=XP_006532435.1;gbkey=CDS;gene=Card14;product=caspase recruitment domain-containing protein 14 isoform X1;protein_id=XP_006532435.1;extra_copy_number=0
CM058251.1	Liftoff	CDS	117027506	117027643	.	+	.	ID=cds-XP_006532435.1;Parent=rna-XM_006532372.5;Dbxref=GeneID:170720,GenBank:XP_006532435.1,MGI:MGI:2386258;Name=XP_006532435.1;gbkey=CDS;gene=Card14;product=caspase recruitment domain-containing protein 14 isoform X1;protein_id=XP_006532435.1;extra_copy_number=0
CM058251.1	Liftoff	CDS	117028261	117028586	.	+	.	ID=cds-XP_006532435.1;Parent=rna-XM_006532372.5;Dbxref=GeneID:170720,GenBank:XP_006532435.1,MGI:MGI:2386258;Name=XP_006532435.1;gbkey=CDS;gene=Card14;product=caspase recruitment domain-containing protein 14 isoform X1;protein_id=XP_006532435.1;extra_copy_number=0
CM058251.1	Liftoff	CDS	117029814	117029981	.	+	.	ID=cds-XP_006532435.1;Parent=rna-XM_006532372.5;Dbxref=GeneID:170720,GenBank:XP_006532435.1,MGI:MGI:2386258;Name=XP_006532435.1;gbkey=CDS;gene=Card14;product=caspase recruitment domain-containing protein 14 isoform X1;protein_id=XP_006532435.1;extra_copy_number=0
CM058251.1	Liftoff	CDS	117031121	117031240	.	+	.	ID=cds-XP_006532435.1;Parent=rna-XM_006532372.5;Dbxref=GeneID:170720,GenBank:XP_006532435.1,MGI:MGI:2386258;Name=XP_006532435.1;gbkey=CDS;gene=Card14;product=caspase recruitment domain-containing protein 14 isoform X1;protein_id=XP_006532435.1;extra_copy_number=0
CM058251.1	Liftoff	CDS	117031738	117031863	.	+	.	ID=cds-XP_006532435.1;Parent=rna-XM_006532372.5;Dbxref=GeneID:170720,GenBank:XP_006532435.1,MGI:MGI:2386258;Name=XP_006532435.1;gbkey=CDS;gene=Card14;product=caspase recruitment domain-containing protein 14 isoform X1;protein_id=XP_006532435.1;extra_copy_number=0
CM058251.1	Liftoff	CDS	117032315	117032464	.	+	.	ID=cds-XP_006532435.1;Parent=rna-XM_006532372.5;Dbxref=GeneID:170720,GenBank:XP_006532435.1,MGI:MGI:2386258;Name=XP_006532435.1;gbkey=CDS;gene=Card14;product=caspase recruitment domain-containing protein 14 isoform X1;protein_id=XP_006532435.1;extra_copy_number=0
CM058251.1	Liftoff	CDS	117034159	117034275	.	+	.	ID=cds-XP_006532435.1;Parent=rna-XM_006532372.5;Dbxref=GeneID:170720,GenBank:XP_006532435.1,MGI:MGI:2386258;Name=XP_006532435.1;gbkey=CDS;gene=Card14;product=caspase recruitment domain-containing protein 14 isoform X1;protein_id=XP_006532435.1;extra_copy_number=0
CM058251.1	Liftoff	CDS	117036920	117037062	.	+	.	ID=cds-XP_006532435.1;Parent=rna-XM_006532372.5;Dbxref=GeneID:170720,GenBank:XP_006532435.1,MGI:MGI:2386258;Name=XP_006532435.1;gbkey=CDS;gene=Card14;product=caspase recruitment domain-containing protein 14 isoform X1;protein_id=XP_006532435.1;extra_copy_number=0
CM058251.1	Liftoff	CDS	117037212	117037300	.	+	.	ID=cds-XP_006532435.1;Parent=rna-XM_006532372.5;Dbxref=GeneID:170720,GenBank:XP_006532435.1,MGI:MGI:2386258;Name=XP_006532435.1;gbkey=CDS;gene=Card14;product=caspase recruitment domain-containing protein 14 isoform X1;protein_id=XP_006532435.1;extra_copy_number=0
CM058251.1	Liftoff	CDS	117039232	117039292	.	+	.	ID=cds-XP_006532435.1;Parent=rna-XM_006532372.5;Dbxref=GeneID:170720,GenBank:XP_006532435.1,MGI:MGI:2386258;Name=XP_006532435.1;gbkey=CDS;gene=Card14;product=caspase recruitment domain-containing protein 14 isoform X1;protein_id=XP_006532435.1;extra_copy_number=0
CM058251.1	Liftoff	CDS	117039462	117039675	.	+	.	ID=cds-XP_006532435.1;Parent=rna-XM_006532372.5;Dbxref=GeneID:170720,GenBank:XP_006532435.1,MGI:MGI:2386258;Name=XP_006532435.1;gbkey=CDS;gene=Card14;product=caspase recruitment domain-containing protein 14 isoform X1;protein_id=XP_006532435.1;extra_copy_number=0
CM058251.1	Liftoff	CDS	117043383	117043509	.	+	.	ID=cds-XP_006532435.1;Parent=rna-XM_006532372.5;Dbxref=GeneID:170720,GenBank:XP_006532435.1,MGI:MGI:2386258;Name=XP_006532435.1;gbkey=CDS;gene=Card14;product=caspase recruitment domain-containing protein 14 isoform X1;protein_id=XP_006532435.1;extra_copy_number=0
CM058251.1	Liftoff	CDS	117043926	117044163	.	+	.	ID=cds-XP_006532435.1;Parent=rna-XM_006532372.5;Dbxref=GeneID:170720,GenBank:XP_006532435.1,MGI:MGI:2386258;Name=XP_006532435.1;gbkey=CDS;gene=Card14;product=caspase recruitment domain-containing protein 14 isoform X1;protein_id=XP_006532435.1;extra_copy_number=0
CM058251.1	Liftoff	CDS	117044563	117044626	.	+	.	ID=cds-XP_006532435.1;Parent=rna-XM_006532372.5;Dbxref=GeneID:170720,GenBank:XP_006532435.1,MGI:MGI:2386258;Name=XP_006532435.1;gbkey=CDS;gene=Card14;product=caspase recruitment domain-containing protein 14 isoform X1;protein_id=XP_006532435.1;extra_copy_number=0
CM058251.1	Liftoff	CDS	117044891	117044959	.	+	.	ID=cds-XP_006532435.1;Parent=rna-XM_006532372.5;Dbxref=GeneID:170720,GenBank:XP_006532435.1,MGI:MGI:2386258;Name=XP_006532435.1;gbkey=CDS;gene=Card14;product=caspase recruitment domain-containing protein 14 isoform X1;protein_id=XP_006532435.1;extra_copy_number=0
CM058251.1	Liftoff	CDS	117045266	117045377	.	+	.	ID=cds-XP_006532435.1;Parent=rna-XM_006532372.5;Dbxref=GeneID:170720,GenBank:XP_006532435.1,MGI:MGI:2386258;Name=XP_006532435.1;gbkey=CDS;gene=Card14;product=caspase recruitment domain-containing protein 14 isoform X1;protein_id=XP_006532435.1;extra_copy_number=0
CM058251.1	Liftoff	CDS	117046682	117046855	.	+	.	ID=cds-XP_006532435.1;Parent=rna-XM_006532372.5;Dbxref=GeneID:170720,GenBank:XP_006532435.1,MGI:MGI:2386258;Name=XP_006532435.1;gbkey=CDS;gene=Card14;product=caspase recruitment domain-containing protein 14 isoform X1;protein_id=XP_006532435.1;extra_copy_number=0
CM058251.1	Liftoff	CDS	117048834	117048955	.	+	.	ID=cds-XP_006532435.1;Parent=rna-XM_006532372.5;Dbxref=GeneID:170720,GenBank:XP_006532435.1,MGI:MGI:2386258;Name=XP_006532435.1;gbkey=CDS;gene=Card14;product=caspase recruitment domain-containing protein 14 isoform X1;protein_id=XP_006532435.1;extra_copy_number=0
CM058251.1	Liftoff	CDS	117049586	117049701	.	+	.	ID=cds-XP_006532435.1;Parent=rna-XM_006532372.5;Dbxref=GeneID:170720,GenBank:XP_006532435.1,MGI:MGI:2386258;Name=XP_006532435.1;gbkey=CDS;gene=Card14;product=caspase recruitment domain-containing protein 14 isoform X1;protein_id=XP_006532435.1;extra_copy_number=0
CM058251.1	Liftoff	CDS	117050228	117050432	.	+	.	ID=cds-XP_006532435.1;Parent=rna-XM_006532372.5;Dbxref=GeneID:170720,GenBank:XP_006532435.1,MGI:MGI:2386258;Name=XP_006532435.1;gbkey=CDS;gene=Card14;product=caspase recruitment domain-containing protein 14 isoform X1;protein_id=XP_006532435.1;extra_copy_number=0
CM058251.1	Liftoff	mRNA	117013398	117051066	.	+	.	ID=rna-XM_006532373.3;Parent=gene-Card14;Dbxref=GeneID:170720,GenBank:XM_006532373.3,MGI:MGI:2386258;Name=XM_006532373.3;gbkey=mRNA;gene=Card14;model_evidence=Supporting evidence includes similarity to: 1 mRNA%2C 17 ESTs%2C 3 Proteins%2C 5 long SRA reads%2C and 100%25 coverage of the annotated genomic feature by RNAseq alignments%2C including 3 samples with support for all annotated introns;product=caspase recruitment domain family%2C member 14%2C transcript variant X8;transcript_id=XM_006532373.3;matches_ref_protein=True;valid_ORF=True;extra_copy_number=0
CM058251.1	Liftoff	exon	117013398	117013613	.	+	.	ID=exon-XM_006532373.3-1;Parent=rna-XM_006532373.3;Dbxref=GeneID:170720,GenBank:XM_006532373.3,MGI:MGI:2386258;gbkey=mRNA;gene=Card14;product=caspase recruitment domain family%2C member 14%2C transcript variant X8;transcript_id=XM_006532373.3;extra_copy_number=0
CM058251.1	Liftoff	exon	117020391	117020582	.	+	.	ID=exon-XM_006532373.3-2;Parent=rna-XM_006532373.3;Dbxref=GeneID:170720,GenBank:XM_006532373.3,MGI:MGI:2386258;gbkey=mRNA;gene=Card14;product=caspase recruitment domain family%2C member 14%2C transcript variant X8;transcript_id=XM_006532373.3;extra_copy_number=0
CM058251.1	Liftoff	exon	117022474	117022582	.	+	.	ID=exon-XM_006532373.3-3;Parent=rna-XM_006532373.3;Dbxref=GeneID:170720,GenBank:XM_006532373.3,MGI:MGI:2386258;gbkey=mRNA;gene=Card14;product=caspase recruitment domain family%2C member 14%2C transcript variant X8;transcript_id=XM_006532373.3;extra_copy_number=0
CM058251.1	Liftoff	exon	117022687	117022998	.	+	.	ID=exon-XM_006532373.3-4;Parent=rna-XM_006532373.3;Dbxref=GeneID:170720,GenBank:XM_006532373.3,MGI:MGI:2386258;gbkey=mRNA;gene=Card14;product=caspase recruitment domain family%2C member 14%2C transcript variant X8;transcript_id=XM_006532373.3;extra_copy_number=0
CM058251.1	Liftoff	exon	117027506	117027643	.	+	.	ID=exon-XM_006532373.3-5;Parent=rna-XM_006532373.3;Dbxref=GeneID:170720,GenBank:XM_006532373.3,MGI:MGI:2386258;gbkey=mRNA;gene=Card14;product=caspase recruitment domain family%2C member 14%2C transcript variant X8;transcript_id=XM_006532373.3;extra_copy_number=0
CM058251.1	Liftoff	exon	117028261	117028586	.	+	.	ID=exon-XM_006532373.3-6;Parent=rna-XM_006532373.3;Dbxref=GeneID:170720,GenBank:XM_006532373.3,MGI:MGI:2386258;gbkey=mRNA;gene=Card14;product=caspase recruitment domain family%2C member 14%2C transcript variant X8;transcript_id=XM_006532373.3;extra_copy_number=0
CM058251.1	Liftoff	exon	117029814	117029981	.	+	.	ID=exon-XM_006532373.3-7;Parent=rna-XM_006532373.3;Dbxref=GeneID:170720,GenBank:XM_006532373.3,MGI:MGI:2386258;gbkey=mRNA;gene=Card14;product=caspase recruitment domain family%2C member 14%2C transcript variant X8;transcript_id=XM_006532373.3;extra_copy_number=0
CM058251.1	Liftoff	exon	117031121	117031240	.	+	.	ID=exon-XM_006532373.3-8;Parent=rna-XM_006532373.3;Dbxref=GeneID:170720,GenBank:XM_006532373.3,MGI:MGI:2386258;gbkey=mRNA;gene=Card14;product=caspase recruitment domain family%2C member 14%2C transcript variant X8;transcript_id=XM_006532373.3;extra_copy_number=0
CM058251.1	Liftoff	exon	117031738	117031863	.	+	.	ID=exon-XM_006532373.3-9;Parent=rna-XM_006532373.3;Dbxref=GeneID:170720,GenBank:XM_006532373.3,MGI:MGI:2386258;gbkey=mRNA;gene=Card14;product=caspase recruitment domain family%2C member 14%2C transcript variant X8;transcript_id=XM_006532373.3;extra_copy_number=0
CM058251.1	Liftoff	exon	117032315	117032464	.	+	.	ID=exon-XM_006532373.3-10;Parent=rna-XM_006532373.3;Dbxref=GeneID:170720,GenBank:XM_006532373.3,MGI:MGI:2386258;gbkey=mRNA;gene=Card14;product=caspase recruitment domain family%2C member 14%2C transcript variant X8;transcript_id=XM_006532373.3;extra_copy_number=0
CM058251.1	Liftoff	exon	117034159	117034275	.	+	.	ID=exon-XM_006532373.3-11;Parent=rna-XM_006532373.3;Dbxref=GeneID:170720,GenBank:XM_006532373.3,MGI:MGI:2386258;gbkey=mRNA;gene=Card14;product=caspase recruitment domain family%2C member 14%2C transcript variant X8;transcript_id=XM_006532373.3;extra_copy_number=0
CM058251.1	Liftoff	exon	117036920	117037062	.	+	.	ID=exon-XM_006532373.3-12;Parent=rna-XM_006532373.3;Dbxref=GeneID:170720,GenBank:XM_006532373.3,MGI:MGI:2386258;gbkey=mRNA;gene=Card14;product=caspase recruitment domain family%2C member 14%2C transcript variant X8;transcript_id=XM_006532373.3;extra_copy_number=0
CM058251.1	Liftoff	exon	117037212	117037300	.	+	.	ID=exon-XM_006532373.3-13;Parent=rna-XM_006532373.3;Dbxref=GeneID:170720,GenBank:XM_006532373.3,MGI:MGI:2386258;gbkey=mRNA;gene=Card14;product=caspase recruitment domain family%2C member 14%2C transcript variant X8;transcript_id=XM_006532373.3;extra_copy_number=0
CM058251.1	Liftoff	exon	117039232	117039292	.	+	.	ID=exon-XM_006532373.3-14;Parent=rna-XM_006532373.3;Dbxref=GeneID:170720,GenBank:XM_006532373.3,MGI:MGI:2386258;gbkey=mRNA;gene=Card14;product=caspase recruitment domain family%2C member 14%2C transcript variant X8;transcript_id=XM_006532373.3;extra_copy_number=0
CM058251.1	Liftoff	exon	117039483	117039675	.	+	.	ID=exon-XM_006532373.3-15;Parent=rna-XM_006532373.3;Dbxref=GeneID:170720,GenBank:XM_006532373.3,MGI:MGI:2386258;gbkey=mRNA;gene=Card14;product=caspase recruitment domain family%2C member 14%2C transcript variant X8;transcript_id=XM_006532373.3;extra_copy_number=0
CM058251.1	Liftoff	exon	117043383	117043509	.	+	.	ID=exon-XM_006532373.3-16;Parent=rna-XM_006532373.3;Dbxref=GeneID:170720,GenBank:XM_006532373.3,MGI:MGI:2386258;gbkey=mRNA;gene=Card14;product=caspase recruitment domain family%2C member 14%2C transcript variant X8;transcript_id=XM_006532373.3;extra_copy_number=0
CM058251.1	Liftoff	exon	117043926	117044163	.	+	.	ID=exon-XM_006532373.3-17;Parent=rna-XM_006532373.3;Dbxref=GeneID:170720,GenBank:XM_006532373.3,MGI:MGI:2386258;gbkey=mRNA;gene=Card14;product=caspase recruitment domain family%2C member 14%2C transcript variant X8;transcript_id=XM_006532373.3;extra_copy_number=0
CM058251.1	Liftoff	exon	117044563	117044626	.	+	.	ID=exon-XM_006532373.3-18;Parent=rna-XM_006532373.3;Dbxref=GeneID:170720,GenBank:XM_006532373.3,MGI:MGI:2386258;gbkey=mRNA;gene=Card14;product=caspase recruitment domain family%2C member 14%2C transcript variant X8;transcript_id=XM_006532373.3;extra_copy_number=0
CM058251.1	Liftoff	exon	117044891	117044959	.	+	.	ID=exon-XM_006532373.3-19;Parent=rna-XM_006532373.3;Dbxref=GeneID:170720,GenBank:XM_006532373.3,MGI:MGI:2386258;gbkey=mRNA;gene=Card14;product=caspase recruitment domain family%2C member 14%2C transcript variant X8;transcript_id=XM_006532373.3;extra_copy_number=0
CM058251.1	Liftoff	exon	117045266	117045377	.	+	.	ID=exon-XM_006532373.3-20;Parent=rna-XM_006532373.3;Dbxref=GeneID:170720,GenBank:XM_006532373.3,MGI:MGI:2386258;gbkey=mRNA;gene=Card14;product=caspase recruitment domain family%2C member 14%2C transcript variant X8;transcript_id=XM_006532373.3;extra_copy_number=0
CM058251.1	Liftoff	exon	117046682	117046855	.	+	.	ID=exon-XM_006532373.3-21;Parent=rna-XM_006532373.3;Dbxref=GeneID:170720,GenBank:XM_006532373.3,MGI:MGI:2386258;gbkey=mRNA;gene=Card14;product=caspase recruitment domain family%2C member 14%2C transcript variant X8;transcript_id=XM_006532373.3;extra_copy_number=0
CM058251.1	Liftoff	exon	117048834	117048955	.	+	.	ID=exon-XM_006532373.3-22;Parent=rna-XM_006532373.3;Dbxref=GeneID:170720,GenBank:XM_006532373.3,MGI:MGI:2386258;gbkey=mRNA;gene=Card14;product=caspase recruitment domain family%2C member 14%2C transcript variant X8;transcript_id=XM_006532373.3;extra_copy_number=0
CM058251.1	Liftoff	exon	117049586	117049701	.	+	.	ID=exon-XM_006532373.3-23;Parent=rna-XM_006532373.3;Dbxref=GeneID:170720,GenBank:XM_006532373.3,MGI:MGI:2386258;gbkey=mRNA;gene=Card14;product=caspase recruitment domain family%2C member 14%2C transcript variant X8;transcript_id=XM_006532373.3;extra_copy_number=0
CM058251.1	Liftoff	exon	117050228	117051066	.	+	.	ID=exon-XM_006532373.3-24;Parent=rna-XM_006532373.3;Dbxref=GeneID:170720,GenBank:XM_006532373.3,MGI:MGI:2386258;gbkey=mRNA;gene=Card14;product=caspase recruitment domain family%2C member 14%2C transcript variant X8;transcript_id=XM_006532373.3;extra_copy_number=0
CM058251.1	Liftoff	CDS	117022788	117022998	.	+	.	ID=cds-XP_006532436.1;Parent=rna-XM_006532373.3;Dbxref=GeneID:170720,GenBank:XP_006532436.1,MGI:MGI:2386258;Name=XP_006532436.1;gbkey=CDS;gene=Card14;product=caspase recruitment domain-containing protein 14 isoform X2;protein_id=XP_006532436.1;extra_copy_number=0
CM058251.1	Liftoff	CDS	117027506	117027643	.	+	.	ID=cds-XP_006532436.1;Parent=rna-XM_006532373.3;Dbxref=GeneID:170720,GenBank:XP_006532436.1,MGI:MGI:2386258;Name=XP_006532436.1;gbkey=CDS;gene=Card14;product=caspase recruitment domain-containing protein 14 isoform X2;protein_id=XP_006532436.1;extra_copy_number=0
CM058251.1	Liftoff	CDS	117028261	117028586	.	+	.	ID=cds-XP_006532436.1;Parent=rna-XM_006532373.3;Dbxref=GeneID:170720,GenBank:XP_006532436.1,MGI:MGI:2386258;Name=XP_006532436.1;gbkey=CDS;gene=Card14;product=caspase recruitment domain-containing protein 14 isoform X2;protein_id=XP_006532436.1;extra_copy_number=0
CM058251.1	Liftoff	CDS	117029814	117029981	.	+	.	ID=cds-XP_006532436.1;Parent=rna-XM_006532373.3;Dbxref=GeneID:170720,GenBank:XP_006532436.1,MGI:MGI:2386258;Name=XP_006532436.1;gbkey=CDS;gene=Card14;product=caspase recruitment domain-containing protein 14 isoform X2;protein_id=XP_006532436.1;extra_copy_number=0
CM058251.1	Liftoff	CDS	117031121	117031240	.	+	.	ID=cds-XP_006532436.1;Parent=rna-XM_006532373.3;Dbxref=GeneID:170720,GenBank:XP_006532436.1,MGI:MGI:2386258;Name=XP_006532436.1;gbkey=CDS;gene=Card14;product=caspase recruitment domain-containing protein 14 isoform X2;protein_id=XP_006532436.1;extra_copy_number=0
CM058251.1	Liftoff	CDS	117031738	117031863	.	+	.	ID=cds-XP_006532436.1;Parent=rna-XM_006532373.3;Dbxref=GeneID:170720,GenBank:XP_006532436.1,MGI:MGI:2386258;Name=XP_006532436.1;gbkey=CDS;gene=Card14;product=caspase recruitment domain-containing protein 14 isoform X2;protein_id=XP_006532436.1;extra_copy_number=0
CM058251.1	Liftoff	CDS	117032315	117032464	.	+	.	ID=cds-XP_006532436.1;Parent=rna-XM_006532373.3;Dbxref=GeneID:170720,GenBank:XP_006532436.1,MGI:MGI:2386258;Name=XP_006532436.1;gbkey=CDS;gene=Card14;product=caspase recruitment domain-containing protein 14 isoform X2;protein_id=XP_006532436.1;extra_copy_number=0
CM058251.1	Liftoff	CDS	117034159	117034275	.	+	.	ID=cds-XP_006532436.1;Parent=rna-XM_006532373.3;Dbxref=GeneID:170720,GenBank:XP_006532436.1,MGI:MGI:2386258;Name=XP_006532436.1;gbkey=CDS;gene=Card14;product=caspase recruitment domain-containing protein 14 isoform X2;protein_id=XP_006532436.1;extra_copy_number=0
CM058251.1	Liftoff	CDS	117036920	117037062	.	+	.	ID=cds-XP_006532436.1;Parent=rna-XM_006532373.3;Dbxref=GeneID:170720,GenBank:XP_006532436.1,MGI:MGI:2386258;Name=XP_006532436.1;gbkey=CDS;gene=Card14;product=caspase recruitment domain-containing protein 14 isoform X2;protein_id=XP_006532436.1;extra_copy_number=0
CM058251.1	Liftoff	CDS	117037212	117037300	.	+	.	ID=cds-XP_006532436.1;Parent=rna-XM_006532373.3;Dbxref=GeneID:170720,GenBank:XP_006532436.1,MGI:MGI:2386258;Name=XP_006532436.1;gbkey=CDS;gene=Card14;product=caspase recruitment domain-containing protein 14 isoform X2;protein_id=XP_006532436.1;extra_copy_number=0
CM058251.1	Liftoff	CDS	117039232	117039292	.	+	.	ID=cds-XP_006532436.1;Parent=rna-XM_006532373.3;Dbxref=GeneID:170720,GenBank:XP_006532436.1,MGI:MGI:2386258;Name=XP_006532436.1;gbkey=CDS;gene=Card14;product=caspase recruitment domain-containing protein 14 isoform X2;protein_id=XP_006532436.1;extra_copy_number=0
CM058251.1	Liftoff	CDS	117039483	117039675	.	+	.	ID=cds-XP_006532436.1;Parent=rna-XM_006532373.3;Dbxref=GeneID:170720,GenBank:XP_006532436.1,MGI:MGI:2386258;Name=XP_006532436.1;gbkey=CDS;gene=Card14;product=caspase recruitment domain-containing protein 14 isoform X2;protein_id=XP_006532436.1;extra_copy_number=0
CM058251.1	Liftoff	CDS	117043383	117043509	.	+	.	ID=cds-XP_006532436.1;Parent=rna-XM_006532373.3;Dbxref=GeneID:170720,GenBank:XP_006532436.1,MGI:MGI:2386258;Name=XP_006532436.1;gbkey=CDS;gene=Card14;product=caspase recruitment domain-containing protein 14 isoform X2;protein_id=XP_006532436.1;extra_copy_number=0
CM058251.1	Liftoff	CDS	117043926	117044163	.	+	.	ID=cds-XP_006532436.1;Parent=rna-XM_006532373.3;Dbxref=GeneID:170720,GenBank:XP_006532436.1,MGI:MGI:2386258;Name=XP_006532436.1;gbkey=CDS;gene=Card14;product=caspase recruitment domain-containing protein 14 isoform X2;protein_id=XP_006532436.1;extra_copy_number=0
CM058251.1	Liftoff	CDS	117044563	117044626	.	+	.	ID=cds-XP_006532436.1;Parent=rna-XM_006532373.3;Dbxref=GeneID:170720,GenBank:XP_006532436.1,MGI:MGI:2386258;Name=XP_006532436.1;gbkey=CDS;gene=Card14;product=caspase recruitment domain-containing protein 14 isoform X2;protein_id=XP_006532436.1;extra_copy_number=0
CM058251.1	Liftoff	CDS	117044891	117044959	.	+	.	ID=cds-XP_006532436.1;Parent=rna-XM_006532373.3;Dbxref=GeneID:170720,GenBank:XP_006532436.1,MGI:MGI:2386258;Name=XP_006532436.1;gbkey=CDS;gene=Card14;product=caspase recruitment domain-containing protein 14 isoform X2;protein_id=XP_006532436.1;extra_copy_number=0
CM058251.1	Liftoff	CDS	117045266	117045377	.	+	.	ID=cds-XP_006532436.1;Parent=rna-XM_006532373.3;Dbxref=GeneID:170720,GenBank:XP_006532436.1,MGI:MGI:2386258;Name=XP_006532436.1;gbkey=CDS;gene=Card14;product=caspase recruitment domain-containing protein 14 isoform X2;protein_id=XP_006532436.1;extra_copy_number=0
CM058251.1	Liftoff	CDS	117046682	117046855	.	+	.	ID=cds-XP_006532436.1;Parent=rna-XM_006532373.3;Dbxref=GeneID:170720,GenBank:XP_006532436.1,MGI:MGI:2386258;Name=XP_006532436.1;gbkey=CDS;gene=Card14;product=caspase recruitment domain-containing protein 14 isoform X2;protein_id=XP_006532436.1;extra_copy_number=0
CM058251.1	Liftoff	CDS	117048834	117048955	.	+	.	ID=cds-XP_006532436.1;Parent=rna-XM_006532373.3;Dbxref=GeneID:170720,GenBank:XP_006532436.1,MGI:MGI:2386258;Name=XP_006532436.1;gbkey=CDS;gene=Card14;product=caspase recruitment domain-containing protein 14 isoform X2;protein_id=XP_006532436.1;extra_copy_number=0
CM058251.1	Liftoff	CDS	117049586	117049701	.	+	.	ID=cds-XP_006532436.1;Parent=rna-XM_006532373.3;Dbxref=GeneID:170720,GenBank:XP_006532436.1,MGI:MGI:2386258;Name=XP_006532436.1;gbkey=CDS;gene=Card14;product=caspase recruitment domain-containing protein 14 isoform X2;protein_id=XP_006532436.1;extra_copy_number=0
CM058251.1	Liftoff	CDS	117050228	117050432	.	+	.	ID=cds-XP_006532436.1;Parent=rna-XM_006532373.3;Dbxref=GeneID:170720,GenBank:XP_006532436.1,MGI:MGI:2386258;Name=XP_006532436.1;gbkey=CDS;gene=Card14;product=caspase recruitment domain-containing protein 14 isoform X2;protein_id=XP_006532436.1;extra_copy_number=0
CM058251.1	Liftoff	mRNA	117013398	117051066	.	+	.	ID=rna-XM_006532374.4;Parent=gene-Card14;Dbxref=GeneID:170720,GenBank:XM_006532374.4,MGI:MGI:2386258;Name=XM_006532374.4;gbkey=mRNA;gene=Card14;model_evidence=Supporting evidence includes similarity to: 1 mRNA%2C 17 ESTs%2C 2 Proteins%2C 5 long SRA reads%2C and 100%25 coverage of the annotated genomic feature by RNAseq alignments%2C including 3 samples with support for all annotated introns;product=caspase recruitment domain family%2C member 14%2C transcript variant X9;transcript_id=XM_006532374.4;matches_ref_protein=True;valid_ORF=True;extra_copy_number=0
CM058251.1	Liftoff	exon	117013398	117013613	.	+	.	ID=exon-XM_006532374.4-1;Parent=rna-XM_006532374.4;Dbxref=GeneID:170720,GenBank:XM_006532374.4,MGI:MGI:2386258;gbkey=mRNA;gene=Card14;product=caspase recruitment domain family%2C member 14%2C transcript variant X9;transcript_id=XM_006532374.4;extra_copy_number=0
CM058251.1	Liftoff	exon	117020391	117020582	.	+	.	ID=exon-XM_006532374.4-2;Parent=rna-XM_006532374.4;Dbxref=GeneID:170720,GenBank:XM_006532374.4,MGI:MGI:2386258;gbkey=mRNA;gene=Card14;product=caspase recruitment domain family%2C member 14%2C transcript variant X9;transcript_id=XM_006532374.4;extra_copy_number=0
CM058251.1	Liftoff	exon	117022474	117022582	.	+	.	ID=exon-XM_006532374.4-3;Parent=rna-XM_006532374.4;Dbxref=GeneID:170720,GenBank:XM_006532374.4,MGI:MGI:2386258;gbkey=mRNA;gene=Card14;product=caspase recruitment domain family%2C member 14%2C transcript variant X9;transcript_id=XM_006532374.4;extra_copy_number=0
CM058251.1	Liftoff	exon	117022687	117022998	.	+	.	ID=exon-XM_006532374.4-4;Parent=rna-XM_006532374.4;Dbxref=GeneID:170720,GenBank:XM_006532374.4,MGI:MGI:2386258;gbkey=mRNA;gene=Card14;product=caspase recruitment domain family%2C member 14%2C transcript variant X9;transcript_id=XM_006532374.4;extra_copy_number=0
CM058251.1	Liftoff	exon	117027506	117027643	.	+	.	ID=exon-XM_006532374.4-5;Parent=rna-XM_006532374.4;Dbxref=GeneID:170720,GenBank:XM_006532374.4,MGI:MGI:2386258;gbkey=mRNA;gene=Card14;product=caspase recruitment domain family%2C member 14%2C transcript variant X9;transcript_id=XM_006532374.4;extra_copy_number=0
CM058251.1	Liftoff	exon	117028261	117028586	.	+	.	ID=exon-XM_006532374.4-6;Parent=rna-XM_006532374.4;Dbxref=GeneID:170720,GenBank:XM_006532374.4,MGI:MGI:2386258;gbkey=mRNA;gene=Card14;product=caspase recruitment domain family%2C member 14%2C transcript variant X9;transcript_id=XM_006532374.4;extra_copy_number=0
CM058251.1	Liftoff	exon	117029814	117029981	.	+	.	ID=exon-XM_006532374.4-7;Parent=rna-XM_006532374.4;Dbxref=GeneID:170720,GenBank:XM_006532374.4,MGI:MGI:2386258;gbkey=mRNA;gene=Card14;product=caspase recruitment domain family%2C member 14%2C transcript variant X9;transcript_id=XM_006532374.4;extra_copy_number=0
CM058251.1	Liftoff	exon	117031121	117031240	.	+	.	ID=exon-XM_006532374.4-8;Parent=rna-XM_006532374.4;Dbxref=GeneID:170720,GenBank:XM_006532374.4,MGI:MGI:2386258;gbkey=mRNA;gene=Card14;product=caspase recruitment domain family%2C member 14%2C transcript variant X9;transcript_id=XM_006532374.4;extra_copy_number=0
CM058251.1	Liftoff	exon	117031738	117031863	.	+	.	ID=exon-XM_006532374.4-9;Parent=rna-XM_006532374.4;Dbxref=GeneID:170720,GenBank:XM_006532374.4,MGI:MGI:2386258;gbkey=mRNA;gene=Card14;product=caspase recruitment domain family%2C member 14%2C transcript variant X9;transcript_id=XM_006532374.4;extra_copy_number=0
CM058251.1	Liftoff	exon	117032315	117032464	.	+	.	ID=exon-XM_006532374.4-10;Parent=rna-XM_006532374.4;Dbxref=GeneID:170720,GenBank:XM_006532374.4,MGI:MGI:2386258;gbkey=mRNA;gene=Card14;product=caspase recruitment domain family%2C member 14%2C transcript variant X9;transcript_id=XM_006532374.4;extra_copy_number=0
CM058251.1	Liftoff	exon	117034159	117034275	.	+	.	ID=exon-XM_006532374.4-11;Parent=rna-XM_006532374.4;Dbxref=GeneID:170720,GenBank:XM_006532374.4,MGI:MGI:2386258;gbkey=mRNA;gene=Card14;product=caspase recruitment domain family%2C member 14%2C transcript variant X9;transcript_id=XM_006532374.4;extra_copy_number=0
CM058251.1	Liftoff	exon	117036920	117037062	.	+	.	ID=exon-XM_006532374.4-12;Parent=rna-XM_006532374.4;Dbxref=GeneID:170720,GenBank:XM_006532374.4,MGI:MGI:2386258;gbkey=mRNA;gene=Card14;product=caspase recruitment domain family%2C member 14%2C transcript variant X9;transcript_id=XM_006532374.4;extra_copy_number=0
CM058251.1	Liftoff	exon	117037212	117037300	.	+	.	ID=exon-XM_006532374.4-13;Parent=rna-XM_006532374.4;Dbxref=GeneID:170720,GenBank:XM_006532374.4,MGI:MGI:2386258;gbkey=mRNA;gene=Card14;product=caspase recruitment domain family%2C member 14%2C transcript variant X9;transcript_id=XM_006532374.4;extra_copy_number=0
CM058251.1	Liftoff	exon	117039232	117039292	.	+	.	ID=exon-XM_006532374.4-14;Parent=rna-XM_006532374.4;Dbxref=GeneID:170720,GenBank:XM_006532374.4,MGI:MGI:2386258;gbkey=mRNA;gene=Card14;product=caspase recruitment domain family%2C member 14%2C transcript variant X9;transcript_id=XM_006532374.4;extra_copy_number=0
CM058251.1	Liftoff	exon	117039486	117039675	.	+	.	ID=exon-XM_006532374.4-15;Parent=rna-XM_006532374.4;Dbxref=GeneID:170720,GenBank:XM_006532374.4,MGI:MGI:2386258;gbkey=mRNA;gene=Card14;product=caspase recruitment domain family%2C member 14%2C transcript variant X9;transcript_id=XM_006532374.4;extra_copy_number=0
CM058251.1	Liftoff	exon	117043383	117043509	.	+	.	ID=exon-XM_006532374.4-16;Parent=rna-XM_006532374.4;Dbxref=GeneID:170720,GenBank:XM_006532374.4,MGI:MGI:2386258;gbkey=mRNA;gene=Card14;product=caspase recruitment domain family%2C member 14%2C transcript variant X9;transcript_id=XM_006532374.4;extra_copy_number=0
CM058251.1	Liftoff	exon	117043926	117044163	.	+	.	ID=exon-XM_006532374.4-17;Parent=rna-XM_006532374.4;Dbxref=GeneID:170720,GenBank:XM_006532374.4,MGI:MGI:2386258;gbkey=mRNA;gene=Card14;product=caspase recruitment domain family%2C member 14%2C transcript variant X9;transcript_id=XM_006532374.4;extra_copy_number=0
CM058251.1	Liftoff	exon	117044563	117044626	.	+	.	ID=exon-XM_006532374.4-18;Parent=rna-XM_006532374.4;Dbxref=GeneID:170720,GenBank:XM_006532374.4,MGI:MGI:2386258;gbkey=mRNA;gene=Card14;product=caspase recruitment domain family%2C member 14%2C transcript variant X9;transcript_id=XM_006532374.4;extra_copy_number=0
CM058251.1	Liftoff	exon	117044891	117044959	.	+	.	ID=exon-XM_006532374.4-19;Parent=rna-XM_006532374.4;Dbxref=GeneID:170720,GenBank:XM_006532374.4,MGI:MGI:2386258;gbkey=mRNA;gene=Card14;product=caspase recruitment domain family%2C member 14%2C transcript variant X9;transcript_id=XM_006532374.4;extra_copy_number=0
CM058251.1	Liftoff	exon	117045266	117045377	.	+	.	ID=exon-XM_006532374.4-20;Parent=rna-XM_006532374.4;Dbxref=GeneID:170720,GenBank:XM_006532374.4,MGI:MGI:2386258;gbkey=mRNA;gene=Card14;product=caspase recruitment domain family%2C member 14%2C transcript variant X9;transcript_id=XM_006532374.4;extra_copy_number=0
CM058251.1	Liftoff	exon	117046682	117046855	.	+	.	ID=exon-XM_006532374.4-21;Parent=rna-XM_006532374.4;Dbxref=GeneID:170720,GenBank:XM_006532374.4,MGI:MGI:2386258;gbkey=mRNA;gene=Card14;product=caspase recruitment domain family%2C member 14%2C transcript variant X9;transcript_id=XM_006532374.4;extra_copy_number=0
CM058251.1	Liftoff	exon	117048834	117048955	.	+	.	ID=exon-XM_006532374.4-22;Parent=rna-XM_006532374.4;Dbxref=GeneID:170720,GenBank:XM_006532374.4,MGI:MGI:2386258;gbkey=mRNA;gene=Card14;product=caspase recruitment domain family%2C member 14%2C transcript variant X9;transcript_id=XM_006532374.4;extra_copy_number=0
CM058251.1	Liftoff	exon	117049586	117049701	.	+	.	ID=exon-XM_006532374.4-23;Parent=rna-XM_006532374.4;Dbxref=GeneID:170720,GenBank:XM_006532374.4,MGI:MGI:2386258;gbkey=mRNA;gene=Card14;product=caspase recruitment domain family%2C member 14%2C transcript variant X9;transcript_id=XM_006532374.4;extra_copy_number=0
CM058251.1	Liftoff	exon	117050228	117051066	.	+	.	ID=exon-XM_006532374.4-24;Parent=rna-XM_006532374.4;Dbxref=GeneID:170720,GenBank:XM_006532374.4,MGI:MGI:2386258;gbkey=mRNA;gene=Card14;product=caspase recruitment domain family%2C member 14%2C transcript variant X9;transcript_id=XM_006532374.4;extra_copy_number=0
CM058251.1	Liftoff	CDS	117022788	117022998	.	+	.	ID=cds-XP_006532437.1;Parent=rna-XM_006532374.4;Dbxref=GeneID:170720,GenBank:XP_006532437.1,MGI:MGI:2386258;Name=XP_006532437.1;gbkey=CDS;gene=Card14;product=caspase recruitment domain-containing protein 14 isoform X3;protein_id=XP_006532437.1;extra_copy_number=0
CM058251.1	Liftoff	CDS	117027506	117027643	.	+	.	ID=cds-XP_006532437.1;Parent=rna-XM_006532374.4;Dbxref=GeneID:170720,GenBank:XP_006532437.1,MGI:MGI:2386258;Name=XP_006532437.1;gbkey=CDS;gene=Card14;product=caspase recruitment domain-containing protein 14 isoform X3;protein_id=XP_006532437.1;extra_copy_number=0
CM058251.1	Liftoff	CDS	117028261	117028586	.	+	.	ID=cds-XP_006532437.1;Parent=rna-XM_006532374.4;Dbxref=GeneID:170720,GenBank:XP_006532437.1,MGI:MGI:2386258;Name=XP_006532437.1;gbkey=CDS;gene=Card14;product=caspase recruitment domain-containing protein 14 isoform X3;protein_id=XP_006532437.1;extra_copy_number=0
CM058251.1	Liftoff	CDS	117029814	117029981	.	+	.	ID=cds-XP_006532437.1;Parent=rna-XM_006532374.4;Dbxref=GeneID:170720,GenBank:XP_006532437.1,MGI:MGI:2386258;Name=XP_006532437.1;gbkey=CDS;gene=Card14;product=caspase recruitment domain-containing protein 14 isoform X3;protein_id=XP_006532437.1;extra_copy_number=0
CM058251.1	Liftoff	CDS	117031121	117031240	.	+	.	ID=cds-XP_006532437.1;Parent=rna-XM_006532374.4;Dbxref=GeneID:170720,GenBank:XP_006532437.1,MGI:MGI:2386258;Name=XP_006532437.1;gbkey=CDS;gene=Card14;product=caspase recruitment domain-containing protein 14 isoform X3;protein_id=XP_006532437.1;extra_copy_number=0
CM058251.1	Liftoff	CDS	117031738	117031863	.	+	.	ID=cds-XP_006532437.1;Parent=rna-XM_006532374.4;Dbxref=GeneID:170720,GenBank:XP_006532437.1,MGI:MGI:2386258;Name=XP_006532437.1;gbkey=CDS;gene=Card14;product=caspase recruitment domain-containing protein 14 isoform X3;protein_id=XP_006532437.1;extra_copy_number=0
CM058251.1	Liftoff	CDS	117032315	117032464	.	+	.	ID=cds-XP_006532437.1;Parent=rna-XM_006532374.4;Dbxref=GeneID:170720,GenBank:XP_006532437.1,MGI:MGI:2386258;Name=XP_006532437.1;gbkey=CDS;gene=Card14;product=caspase recruitment domain-containing protein 14 isoform X3;protein_id=XP_006532437.1;extra_copy_number=0
CM058251.1	Liftoff	CDS	117034159	117034275	.	+	.	ID=cds-XP_006532437.1;Parent=rna-XM_006532374.4;Dbxref=GeneID:170720,GenBank:XP_006532437.1,MGI:MGI:2386258;Name=XP_006532437.1;gbkey=CDS;gene=Card14;product=caspase recruitment domain-containing protein 14 isoform X3;protein_id=XP_006532437.1;extra_copy_number=0
CM058251.1	Liftoff	CDS	117036920	117037062	.	+	.	ID=cds-XP_006532437.1;Parent=rna-XM_006532374.4;Dbxref=GeneID:170720,GenBank:XP_006532437.1,MGI:MGI:2386258;Name=XP_006532437.1;gbkey=CDS;gene=Card14;product=caspase recruitment domain-containing protein 14 isoform X3;protein_id=XP_006532437.1;extra_copy_number=0
CM058251.1	Liftoff	CDS	117037212	117037300	.	+	.	ID=cds-XP_006532437.1;Parent=rna-XM_006532374.4;Dbxref=GeneID:170720,GenBank:XP_006532437.1,MGI:MGI:2386258;Name=XP_006532437.1;gbkey=CDS;gene=Card14;product=caspase recruitment domain-containing protein 14 isoform X3;protein_id=XP_006532437.1;extra_copy_number=0
CM058251.1	Liftoff	CDS	117039232	117039292	.	+	.	ID=cds-XP_006532437.1;Parent=rna-XM_006532374.4;Dbxref=GeneID:170720,GenBank:XP_006532437.1,MGI:MGI:2386258;Name=XP_006532437.1;gbkey=CDS;gene=Card14;product=caspase recruitment domain-containing protein 14 isoform X3;protein_id=XP_006532437.1;extra_copy_number=0
CM058251.1	Liftoff	CDS	117039486	117039675	.	+	.	ID=cds-XP_006532437.1;Parent=rna-XM_006532374.4;Dbxref=GeneID:170720,GenBank:XP_006532437.1,MGI:MGI:2386258;Name=XP_006532437.1;gbkey=CDS;gene=Card14;product=caspase recruitment domain-containing protein 14 isoform X3;protein_id=XP_006532437.1;extra_copy_number=0
CM058251.1	Liftoff	CDS	117043383	117043509	.	+	.	ID=cds-XP_006532437.1;Parent=rna-XM_006532374.4;Dbxref=GeneID:170720,GenBank:XP_006532437.1,MGI:MGI:2386258;Name=XP_006532437.1;gbkey=CDS;gene=Card14;product=caspase recruitment domain-containing protein 14 isoform X3;protein_id=XP_006532437.1;extra_copy_number=0
CM058251.1	Liftoff	CDS	117043926	117044163	.	+	.	ID=cds-XP_006532437.1;Parent=rna-XM_006532374.4;Dbxref=GeneID:170720,GenBank:XP_006532437.1,MGI:MGI:2386258;Name=XP_006532437.1;gbkey=CDS;gene=Card14;product=caspase recruitment domain-containing protein 14 isoform X3;protein_id=XP_006532437.1;extra_copy_number=0
CM058251.1	Liftoff	CDS	117044563	117044626	.	+	.	ID=cds-XP_006532437.1;Parent=rna-XM_006532374.4;Dbxref=GeneID:170720,GenBank:XP_006532437.1,MGI:MGI:2386258;Name=XP_006532437.1;gbkey=CDS;gene=Card14;product=caspase recruitment domain-containing protein 14 isoform X3;protein_id=XP_006532437.1;extra_copy_number=0
CM058251.1	Liftoff	CDS	117044891	117044959	.	+	.	ID=cds-XP_006532437.1;Parent=rna-XM_006532374.4;Dbxref=GeneID:170720,GenBank:XP_006532437.1,MGI:MGI:2386258;Name=XP_006532437.1;gbkey=CDS;gene=Card14;product=caspase recruitment domain-containing protein 14 isoform X3;protein_id=XP_006532437.1;extra_copy_number=0
CM058251.1	Liftoff	CDS	117045266	117045377	.	+	.	ID=cds-XP_006532437.1;Parent=rna-XM_006532374.4;Dbxref=GeneID:170720,GenBank:XP_006532437.1,MGI:MGI:2386258;Name=XP_006532437.1;gbkey=CDS;gene=Card14;product=caspase recruitment domain-containing protein 14 isoform X3;protein_id=XP_006532437.1;extra_copy_number=0
CM058251.1	Liftoff	CDS	117046682	117046855	.	+	.	ID=cds-XP_006532437.1;Parent=rna-XM_006532374.4;Dbxref=GeneID:170720,GenBank:XP_006532437.1,MGI:MGI:2386258;Name=XP_006532437.1;gbkey=CDS;gene=Card14;product=caspase recruitment domain-containing protein 14 isoform X3;protein_id=XP_006532437.1;extra_copy_number=0
CM058251.1	Liftoff	CDS	117048834	117048955	.	+	.	ID=cds-XP_006532437.1;Parent=rna-XM_006532374.4;Dbxref=GeneID:170720,GenBank:XP_006532437.1,MGI:MGI:2386258;Name=XP_006532437.1;gbkey=CDS;gene=Card14;product=caspase recruitment domain-containing protein 14 isoform X3;protein_id=XP_006532437.1;extra_copy_number=0
CM058251.1	Liftoff	CDS	117049586	117049701	.	+	.	ID=cds-XP_006532437.1;Parent=rna-XM_006532374.4;Dbxref=GeneID:170720,GenBank:XP_006532437.1,MGI:MGI:2386258;Name=XP_006532437.1;gbkey=CDS;gene=Card14;product=caspase recruitment domain-containing protein 14 isoform X3;protein_id=XP_006532437.1;extra_copy_number=0
CM058251.1	Liftoff	CDS	117050228	117050432	.	+	.	ID=cds-XP_006532437.1;Parent=rna-XM_006532374.4;Dbxref=GeneID:170720,GenBank:XP_006532437.1,MGI:MGI:2386258;Name=XP_006532437.1;gbkey=CDS;gene=Card14;product=caspase recruitment domain-containing protein 14 isoform X3;protein_id=XP_006532437.1;extra_copy_number=0
CM058251.1	Liftoff	mRNA	117013399	117051066	.	+	.	ID=rna-XM_006532375.3;Parent=gene-Card14;Dbxref=GeneID:170720,GenBank:XM_006532375.3,MGI:MGI:2386258;Name=XM_006532375.3;gbkey=mRNA;gene=Card14;model_evidence=Supporting evidence includes similarity to: 1 mRNA%2C 17 ESTs%2C 5 Proteins%2C 7 long SRA reads%2C and 100%25 coverage of the annotated genomic feature by RNAseq alignments%2C including 4 samples with support for all annotated introns;product=caspase recruitment domain family%2C member 14%2C transcript variant X10;transcript_id=XM_006532375.3;matches_ref_protein=True;valid_ORF=True;extra_copy_number=0
CM058251.1	Liftoff	exon	117013399	117013613	.	+	.	ID=exon-XM_006532375.3-1;Parent=rna-XM_006532375.3;Dbxref=GeneID:170720,GenBank:XM_006532375.3,MGI:MGI:2386258;gbkey=mRNA;gene=Card14;product=caspase recruitment domain family%2C member 14%2C transcript variant X10;transcript_id=XM_006532375.3;extra_copy_number=0
CM058251.1	Liftoff	exon	117020391	117020582	.	+	.	ID=exon-XM_006532375.3-2;Parent=rna-XM_006532375.3;Dbxref=GeneID:170720,GenBank:XM_006532375.3,MGI:MGI:2386258;gbkey=mRNA;gene=Card14;product=caspase recruitment domain family%2C member 14%2C transcript variant X10;transcript_id=XM_006532375.3;extra_copy_number=0
CM058251.1	Liftoff	exon	117022474	117022582	.	+	.	ID=exon-XM_006532375.3-3;Parent=rna-XM_006532375.3;Dbxref=GeneID:170720,GenBank:XM_006532375.3,MGI:MGI:2386258;gbkey=mRNA;gene=Card14;product=caspase recruitment domain family%2C member 14%2C transcript variant X10;transcript_id=XM_006532375.3;extra_copy_number=0
CM058251.1	Liftoff	exon	117022687	117022998	.	+	.	ID=exon-XM_006532375.3-4;Parent=rna-XM_006532375.3;Dbxref=GeneID:170720,GenBank:XM_006532375.3,MGI:MGI:2386258;gbkey=mRNA;gene=Card14;product=caspase recruitment domain family%2C member 14%2C transcript variant X10;transcript_id=XM_006532375.3;extra_copy_number=0
CM058251.1	Liftoff	exon	117027506	117027643	.	+	.	ID=exon-XM_006532375.3-5;Parent=rna-XM_006532375.3;Dbxref=GeneID:170720,GenBank:XM_006532375.3,MGI:MGI:2386258;gbkey=mRNA;gene=Card14;product=caspase recruitment domain family%2C member 14%2C transcript variant X10;transcript_id=XM_006532375.3;extra_copy_number=0
CM058251.1	Liftoff	exon	117028261	117028586	.	+	.	ID=exon-XM_006532375.3-6;Parent=rna-XM_006532375.3;Dbxref=GeneID:170720,GenBank:XM_006532375.3,MGI:MGI:2386258;gbkey=mRNA;gene=Card14;product=caspase recruitment domain family%2C member 14%2C transcript variant X10;transcript_id=XM_006532375.3;extra_copy_number=0
CM058251.1	Liftoff	exon	117029814	117029981	.	+	.	ID=exon-XM_006532375.3-7;Parent=rna-XM_006532375.3;Dbxref=GeneID:170720,GenBank:XM_006532375.3,MGI:MGI:2386258;gbkey=mRNA;gene=Card14;product=caspase recruitment domain family%2C member 14%2C transcript variant X10;transcript_id=XM_006532375.3;extra_copy_number=0
CM058251.1	Liftoff	exon	117031121	117031240	.	+	.	ID=exon-XM_006532375.3-8;Parent=rna-XM_006532375.3;Dbxref=GeneID:170720,GenBank:XM_006532375.3,MGI:MGI:2386258;gbkey=mRNA;gene=Card14;product=caspase recruitment domain family%2C member 14%2C transcript variant X10;transcript_id=XM_006532375.3;extra_copy_number=0
CM058251.1	Liftoff	exon	117031738	117031863	.	+	.	ID=exon-XM_006532375.3-9;Parent=rna-XM_006532375.3;Dbxref=GeneID:170720,GenBank:XM_006532375.3,MGI:MGI:2386258;gbkey=mRNA;gene=Card14;product=caspase recruitment domain family%2C member 14%2C transcript variant X10;transcript_id=XM_006532375.3;extra_copy_number=0
CM058251.1	Liftoff	exon	117032315	117032464	.	+	.	ID=exon-XM_006532375.3-10;Parent=rna-XM_006532375.3;Dbxref=GeneID:170720,GenBank:XM_006532375.3,MGI:MGI:2386258;gbkey=mRNA;gene=Card14;product=caspase recruitment domain family%2C member 14%2C transcript variant X10;transcript_id=XM_006532375.3;extra_copy_number=0
CM058251.1	Liftoff	exon	117034159	117034275	.	+	.	ID=exon-XM_006532375.3-11;Parent=rna-XM_006532375.3;Dbxref=GeneID:170720,GenBank:XM_006532375.3,MGI:MGI:2386258;gbkey=mRNA;gene=Card14;product=caspase recruitment domain family%2C member 14%2C transcript variant X10;transcript_id=XM_006532375.3;extra_copy_number=0
CM058251.1	Liftoff	exon	117036920	117037062	.	+	.	ID=exon-XM_006532375.3-12;Parent=rna-XM_006532375.3;Dbxref=GeneID:170720,GenBank:XM_006532375.3,MGI:MGI:2386258;gbkey=mRNA;gene=Card14;product=caspase recruitment domain family%2C member 14%2C transcript variant X10;transcript_id=XM_006532375.3;extra_copy_number=0
CM058251.1	Liftoff	exon	117037212	117037300	.	+	.	ID=exon-XM_006532375.3-13;Parent=rna-XM_006532375.3;Dbxref=GeneID:170720,GenBank:XM_006532375.3,MGI:MGI:2386258;gbkey=mRNA;gene=Card14;product=caspase recruitment domain family%2C member 14%2C transcript variant X10;transcript_id=XM_006532375.3;extra_copy_number=0
CM058251.1	Liftoff	exon	117039232	117039292	.	+	.	ID=exon-XM_006532375.3-14;Parent=rna-XM_006532375.3;Dbxref=GeneID:170720,GenBank:XM_006532375.3,MGI:MGI:2386258;gbkey=mRNA;gene=Card14;product=caspase recruitment domain family%2C member 14%2C transcript variant X10;transcript_id=XM_006532375.3;extra_copy_number=0
CM058251.1	Liftoff	exon	117039462	117039675	.	+	.	ID=exon-XM_006532375.3-15;Parent=rna-XM_006532375.3;Dbxref=GeneID:170720,GenBank:XM_006532375.3,MGI:MGI:2386258;gbkey=mRNA;gene=Card14;product=caspase recruitment domain family%2C member 14%2C transcript variant X10;transcript_id=XM_006532375.3;extra_copy_number=0
CM058251.1	Liftoff	exon	117043383	117043509	.	+	.	ID=exon-XM_006532375.3-16;Parent=rna-XM_006532375.3;Dbxref=GeneID:170720,GenBank:XM_006532375.3,MGI:MGI:2386258;gbkey=mRNA;gene=Card14;product=caspase recruitment domain family%2C member 14%2C transcript variant X10;transcript_id=XM_006532375.3;extra_copy_number=0
CM058251.1	Liftoff	exon	117043926	117044163	.	+	.	ID=exon-XM_006532375.3-17;Parent=rna-XM_006532375.3;Dbxref=GeneID:170720,GenBank:XM_006532375.3,MGI:MGI:2386258;gbkey=mRNA;gene=Card14;product=caspase recruitment domain family%2C member 14%2C transcript variant X10;transcript_id=XM_006532375.3;extra_copy_number=0
CM058251.1	Liftoff	exon	117044563	117044626	.	+	.	ID=exon-XM_006532375.3-18;Parent=rna-XM_006532375.3;Dbxref=GeneID:170720,GenBank:XM_006532375.3,MGI:MGI:2386258;gbkey=mRNA;gene=Card14;product=caspase recruitment domain family%2C member 14%2C transcript variant X10;transcript_id=XM_006532375.3;extra_copy_number=0
CM058251.1	Liftoff	exon	117045266	117045377	.	+	.	ID=exon-XM_006532375.3-19;Parent=rna-XM_006532375.3;Dbxref=GeneID:170720,GenBank:XM_006532375.3,MGI:MGI:2386258;gbkey=mRNA;gene=Card14;product=caspase recruitment domain family%2C member 14%2C transcript variant X10;transcript_id=XM_006532375.3;extra_copy_number=0
CM058251.1	Liftoff	exon	117046682	117046855	.	+	.	ID=exon-XM_006532375.3-20;Parent=rna-XM_006532375.3;Dbxref=GeneID:170720,GenBank:XM_006532375.3,MGI:MGI:2386258;gbkey=mRNA;gene=Card14;product=caspase recruitment domain family%2C member 14%2C transcript variant X10;transcript_id=XM_006532375.3;extra_copy_number=0
CM058251.1	Liftoff	exon	117048834	117048955	.	+	.	ID=exon-XM_006532375.3-21;Parent=rna-XM_006532375.3;Dbxref=GeneID:170720,GenBank:XM_006532375.3,MGI:MGI:2386258;gbkey=mRNA;gene=Card14;product=caspase recruitment domain family%2C member 14%2C transcript variant X10;transcript_id=XM_006532375.3;extra_copy_number=0
CM058251.1	Liftoff	exon	117049586	117049701	.	+	.	ID=exon-XM_006532375.3-22;Parent=rna-XM_006532375.3;Dbxref=GeneID:170720,GenBank:XM_006532375.3,MGI:MGI:2386258;gbkey=mRNA;gene=Card14;product=caspase recruitment domain family%2C member 14%2C transcript variant X10;transcript_id=XM_006532375.3;extra_copy_number=0
CM058251.1	Liftoff	exon	117050228	117051066	.	+	.	ID=exon-XM_006532375.3-23;Parent=rna-XM_006532375.3;Dbxref=GeneID:170720,GenBank:XM_006532375.3,MGI:MGI:2386258;gbkey=mRNA;gene=Card14;product=caspase recruitment domain family%2C member 14%2C transcript variant X10;transcript_id=XM_006532375.3;extra_copy_number=0
CM058251.1	Liftoff	CDS	117022788	117022998	.	+	.	ID=cds-XP_006532438.1;Parent=rna-XM_006532375.3;Dbxref=GeneID:170720,GenBank:XP_006532438.1,MGI:MGI:2386258;Name=XP_006532438.1;gbkey=CDS;gene=Card14;product=caspase recruitment domain-containing protein 14 isoform X4;protein_id=XP_006532438.1;extra_copy_number=0
CM058251.1	Liftoff	CDS	117027506	117027643	.	+	.	ID=cds-XP_006532438.1;Parent=rna-XM_006532375.3;Dbxref=GeneID:170720,GenBank:XP_006532438.1,MGI:MGI:2386258;Name=XP_006532438.1;gbkey=CDS;gene=Card14;product=caspase recruitment domain-containing protein 14 isoform X4;protein_id=XP_006532438.1;extra_copy_number=0
CM058251.1	Liftoff	CDS	117028261	117028586	.	+	.	ID=cds-XP_006532438.1;Parent=rna-XM_006532375.3;Dbxref=GeneID:170720,GenBank:XP_006532438.1,MGI:MGI:2386258;Name=XP_006532438.1;gbkey=CDS;gene=Card14;product=caspase recruitment domain-containing protein 14 isoform X4;protein_id=XP_006532438.1;extra_copy_number=0
CM058251.1	Liftoff	CDS	117029814	117029981	.	+	.	ID=cds-XP_006532438.1;Parent=rna-XM_006532375.3;Dbxref=GeneID:170720,GenBank:XP_006532438.1,MGI:MGI:2386258;Name=XP_006532438.1;gbkey=CDS;gene=Card14;product=caspase recruitment domain-containing protein 14 isoform X4;protein_id=XP_006532438.1;extra_copy_number=0
CM058251.1	Liftoff	CDS	117031121	117031240	.	+	.	ID=cds-XP_006532438.1;Parent=rna-XM_006532375.3;Dbxref=GeneID:170720,GenBank:XP_006532438.1,MGI:MGI:2386258;Name=XP_006532438.1;gbkey=CDS;gene=Card14;product=caspase recruitment domain-containing protein 14 isoform X4;protein_id=XP_006532438.1;extra_copy_number=0
CM058251.1	Liftoff	CDS	117031738	117031863	.	+	.	ID=cds-XP_006532438.1;Parent=rna-XM_006532375.3;Dbxref=GeneID:170720,GenBank:XP_006532438.1,MGI:MGI:2386258;Name=XP_006532438.1;gbkey=CDS;gene=Card14;product=caspase recruitment domain-containing protein 14 isoform X4;protein_id=XP_006532438.1;extra_copy_number=0
CM058251.1	Liftoff	CDS	117032315	117032464	.	+	.	ID=cds-XP_006532438.1;Parent=rna-XM_006532375.3;Dbxref=GeneID:170720,GenBank:XP_006532438.1,MGI:MGI:2386258;Name=XP_006532438.1;gbkey=CDS;gene=Card14;product=caspase recruitment domain-containing protein 14 isoform X4;protein_id=XP_006532438.1;extra_copy_number=0
CM058251.1	Liftoff	CDS	117034159	117034275	.	+	.	ID=cds-XP_006532438.1;Parent=rna-XM_006532375.3;Dbxref=GeneID:170720,GenBank:XP_006532438.1,MGI:MGI:2386258;Name=XP_006532438.1;gbkey=CDS;gene=Card14;product=caspase recruitment domain-containing protein 14 isoform X4;protein_id=XP_006532438.1;extra_copy_number=0
CM058251.1	Liftoff	CDS	117036920	117037062	.	+	.	ID=cds-XP_006532438.1;Parent=rna-XM_006532375.3;Dbxref=GeneID:170720,GenBank:XP_006532438.1,MGI:MGI:2386258;Name=XP_006532438.1;gbkey=CDS;gene=Card14;product=caspase recruitment domain-containing protein 14 isoform X4;protein_id=XP_006532438.1;extra_copy_number=0
CM058251.1	Liftoff	CDS	117037212	117037300	.	+	.	ID=cds-XP_006532438.1;Parent=rna-XM_006532375.3;Dbxref=GeneID:170720,GenBank:XP_006532438.1,MGI:MGI:2386258;Name=XP_006532438.1;gbkey=CDS;gene=Card14;product=caspase recruitment domain-containing protein 14 isoform X4;protein_id=XP_006532438.1;extra_copy_number=0
CM058251.1	Liftoff	CDS	117039232	117039292	.	+	.	ID=cds-XP_006532438.1;Parent=rna-XM_006532375.3;Dbxref=GeneID:170720,GenBank:XP_006532438.1,MGI:MGI:2386258;Name=XP_006532438.1;gbkey=CDS;gene=Card14;product=caspase recruitment domain-containing protein 14 isoform X4;protein_id=XP_006532438.1;extra_copy_number=0
CM058251.1	Liftoff	CDS	117039462	117039675	.	+	.	ID=cds-XP_006532438.1;Parent=rna-XM_006532375.3;Dbxref=GeneID:170720,GenBank:XP_006532438.1,MGI:MGI:2386258;Name=XP_006532438.1;gbkey=CDS;gene=Card14;product=caspase recruitment domain-containing protein 14 isoform X4;protein_id=XP_006532438.1;extra_copy_number=0
CM058251.1	Liftoff	CDS	117043383	117043509	.	+	.	ID=cds-XP_006532438.1;Parent=rna-XM_006532375.3;Dbxref=GeneID:170720,GenBank:XP_006532438.1,MGI:MGI:2386258;Name=XP_006532438.1;gbkey=CDS;gene=Card14;product=caspase recruitment domain-containing protein 14 isoform X4;protein_id=XP_006532438.1;extra_copy_number=0
CM058251.1	Liftoff	CDS	117043926	117044163	.	+	.	ID=cds-XP_006532438.1;Parent=rna-XM_006532375.3;Dbxref=GeneID:170720,GenBank:XP_006532438.1,MGI:MGI:2386258;Name=XP_006532438.1;gbkey=CDS;gene=Card14;product=caspase recruitment domain-containing protein 14 isoform X4;protein_id=XP_006532438.1;extra_copy_number=0
CM058251.1	Liftoff	CDS	117044563	117044626	.	+	.	ID=cds-XP_006532438.1;Parent=rna-XM_006532375.3;Dbxref=GeneID:170720,GenBank:XP_006532438.1,MGI:MGI:2386258;Name=XP_006532438.1;gbkey=CDS;gene=Card14;product=caspase recruitment domain-containing protein 14 isoform X4;protein_id=XP_006532438.1;extra_copy_number=0
CM058251.1	Liftoff	CDS	117045266	117045377	.	+	.	ID=cds-XP_006532438.1;Parent=rna-XM_006532375.3;Dbxref=GeneID:170720,GenBank:XP_006532438.1,MGI:MGI:2386258;Name=XP_006532438.1;gbkey=CDS;gene=Card14;product=caspase recruitment domain-containing protein 14 isoform X4;protein_id=XP_006532438.1;extra_copy_number=0
CM058251.1	Liftoff	CDS	117046682	117046855	.	+	.	ID=cds-XP_006532438.1;Parent=rna-XM_006532375.3;Dbxref=GeneID:170720,GenBank:XP_006532438.1,MGI:MGI:2386258;Name=XP_006532438.1;gbkey=CDS;gene=Card14;product=caspase recruitment domain-containing protein 14 isoform X4;protein_id=XP_006532438.1;extra_copy_number=0
CM058251.1	Liftoff	CDS	117048834	117048955	.	+	.	ID=cds-XP_006532438.1;Parent=rna-XM_006532375.3;Dbxref=GeneID:170720,GenBank:XP_006532438.1,MGI:MGI:2386258;Name=XP_006532438.1;gbkey=CDS;gene=Card14;product=caspase recruitment domain-containing protein 14 isoform X4;protein_id=XP_006532438.1;extra_copy_number=0
CM058251.1	Liftoff	CDS	117049586	117049701	.	+	.	ID=cds-XP_006532438.1;Parent=rna-XM_006532375.3;Dbxref=GeneID:170720,GenBank:XP_006532438.1,MGI:MGI:2386258;Name=XP_006532438.1;gbkey=CDS;gene=Card14;product=caspase recruitment domain-containing protein 14 isoform X4;protein_id=XP_006532438.1;extra_copy_number=0
CM058251.1	Liftoff	CDS	117050228	117050432	.	+	.	ID=cds-XP_006532438.1;Parent=rna-XM_006532375.3;Dbxref=GeneID:170720,GenBank:XP_006532438.1,MGI:MGI:2386258;Name=XP_006532438.1;gbkey=CDS;gene=Card14;product=caspase recruitment domain-containing protein 14 isoform X4;protein_id=XP_006532438.1;extra_copy_number=0
CM058251.1	Liftoff	mRNA	117013444	117051070	.	+	.	ID=rna-NM_130886.4;Parent=gene-Card14;Dbxref=GeneID:170720,GenBank:NM_130886.4,MGI:MGI:2386258;Name=NM_130886.4;gbkey=mRNA;gene=Card14;product=caspase recruitment domain family%2C member 14;tag=RefSeq Select;transcript_id=NM_130886.4;matches_ref_protein=True;valid_ORF=True;extra_copy_number=0
CM058251.1	Liftoff	exon	117013444	117013613	.	+	.	ID=exon-NM_130886.4-1;Parent=rna-NM_130886.4;Dbxref=GeneID:170720,GenBank:NM_130886.4,MGI:MGI:2386258;gbkey=mRNA;gene=Card14;product=caspase recruitment domain family%2C member 14;tag=RefSeq Select;transcript_id=NM_130886.4;extra_copy_number=0
CM058251.1	Liftoff	exon	117020391	117020582	.	+	.	ID=exon-NM_130886.4-2;Parent=rna-NM_130886.4;Dbxref=GeneID:170720,GenBank:NM_130886.4,MGI:MGI:2386258;gbkey=mRNA;gene=Card14;product=caspase recruitment domain family%2C member 14;tag=RefSeq Select;transcript_id=NM_130886.4;extra_copy_number=0
CM058251.1	Liftoff	exon	117022474	117022582	.	+	.	ID=exon-NM_130886.4-3;Parent=rna-NM_130886.4;Dbxref=GeneID:170720,GenBank:NM_130886.4,MGI:MGI:2386258;gbkey=mRNA;gene=Card14;product=caspase recruitment domain family%2C member 14;tag=RefSeq Select;transcript_id=NM_130886.4;extra_copy_number=0
CM058251.1	Liftoff	exon	117022687	117022998	.	+	.	ID=exon-NM_130886.4-4;Parent=rna-NM_130886.4;Dbxref=GeneID:170720,GenBank:NM_130886.4,MGI:MGI:2386258;gbkey=mRNA;gene=Card14;product=caspase recruitment domain family%2C member 14;tag=RefSeq Select;transcript_id=NM_130886.4;extra_copy_number=0
CM058251.1	Liftoff	exon	117027506	117027643	.	+	.	ID=exon-NM_130886.4-5;Parent=rna-NM_130886.4;Dbxref=GeneID:170720,GenBank:NM_130886.4,MGI:MGI:2386258;gbkey=mRNA;gene=Card14;product=caspase recruitment domain family%2C member 14;tag=RefSeq Select;transcript_id=NM_130886.4;extra_copy_number=0
CM058251.1	Liftoff	exon	117028261	117028586	.	+	.	ID=exon-NM_130886.4-6;Parent=rna-NM_130886.4;Dbxref=GeneID:170720,GenBank:NM_130886.4,MGI:MGI:2386258;gbkey=mRNA;gene=Card14;product=caspase recruitment domain family%2C member 14;tag=RefSeq Select;transcript_id=NM_130886.4;extra_copy_number=0
CM058251.1	Liftoff	exon	117029814	117029981	.	+	.	ID=exon-NM_130886.4-7;Parent=rna-NM_130886.4;Dbxref=GeneID:170720,GenBank:NM_130886.4,MGI:MGI:2386258;gbkey=mRNA;gene=Card14;product=caspase recruitment domain family%2C member 14;tag=RefSeq Select;transcript_id=NM_130886.4;extra_copy_number=0
CM058251.1	Liftoff	exon	117031121	117031240	.	+	.	ID=exon-NM_130886.4-8;Parent=rna-NM_130886.4;Dbxref=GeneID:170720,GenBank:NM_130886.4,MGI:MGI:2386258;gbkey=mRNA;gene=Card14;product=caspase recruitment domain family%2C member 14;tag=RefSeq Select;transcript_id=NM_130886.4;extra_copy_number=0
CM058251.1	Liftoff	exon	117031738	117031863	.	+	.	ID=exon-NM_130886.4-9;Parent=rna-NM_130886.4;Dbxref=GeneID:170720,GenBank:NM_130886.4,MGI:MGI:2386258;gbkey=mRNA;gene=Card14;product=caspase recruitment domain family%2C member 14;tag=RefSeq Select;transcript_id=NM_130886.4;extra_copy_number=0
CM058251.1	Liftoff	exon	117032315	117032464	.	+	.	ID=exon-NM_130886.4-10;Parent=rna-NM_130886.4;Dbxref=GeneID:170720,GenBank:NM_130886.4,MGI:MGI:2386258;gbkey=mRNA;gene=Card14;product=caspase recruitment domain family%2C member 14;tag=RefSeq Select;transcript_id=NM_130886.4;extra_copy_number=0
CM058251.1	Liftoff	exon	117034159	117034275	.	+	.	ID=exon-NM_130886.4-11;Parent=rna-NM_130886.4;Dbxref=GeneID:170720,GenBank:NM_130886.4,MGI:MGI:2386258;gbkey=mRNA;gene=Card14;product=caspase recruitment domain family%2C member 14;tag=RefSeq Select;transcript_id=NM_130886.4;extra_copy_number=0
CM058251.1	Liftoff	exon	117036920	117037062	.	+	.	ID=exon-NM_130886.4-12;Parent=rna-NM_130886.4;Dbxref=GeneID:170720,GenBank:NM_130886.4,MGI:MGI:2386258;gbkey=mRNA;gene=Card14;product=caspase recruitment domain family%2C member 14;tag=RefSeq Select;transcript_id=NM_130886.4;extra_copy_number=0
CM058251.1	Liftoff	exon	117037212	117037300	.	+	.	ID=exon-NM_130886.4-13;Parent=rna-NM_130886.4;Dbxref=GeneID:170720,GenBank:NM_130886.4,MGI:MGI:2386258;gbkey=mRNA;gene=Card14;product=caspase recruitment domain family%2C member 14;tag=RefSeq Select;transcript_id=NM_130886.4;extra_copy_number=0
CM058251.1	Liftoff	exon	117039232	117039292	.	+	.	ID=exon-NM_130886.4-14;Parent=rna-NM_130886.4;Dbxref=GeneID:170720,GenBank:NM_130886.4,MGI:MGI:2386258;gbkey=mRNA;gene=Card14;product=caspase recruitment domain family%2C member 14;tag=RefSeq Select;transcript_id=NM_130886.4;extra_copy_number=0
CM058251.1	Liftoff	exon	117039483	117039675	.	+	.	ID=exon-NM_130886.4-15;Parent=rna-NM_130886.4;Dbxref=GeneID:170720,GenBank:NM_130886.4,MGI:MGI:2386258;gbkey=mRNA;gene=Card14;product=caspase recruitment domain family%2C member 14;tag=RefSeq Select;transcript_id=NM_130886.4;extra_copy_number=0
CM058251.1	Liftoff	exon	117043383	117043509	.	+	.	ID=exon-NM_130886.4-16;Parent=rna-NM_130886.4;Dbxref=GeneID:170720,GenBank:NM_130886.4,MGI:MGI:2386258;gbkey=mRNA;gene=Card14;product=caspase recruitment domain family%2C member 14;tag=RefSeq Select;transcript_id=NM_130886.4;extra_copy_number=0
CM058251.1	Liftoff	exon	117043926	117044163	.	+	.	ID=exon-NM_130886.4-17;Parent=rna-NM_130886.4;Dbxref=GeneID:170720,GenBank:NM_130886.4,MGI:MGI:2386258;gbkey=mRNA;gene=Card14;product=caspase recruitment domain family%2C member 14;tag=RefSeq Select;transcript_id=NM_130886.4;extra_copy_number=0
CM058251.1	Liftoff	exon	117044563	117044626	.	+	.	ID=exon-NM_130886.4-18;Parent=rna-NM_130886.4;Dbxref=GeneID:170720,GenBank:NM_130886.4,MGI:MGI:2386258;gbkey=mRNA;gene=Card14;product=caspase recruitment domain family%2C member 14;tag=RefSeq Select;transcript_id=NM_130886.4;extra_copy_number=0
CM058251.1	Liftoff	exon	117045266	117045377	.	+	.	ID=exon-NM_130886.4-19;Parent=rna-NM_130886.4;Dbxref=GeneID:170720,GenBank:NM_130886.4,MGI:MGI:2386258;gbkey=mRNA;gene=Card14;product=caspase recruitment domain family%2C member 14;tag=RefSeq Select;transcript_id=NM_130886.4;extra_copy_number=0
CM058251.1	Liftoff	exon	117046682	117046855	.	+	.	ID=exon-NM_130886.4-20;Parent=rna-NM_130886.4;Dbxref=GeneID:170720,GenBank:NM_130886.4,MGI:MGI:2386258;gbkey=mRNA;gene=Card14;product=caspase recruitment domain family%2C member 14;tag=RefSeq Select;transcript_id=NM_130886.4;extra_copy_number=0
CM058251.1	Liftoff	exon	117048834	117048955	.	+	.	ID=exon-NM_130886.4-21;Parent=rna-NM_130886.4;Dbxref=GeneID:170720,GenBank:NM_130886.4,MGI:MGI:2386258;gbkey=mRNA;gene=Card14;product=caspase recruitment domain family%2C member 14;tag=RefSeq Select;transcript_id=NM_130886.4;extra_copy_number=0
CM058251.1	Liftoff	exon	117049586	117049701	.	+	.	ID=exon-NM_130886.4-22;Parent=rna-NM_130886.4;Dbxref=GeneID:170720,GenBank:NM_130886.4,MGI:MGI:2386258;gbkey=mRNA;gene=Card14;product=caspase recruitment domain family%2C member 14;tag=RefSeq Select;transcript_id=NM_130886.4;extra_copy_number=0
CM058251.1	Liftoff	exon	117050228	117051070	.	+	.	ID=exon-NM_130886.4-23;Parent=rna-NM_130886.4;Dbxref=GeneID:170720,GenBank:NM_130886.4,MGI:MGI:2386258;gbkey=mRNA;gene=Card14;product=caspase recruitment domain family%2C member 14;tag=RefSeq Select;transcript_id=NM_130886.4;extra_copy_number=0
CM058251.1	Liftoff	CDS	117022788	117022998	.	+	.	ID=cds-NP_570956.1;Parent=rna-NM_130886.4;Dbxref=CCDS:CCDS25715.1,GeneID:170720,GenBank:NP_570956.1,MGI:MGI:2386258;Name=NP_570956.1;gbkey=CDS;gene=Card14;product=caspase recruitment domain-containing protein 14;protein_id=NP_570956.1;tag=RefSeq Select;extra_copy_number=0
CM058251.1	Liftoff	CDS	117027506	117027643	.	+	.	ID=cds-NP_570956.1;Parent=rna-NM_130886.4;Dbxref=CCDS:CCDS25715.1,GeneID:170720,GenBank:NP_570956.1,MGI:MGI:2386258;Name=NP_570956.1;gbkey=CDS;gene=Card14;product=caspase recruitment domain-containing protein 14;protein_id=NP_570956.1;tag=RefSeq Select;extra_copy_number=0
CM058251.1	Liftoff	CDS	117028261	117028586	.	+	.	ID=cds-NP_570956.1;Parent=rna-NM_130886.4;Dbxref=CCDS:CCDS25715.1,GeneID:170720,GenBank:NP_570956.1,MGI:MGI:2386258;Name=NP_570956.1;gbkey=CDS;gene=Card14;product=caspase recruitment domain-containing protein 14;protein_id=NP_570956.1;tag=RefSeq Select;extra_copy_number=0
CM058251.1	Liftoff	CDS	117029814	117029981	.	+	.	ID=cds-NP_570956.1;Parent=rna-NM_130886.4;Dbxref=CCDS:CCDS25715.1,GeneID:170720,GenBank:NP_570956.1,MGI:MGI:2386258;Name=NP_570956.1;gbkey=CDS;gene=Card14;product=caspase recruitment domain-containing protein 14;protein_id=NP_570956.1;tag=RefSeq Select;extra_copy_number=0
CM058251.1	Liftoff	CDS	117031121	117031240	.	+	.	ID=cds-NP_570956.1;Parent=rna-NM_130886.4;Dbxref=CCDS:CCDS25715.1,GeneID:170720,GenBank:NP_570956.1,MGI:MGI:2386258;Name=NP_570956.1;gbkey=CDS;gene=Card14;product=caspase recruitment domain-containing protein 14;protein_id=NP_570956.1;tag=RefSeq Select;extra_copy_number=0
CM058251.1	Liftoff	CDS	117031738	117031863	.	+	.	ID=cds-NP_570956.1;Parent=rna-NM_130886.4;Dbxref=CCDS:CCDS25715.1,GeneID:170720,GenBank:NP_570956.1,MGI:MGI:2386258;Name=NP_570956.1;gbkey=CDS;gene=Card14;product=caspase recruitment domain-containing protein 14;protein_id=NP_570956.1;tag=RefSeq Select;extra_copy_number=0
CM058251.1	Liftoff	CDS	117032315	117032464	.	+	.	ID=cds-NP_570956.1;Parent=rna-NM_130886.4;Dbxref=CCDS:CCDS25715.1,GeneID:170720,GenBank:NP_570956.1,MGI:MGI:2386258;Name=NP_570956.1;gbkey=CDS;gene=Card14;product=caspase recruitment domain-containing protein 14;protein_id=NP_570956.1;tag=RefSeq Select;extra_copy_number=0
CM058251.1	Liftoff	CDS	117034159	117034275	.	+	.	ID=cds-NP_570956.1;Parent=rna-NM_130886.4;Dbxref=CCDS:CCDS25715.1,GeneID:170720,GenBank:NP_570956.1,MGI:MGI:2386258;Name=NP_570956.1;gbkey=CDS;gene=Card14;product=caspase recruitment domain-containing protein 14;protein_id=NP_570956.1;tag=RefSeq Select;extra_copy_number=0
CM058251.1	Liftoff	CDS	117036920	117037062	.	+	.	ID=cds-NP_570956.1;Parent=rna-NM_130886.4;Dbxref=CCDS:CCDS25715.1,GeneID:170720,GenBank:NP_570956.1,MGI:MGI:2386258;Name=NP_570956.1;gbkey=CDS;gene=Card14;product=caspase recruitment domain-containing protein 14;protein_id=NP_570956.1;tag=RefSeq Select;extra_copy_number=0
CM058251.1	Liftoff	CDS	117037212	117037300	.	+	.	ID=cds-NP_570956.1;Parent=rna-NM_130886.4;Dbxref=CCDS:CCDS25715.1,GeneID:170720,GenBank:NP_570956.1,MGI:MGI:2386258;Name=NP_570956.1;gbkey=CDS;gene=Card14;product=caspase recruitment domain-containing protein 14;protein_id=NP_570956.1;tag=RefSeq Select;extra_copy_number=0
CM058251.1	Liftoff	CDS	117039232	117039292	.	+	.	ID=cds-NP_570956.1;Parent=rna-NM_130886.4;Dbxref=CCDS:CCDS25715.1,GeneID:170720,GenBank:NP_570956.1,MGI:MGI:2386258;Name=NP_570956.1;gbkey=CDS;gene=Card14;product=caspase recruitment domain-containing protein 14;protein_id=NP_570956.1;tag=RefSeq Select;extra_copy_number=0
CM058251.1	Liftoff	CDS	117039483	117039675	.	+	.	ID=cds-NP_570956.1;Parent=rna-NM_130886.4;Dbxref=CCDS:CCDS25715.1,GeneID:170720,GenBank:NP_570956.1,MGI:MGI:2386258;Name=NP_570956.1;gbkey=CDS;gene=Card14;product=caspase recruitment domain-containing protein 14;protein_id=NP_570956.1;tag=RefSeq Select;extra_copy_number=0
CM058251.1	Liftoff	CDS	117043383	117043509	.	+	.	ID=cds-NP_570956.1;Parent=rna-NM_130886.4;Dbxref=CCDS:CCDS25715.1,GeneID:170720,GenBank:NP_570956.1,MGI:MGI:2386258;Name=NP_570956.1;gbkey=CDS;gene=Card14;product=caspase recruitment domain-containing protein 14;protein_id=NP_570956.1;tag=RefSeq Select;extra_copy_number=0
CM058251.1	Liftoff	CDS	117043926	117044163	.	+	.	ID=cds-NP_570956.1;Parent=rna-NM_130886.4;Dbxref=CCDS:CCDS25715.1,GeneID:170720,GenBank:NP_570956.1,MGI:MGI:2386258;Name=NP_570956.1;gbkey=CDS;gene=Card14;product=caspase recruitment domain-containing protein 14;protein_id=NP_570956.1;tag=RefSeq Select;extra_copy_number=0
CM058251.1	Liftoff	CDS	117044563	117044626	.	+	.	ID=cds-NP_570956.1;Parent=rna-NM_130886.4;Dbxref=CCDS:CCDS25715.1,GeneID:170720,GenBank:NP_570956.1,MGI:MGI:2386258;Name=NP_570956.1;gbkey=CDS;gene=Card14;product=caspase recruitment domain-containing protein 14;protein_id=NP_570956.1;tag=RefSeq Select;extra_copy_number=0
CM058251.1	Liftoff	CDS	117045266	117045377	.	+	.	ID=cds-NP_570956.1;Parent=rna-NM_130886.4;Dbxref=CCDS:CCDS25715.1,GeneID:170720,GenBank:NP_570956.1,MGI:MGI:2386258;Name=NP_570956.1;gbkey=CDS;gene=Card14;product=caspase recruitment domain-containing protein 14;protein_id=NP_570956.1;tag=RefSeq Select;extra_copy_number=0
CM058251.1	Liftoff	CDS	117046682	117046855	.	+	.	ID=cds-NP_570956.1;Parent=rna-NM_130886.4;Dbxref=CCDS:CCDS25715.1,GeneID:170720,GenBank:NP_570956.1,MGI:MGI:2386258;Name=NP_570956.1;gbkey=CDS;gene=Card14;product=caspase recruitment domain-containing protein 14;protein_id=NP_570956.1;tag=RefSeq Select;extra_copy_number=0
CM058251.1	Liftoff	CDS	117048834	117048955	.	+	.	ID=cds-NP_570956.1;Parent=rna-NM_130886.4;Dbxref=CCDS:CCDS25715.1,GeneID:170720,GenBank:NP_570956.1,MGI:MGI:2386258;Name=NP_570956.1;gbkey=CDS;gene=Card14;product=caspase recruitment domain-containing protein 14;protein_id=NP_570956.1;tag=RefSeq Select;extra_copy_number=0
CM058251.1	Liftoff	CDS	117049586	117049701	.	+	.	ID=cds-NP_570956.1;Parent=rna-NM_130886.4;Dbxref=CCDS:CCDS25715.1,GeneID:170720,GenBank:NP_570956.1,MGI:MGI:2386258;Name=NP_570956.1;gbkey=CDS;gene=Card14;product=caspase recruitment domain-containing protein 14;protein_id=NP_570956.1;tag=RefSeq Select;extra_copy_number=0
CM058251.1	Liftoff	CDS	117050228	117050432	.	+	.	ID=cds-NP_570956.1;Parent=rna-NM_130886.4;Dbxref=CCDS:CCDS25715.1,GeneID:170720,GenBank:NP_570956.1,MGI:MGI:2386258;Name=NP_570956.1;gbkey=CDS;gene=Card14;product=caspase recruitment domain-containing protein 14;protein_id=NP_570956.1;tag=RefSeq Select;extra_copy_number=0
CM058251.1	Liftoff	mRNA	117020036	117051066	.	+	.	ID=rna-XM_006532368.5;Parent=gene-Card14;Dbxref=GeneID:170720,GenBank:XM_006532368.5,MGI:MGI:2386258;Name=XM_006532368.5;gbkey=mRNA;gene=Card14;model_evidence=Supporting evidence includes similarity to: 17 ESTs%2C 2 Proteins%2C 5 long SRA reads%2C and 100%25 coverage of the annotated genomic feature by RNAseq alignments%2C including 3 samples with support for all annotated introns;product=caspase recruitment domain family%2C member 14%2C transcript variant X3;transcript_id=XM_006532368.5;matches_ref_protein=True;valid_ORF=True;extra_copy_number=0
CM058251.1	Liftoff	exon	117020036	117020266	.	+	.	ID=exon-XM_006532368.5-1;Parent=rna-XM_006532368.5;Dbxref=GeneID:170720,GenBank:XM_006532368.5,MGI:MGI:2386258;gbkey=mRNA;gene=Card14;product=caspase recruitment domain family%2C member 14%2C transcript variant X3;transcript_id=XM_006532368.5;extra_copy_number=0
CM058251.1	Liftoff	exon	117020391	117020582	.	+	.	ID=exon-XM_006532368.5-2;Parent=rna-XM_006532368.5;Dbxref=GeneID:170720,GenBank:XM_006532368.5,MGI:MGI:2386258;gbkey=mRNA;gene=Card14;product=caspase recruitment domain family%2C member 14%2C transcript variant X3;transcript_id=XM_006532368.5;extra_copy_number=0
CM058251.1	Liftoff	exon	117022474	117022582	.	+	.	ID=exon-XM_006532368.5-3;Parent=rna-XM_006532368.5;Dbxref=GeneID:170720,GenBank:XM_006532368.5,MGI:MGI:2386258;gbkey=mRNA;gene=Card14;product=caspase recruitment domain family%2C member 14%2C transcript variant X3;transcript_id=XM_006532368.5;extra_copy_number=0
CM058251.1	Liftoff	exon	117022687	117022998	.	+	.	ID=exon-XM_006532368.5-4;Parent=rna-XM_006532368.5;Dbxref=GeneID:170720,GenBank:XM_006532368.5,MGI:MGI:2386258;gbkey=mRNA;gene=Card14;product=caspase recruitment domain family%2C member 14%2C transcript variant X3;transcript_id=XM_006532368.5;extra_copy_number=0
CM058251.1	Liftoff	exon	117027506	117027643	.	+	.	ID=exon-XM_006532368.5-5;Parent=rna-XM_006532368.5;Dbxref=GeneID:170720,GenBank:XM_006532368.5,MGI:MGI:2386258;gbkey=mRNA;gene=Card14;product=caspase recruitment domain family%2C member 14%2C transcript variant X3;transcript_id=XM_006532368.5;extra_copy_number=0
CM058251.1	Liftoff	exon	117028261	117028586	.	+	.	ID=exon-XM_006532368.5-6;Parent=rna-XM_006532368.5;Dbxref=GeneID:170720,GenBank:XM_006532368.5,MGI:MGI:2386258;gbkey=mRNA;gene=Card14;product=caspase recruitment domain family%2C member 14%2C transcript variant X3;transcript_id=XM_006532368.5;extra_copy_number=0
CM058251.1	Liftoff	exon	117029814	117029981	.	+	.	ID=exon-XM_006532368.5-7;Parent=rna-XM_006532368.5;Dbxref=GeneID:170720,GenBank:XM_006532368.5,MGI:MGI:2386258;gbkey=mRNA;gene=Card14;product=caspase recruitment domain family%2C member 14%2C transcript variant X3;transcript_id=XM_006532368.5;extra_copy_number=0
CM058251.1	Liftoff	exon	117031121	117031240	.	+	.	ID=exon-XM_006532368.5-8;Parent=rna-XM_006532368.5;Dbxref=GeneID:170720,GenBank:XM_006532368.5,MGI:MGI:2386258;gbkey=mRNA;gene=Card14;product=caspase recruitment domain family%2C member 14%2C transcript variant X3;transcript_id=XM_006532368.5;extra_copy_number=0
CM058251.1	Liftoff	exon	117031738	117031863	.	+	.	ID=exon-XM_006532368.5-9;Parent=rna-XM_006532368.5;Dbxref=GeneID:170720,GenBank:XM_006532368.5,MGI:MGI:2386258;gbkey=mRNA;gene=Card14;product=caspase recruitment domain family%2C member 14%2C transcript variant X3;transcript_id=XM_006532368.5;extra_copy_number=0
CM058251.1	Liftoff	exon	117032315	117032464	.	+	.	ID=exon-XM_006532368.5-10;Parent=rna-XM_006532368.5;Dbxref=GeneID:170720,GenBank:XM_006532368.5,MGI:MGI:2386258;gbkey=mRNA;gene=Card14;product=caspase recruitment domain family%2C member 14%2C transcript variant X3;transcript_id=XM_006532368.5;extra_copy_number=0
CM058251.1	Liftoff	exon	117034159	117034275	.	+	.	ID=exon-XM_006532368.5-11;Parent=rna-XM_006532368.5;Dbxref=GeneID:170720,GenBank:XM_006532368.5,MGI:MGI:2386258;gbkey=mRNA;gene=Card14;product=caspase recruitment domain family%2C member 14%2C transcript variant X3;transcript_id=XM_006532368.5;extra_copy_number=0
CM058251.1	Liftoff	exon	117036920	117037062	.	+	.	ID=exon-XM_006532368.5-12;Parent=rna-XM_006532368.5;Dbxref=GeneID:170720,GenBank:XM_006532368.5,MGI:MGI:2386258;gbkey=mRNA;gene=Card14;product=caspase recruitment domain family%2C member 14%2C transcript variant X3;transcript_id=XM_006532368.5;extra_copy_number=0
CM058251.1	Liftoff	exon	117037212	117037300	.	+	.	ID=exon-XM_006532368.5-13;Parent=rna-XM_006532368.5;Dbxref=GeneID:170720,GenBank:XM_006532368.5,MGI:MGI:2386258;gbkey=mRNA;gene=Card14;product=caspase recruitment domain family%2C member 14%2C transcript variant X3;transcript_id=XM_006532368.5;extra_copy_number=0
CM058251.1	Liftoff	exon	117039232	117039292	.	+	.	ID=exon-XM_006532368.5-14;Parent=rna-XM_006532368.5;Dbxref=GeneID:170720,GenBank:XM_006532368.5,MGI:MGI:2386258;gbkey=mRNA;gene=Card14;product=caspase recruitment domain family%2C member 14%2C transcript variant X3;transcript_id=XM_006532368.5;extra_copy_number=0
CM058251.1	Liftoff	exon	117039462	117039675	.	+	.	ID=exon-XM_006532368.5-15;Parent=rna-XM_006532368.5;Dbxref=GeneID:170720,GenBank:XM_006532368.5,MGI:MGI:2386258;gbkey=mRNA;gene=Card14;product=caspase recruitment domain family%2C member 14%2C transcript variant X3;transcript_id=XM_006532368.5;extra_copy_number=0
CM058251.1	Liftoff	exon	117043383	117043509	.	+	.	ID=exon-XM_006532368.5-16;Parent=rna-XM_006532368.5;Dbxref=GeneID:170720,GenBank:XM_006532368.5,MGI:MGI:2386258;gbkey=mRNA;gene=Card14;product=caspase recruitment domain family%2C member 14%2C transcript variant X3;transcript_id=XM_006532368.5;extra_copy_number=0
CM058251.1	Liftoff	exon	117043926	117044163	.	+	.	ID=exon-XM_006532368.5-17;Parent=rna-XM_006532368.5;Dbxref=GeneID:170720,GenBank:XM_006532368.5,MGI:MGI:2386258;gbkey=mRNA;gene=Card14;product=caspase recruitment domain family%2C member 14%2C transcript variant X3;transcript_id=XM_006532368.5;extra_copy_number=0
CM058251.1	Liftoff	exon	117044563	117044626	.	+	.	ID=exon-XM_006532368.5-18;Parent=rna-XM_006532368.5;Dbxref=GeneID:170720,GenBank:XM_006532368.5,MGI:MGI:2386258;gbkey=mRNA;gene=Card14;product=caspase recruitment domain family%2C member 14%2C transcript variant X3;transcript_id=XM_006532368.5;extra_copy_number=0
CM058251.1	Liftoff	exon	117044891	117044959	.	+	.	ID=exon-XM_006532368.5-19;Parent=rna-XM_006532368.5;Dbxref=GeneID:170720,GenBank:XM_006532368.5,MGI:MGI:2386258;gbkey=mRNA;gene=Card14;product=caspase recruitment domain family%2C member 14%2C transcript variant X3;transcript_id=XM_006532368.5;extra_copy_number=0
CM058251.1	Liftoff	exon	117045266	117045377	.	+	.	ID=exon-XM_006532368.5-20;Parent=rna-XM_006532368.5;Dbxref=GeneID:170720,GenBank:XM_006532368.5,MGI:MGI:2386258;gbkey=mRNA;gene=Card14;product=caspase recruitment domain family%2C member 14%2C transcript variant X3;transcript_id=XM_006532368.5;extra_copy_number=0
CM058251.1	Liftoff	exon	117046682	117046855	.	+	.	ID=exon-XM_006532368.5-21;Parent=rna-XM_006532368.5;Dbxref=GeneID:170720,GenBank:XM_006532368.5,MGI:MGI:2386258;gbkey=mRNA;gene=Card14;product=caspase recruitment domain family%2C member 14%2C transcript variant X3;transcript_id=XM_006532368.5;extra_copy_number=0
CM058251.1	Liftoff	exon	117048834	117048955	.	+	.	ID=exon-XM_006532368.5-22;Parent=rna-XM_006532368.5;Dbxref=GeneID:170720,GenBank:XM_006532368.5,MGI:MGI:2386258;gbkey=mRNA;gene=Card14;product=caspase recruitment domain family%2C member 14%2C transcript variant X3;transcript_id=XM_006532368.5;extra_copy_number=0
CM058251.1	Liftoff	exon	117049586	117049701	.	+	.	ID=exon-XM_006532368.5-23;Parent=rna-XM_006532368.5;Dbxref=GeneID:170720,GenBank:XM_006532368.5,MGI:MGI:2386258;gbkey=mRNA;gene=Card14;product=caspase recruitment domain family%2C member 14%2C transcript variant X3;transcript_id=XM_006532368.5;extra_copy_number=0
CM058251.1	Liftoff	exon	117050228	117051066	.	+	.	ID=exon-XM_006532368.5-24;Parent=rna-XM_006532368.5;Dbxref=GeneID:170720,GenBank:XM_006532368.5,MGI:MGI:2386258;gbkey=mRNA;gene=Card14;product=caspase recruitment domain family%2C member 14%2C transcript variant X3;transcript_id=XM_006532368.5;extra_copy_number=0
CM058251.1	Liftoff	CDS	117022788	117022998	.	+	.	ID=cds-XP_006532431.1;Parent=rna-XM_006532368.5;Dbxref=GeneID:170720,GenBank:XP_006532431.1,MGI:MGI:2386258;Name=XP_006532431.1;gbkey=CDS;gene=Card14;product=caspase recruitment domain-containing protein 14 isoform X1;protein_id=XP_006532431.1;extra_copy_number=0
CM058251.1	Liftoff	CDS	117027506	117027643	.	+	.	ID=cds-XP_006532431.1;Parent=rna-XM_006532368.5;Dbxref=GeneID:170720,GenBank:XP_006532431.1,MGI:MGI:2386258;Name=XP_006532431.1;gbkey=CDS;gene=Card14;product=caspase recruitment domain-containing protein 14 isoform X1;protein_id=XP_006532431.1;extra_copy_number=0
CM058251.1	Liftoff	CDS	117028261	117028586	.	+	.	ID=cds-XP_006532431.1;Parent=rna-XM_006532368.5;Dbxref=GeneID:170720,GenBank:XP_006532431.1,MGI:MGI:2386258;Name=XP_006532431.1;gbkey=CDS;gene=Card14;product=caspase recruitment domain-containing protein 14 isoform X1;protein_id=XP_006532431.1;extra_copy_number=0
CM058251.1	Liftoff	CDS	117029814	117029981	.	+	.	ID=cds-XP_006532431.1;Parent=rna-XM_006532368.5;Dbxref=GeneID:170720,GenBank:XP_006532431.1,MGI:MGI:2386258;Name=XP_006532431.1;gbkey=CDS;gene=Card14;product=caspase recruitment domain-containing protein 14 isoform X1;protein_id=XP_006532431.1;extra_copy_number=0
CM058251.1	Liftoff	CDS	117031121	117031240	.	+	.	ID=cds-XP_006532431.1;Parent=rna-XM_006532368.5;Dbxref=GeneID:170720,GenBank:XP_006532431.1,MGI:MGI:2386258;Name=XP_006532431.1;gbkey=CDS;gene=Card14;product=caspase recruitment domain-containing protein 14 isoform X1;protein_id=XP_006532431.1;extra_copy_number=0
CM058251.1	Liftoff	CDS	117031738	117031863	.	+	.	ID=cds-XP_006532431.1;Parent=rna-XM_006532368.5;Dbxref=GeneID:170720,GenBank:XP_006532431.1,MGI:MGI:2386258;Name=XP_006532431.1;gbkey=CDS;gene=Card14;product=caspase recruitment domain-containing protein 14 isoform X1;protein_id=XP_006532431.1;extra_copy_number=0
CM058251.1	Liftoff	CDS	117032315	117032464	.	+	.	ID=cds-XP_006532431.1;Parent=rna-XM_006532368.5;Dbxref=GeneID:170720,GenBank:XP_006532431.1,MGI:MGI:2386258;Name=XP_006532431.1;gbkey=CDS;gene=Card14;product=caspase recruitment domain-containing protein 14 isoform X1;protein_id=XP_006532431.1;extra_copy_number=0
CM058251.1	Liftoff	CDS	117034159	117034275	.	+	.	ID=cds-XP_006532431.1;Parent=rna-XM_006532368.5;Dbxref=GeneID:170720,GenBank:XP_006532431.1,MGI:MGI:2386258;Name=XP_006532431.1;gbkey=CDS;gene=Card14;product=caspase recruitment domain-containing protein 14 isoform X1;protein_id=XP_006532431.1;extra_copy_number=0
CM058251.1	Liftoff	CDS	117036920	117037062	.	+	.	ID=cds-XP_006532431.1;Parent=rna-XM_006532368.5;Dbxref=GeneID:170720,GenBank:XP_006532431.1,MGI:MGI:2386258;Name=XP_006532431.1;gbkey=CDS;gene=Card14;product=caspase recruitment domain-containing protein 14 isoform X1;protein_id=XP_006532431.1;extra_copy_number=0
CM058251.1	Liftoff	CDS	117037212	117037300	.	+	.	ID=cds-XP_006532431.1;Parent=rna-XM_006532368.5;Dbxref=GeneID:170720,GenBank:XP_006532431.1,MGI:MGI:2386258;Name=XP_006532431.1;gbkey=CDS;gene=Card14;product=caspase recruitment domain-containing protein 14 isoform X1;protein_id=XP_006532431.1;extra_copy_number=0
CM058251.1	Liftoff	CDS	117039232	117039292	.	+	.	ID=cds-XP_006532431.1;Parent=rna-XM_006532368.5;Dbxref=GeneID:170720,GenBank:XP_006532431.1,MGI:MGI:2386258;Name=XP_006532431.1;gbkey=CDS;gene=Card14;product=caspase recruitment domain-containing protein 14 isoform X1;protein_id=XP_006532431.1;extra_copy_number=0
CM058251.1	Liftoff	CDS	117039462	117039675	.	+	.	ID=cds-XP_006532431.1;Parent=rna-XM_006532368.5;Dbxref=GeneID:170720,GenBank:XP_006532431.1,MGI:MGI:2386258;Name=XP_006532431.1;gbkey=CDS;gene=Card14;product=caspase recruitment domain-containing protein 14 isoform X1;protein_id=XP_006532431.1;extra_copy_number=0
CM058251.1	Liftoff	CDS	117043383	117043509	.	+	.	ID=cds-XP_006532431.1;Parent=rna-XM_006532368.5;Dbxref=GeneID:170720,GenBank:XP_006532431.1,MGI:MGI:2386258;Name=XP_006532431.1;gbkey=CDS;gene=Card14;product=caspase recruitment domain-containing protein 14 isoform X1;protein_id=XP_006532431.1;extra_copy_number=0
CM058251.1	Liftoff	CDS	117043926	117044163	.	+	.	ID=cds-XP_006532431.1;Parent=rna-XM_006532368.5;Dbxref=GeneID:170720,GenBank:XP_006532431.1,MGI:MGI:2386258;Name=XP_006532431.1;gbkey=CDS;gene=Card14;product=caspase recruitment domain-containing protein 14 isoform X1;protein_id=XP_006532431.1;extra_copy_number=0
CM058251.1	Liftoff	CDS	117044563	117044626	.	+	.	ID=cds-XP_006532431.1;Parent=rna-XM_006532368.5;Dbxref=GeneID:170720,GenBank:XP_006532431.1,MGI:MGI:2386258;Name=XP_006532431.1;gbkey=CDS;gene=Card14;product=caspase recruitment domain-containing protein 14 isoform X1;protein_id=XP_006532431.1;extra_copy_number=0
CM058251.1	Liftoff	CDS	117044891	117044959	.	+	.	ID=cds-XP_006532431.1;Parent=rna-XM_006532368.5;Dbxref=GeneID:170720,GenBank:XP_006532431.1,MGI:MGI:2386258;Name=XP_006532431.1;gbkey=CDS;gene=Card14;product=caspase recruitment domain-containing protein 14 isoform X1;protein_id=XP_006532431.1;extra_copy_number=0
CM058251.1	Liftoff	CDS	117045266	117045377	.	+	.	ID=cds-XP_006532431.1;Parent=rna-XM_006532368.5;Dbxref=GeneID:170720,GenBank:XP_006532431.1,MGI:MGI:2386258;Name=XP_006532431.1;gbkey=CDS;gene=Card14;product=caspase recruitment domain-containing protein 14 isoform X1;protein_id=XP_006532431.1;extra_copy_number=0
CM058251.1	Liftoff	CDS	117046682	117046855	.	+	.	ID=cds-XP_006532431.1;Parent=rna-XM_006532368.5;Dbxref=GeneID:170720,GenBank:XP_006532431.1,MGI:MGI:2386258;Name=XP_006532431.1;gbkey=CDS;gene=Card14;product=caspase recruitment domain-containing protein 14 isoform X1;protein_id=XP_006532431.1;extra_copy_number=0
CM058251.1	Liftoff	CDS	117048834	117048955	.	+	.	ID=cds-XP_006532431.1;Parent=rna-XM_006532368.5;Dbxref=GeneID:170720,GenBank:XP_006532431.1,MGI:MGI:2386258;Name=XP_006532431.1;gbkey=CDS;gene=Card14;product=caspase recruitment domain-containing protein 14 isoform X1;protein_id=XP_006532431.1;extra_copy_number=0
CM058251.1	Liftoff	CDS	117049586	117049701	.	+	.	ID=cds-XP_006532431.1;Parent=rna-XM_006532368.5;Dbxref=GeneID:170720,GenBank:XP_006532431.1,MGI:MGI:2386258;Name=XP_006532431.1;gbkey=CDS;gene=Card14;product=caspase recruitment domain-containing protein 14 isoform X1;protein_id=XP_006532431.1;extra_copy_number=0
CM058251.1	Liftoff	CDS	117050228	117050432	.	+	.	ID=cds-XP_006532431.1;Parent=rna-XM_006532368.5;Dbxref=GeneID:170720,GenBank:XP_006532431.1,MGI:MGI:2386258;Name=XP_006532431.1;gbkey=CDS;gene=Card14;product=caspase recruitment domain-containing protein 14 isoform X1;protein_id=XP_006532431.1;extra_copy_number=0
CM058251.1	Liftoff	gene	117049180	117061201	.	-	.	ID=gene-Sgsh;Dbxref=GeneID:27029,MGI:MGI:1350341;Name=Sgsh;description=N-sulfoglucosamine sulfohydrolase (sulfamidase);gbkey=Gene;gene=Sgsh;gene_biotype=protein_coding;gene_synonym=4632406A19Rik;coverage=1.0;sequence_ID=1.0;valid_ORFs=1;extra_copy_number=0;copy_num_ID=gene-Sgsh_0
CM058251.1	Liftoff	mRNA	117049180	117061201	.	-	.	ID=rna-NM_018822.3;Parent=gene-Sgsh;Dbxref=GeneID:27029,GenBank:NM_018822.3,MGI:MGI:1350341;Name=NM_018822.3;gbkey=mRNA;gene=Sgsh;product=N-sulfoglucosamine sulfohydrolase (sulfamidase);tag=RefSeq Select;transcript_id=NM_018822.3;matches_ref_protein=True;valid_ORF=True;extra_copy_number=0
CM058251.1	Liftoff	exon	117049180	117052528	.	-	.	ID=exon-NM_018822.3-8;Parent=rna-NM_018822.3;Dbxref=GeneID:27029,GenBank:NM_018822.3,MGI:MGI:1350341;gbkey=mRNA;gene=Sgsh;product=N-sulfoglucosamine sulfohydrolase (sulfamidase);tag=RefSeq Select;transcript_id=NM_018822.3;extra_copy_number=0
CM058251.1	Liftoff	exon	117053379	117053582	.	-	.	ID=exon-NM_018822.3-7;Parent=rna-NM_018822.3;Dbxref=GeneID:27029,GenBank:NM_018822.3,MGI:MGI:1350341;gbkey=mRNA;gene=Sgsh;product=N-sulfoglucosamine sulfohydrolase (sulfamidase);tag=RefSeq Select;transcript_id=NM_018822.3;extra_copy_number=0
CM058251.1	Liftoff	exon	117055231	117055312	.	-	.	ID=exon-NM_018822.3-6;Parent=rna-NM_018822.3;Dbxref=GeneID:27029,GenBank:NM_018822.3,MGI:MGI:1350341;gbkey=mRNA;gene=Sgsh;product=N-sulfoglucosamine sulfohydrolase (sulfamidase);tag=RefSeq Select;transcript_id=NM_018822.3;extra_copy_number=0
CM058251.1	Liftoff	exon	117055668	117055824	.	-	.	ID=exon-NM_018822.3-5;Parent=rna-NM_018822.3;Dbxref=GeneID:27029,GenBank:NM_018822.3,MGI:MGI:1350341;gbkey=mRNA;gene=Sgsh;product=N-sulfoglucosamine sulfohydrolase (sulfamidase);tag=RefSeq Select;transcript_id=NM_018822.3;extra_copy_number=0
CM058251.1	Liftoff	exon	117056093	117056243	.	-	.	ID=exon-NM_018822.3-4;Parent=rna-NM_018822.3;Dbxref=GeneID:27029,GenBank:NM_018822.3,MGI:MGI:1350341;gbkey=mRNA;gene=Sgsh;product=N-sulfoglucosamine sulfohydrolase (sulfamidase);tag=RefSeq Select;transcript_id=NM_018822.3;extra_copy_number=0
CM058251.1	Liftoff	exon	117056615	117056720	.	-	.	ID=exon-NM_018822.3-3;Parent=rna-NM_018822.3;Dbxref=GeneID:27029,GenBank:NM_018822.3,MGI:MGI:1350341;gbkey=mRNA;gene=Sgsh;product=N-sulfoglucosamine sulfohydrolase (sulfamidase);tag=RefSeq Select;transcript_id=NM_018822.3;extra_copy_number=0
CM058251.1	Liftoff	exon	117058337	117058497	.	-	.	ID=exon-NM_018822.3-2;Parent=rna-NM_018822.3;Dbxref=GeneID:27029,GenBank:NM_018822.3,MGI:MGI:1350341;gbkey=mRNA;gene=Sgsh;product=N-sulfoglucosamine sulfohydrolase (sulfamidase);tag=RefSeq Select;transcript_id=NM_018822.3;extra_copy_number=0
CM058251.1	Liftoff	exon	117061088	117061201	.	-	.	ID=exon-NM_018822.3-1;Parent=rna-NM_018822.3;Dbxref=GeneID:27029,GenBank:NM_018822.3,MGI:MGI:1350341;gbkey=mRNA;gene=Sgsh;product=N-sulfoglucosamine sulfohydrolase (sulfamidase);tag=RefSeq Select;transcript_id=NM_018822.3;extra_copy_number=0
CM058251.1	Liftoff	CDS	117051969	117052528	.	-	.	ID=cds-NP_061292.2;Parent=rna-NM_018822.3;Dbxref=CCDS:CCDS36384.1,GeneID:27029,GenBank:NP_061292.2,MGI:MGI:1350341;Name=NP_061292.2;gbkey=CDS;gene=Sgsh;product=N-sulphoglucosamine sulphohydrolase precursor;protein_id=NP_061292.2;tag=RefSeq Select;extra_copy_number=0
CM058251.1	Liftoff	CDS	117053379	117053582	.	-	.	ID=cds-NP_061292.2;Parent=rna-NM_018822.3;Dbxref=CCDS:CCDS36384.1,GeneID:27029,GenBank:NP_061292.2,MGI:MGI:1350341;Name=NP_061292.2;gbkey=CDS;gene=Sgsh;product=N-sulphoglucosamine sulphohydrolase precursor;protein_id=NP_061292.2;tag=RefSeq Select;extra_copy_number=0
CM058251.1	Liftoff	CDS	117055231	117055312	.	-	.	ID=cds-NP_061292.2;Parent=rna-NM_018822.3;Dbxref=CCDS:CCDS36384.1,GeneID:27029,GenBank:NP_061292.2,MGI:MGI:1350341;Name=NP_061292.2;gbkey=CDS;gene=Sgsh;product=N-sulphoglucosamine sulphohydrolase precursor;protein_id=NP_061292.2;tag=RefSeq Select;extra_copy_number=0
CM058251.1	Liftoff	CDS	117055668	117055824	.	-	.	ID=cds-NP_061292.2;Parent=rna-NM_018822.3;Dbxref=CCDS:CCDS36384.1,GeneID:27029,GenBank:NP_061292.2,MGI:MGI:1350341;Name=NP_061292.2;gbkey=CDS;gene=Sgsh;product=N-sulphoglucosamine sulphohydrolase precursor;protein_id=NP_061292.2;tag=RefSeq Select;extra_copy_number=0
CM058251.1	Liftoff	CDS	117056093	117056243	.	-	.	ID=cds-NP_061292.2;Parent=rna-NM_018822.3;Dbxref=CCDS:CCDS36384.1,GeneID:27029,GenBank:NP_061292.2,MGI:MGI:1350341;Name=NP_061292.2;gbkey=CDS;gene=Sgsh;product=N-sulphoglucosamine sulphohydrolase precursor;protein_id=NP_061292.2;tag=RefSeq Select;extra_copy_number=0
CM058251.1	Liftoff	CDS	117056615	117056720	.	-	.	ID=cds-NP_061292.2;Parent=rna-NM_018822.3;Dbxref=CCDS:CCDS36384.1,GeneID:27029,GenBank:NP_061292.2,MGI:MGI:1350341;Name=NP_061292.2;gbkey=CDS;gene=Sgsh;product=N-sulphoglucosamine sulphohydrolase precursor;protein_id=NP_061292.2;tag=RefSeq Select;extra_copy_number=0
CM058251.1	Liftoff	CDS	117058337	117058497	.	-	.	ID=cds-NP_061292.2;Parent=rna-NM_018822.3;Dbxref=CCDS:CCDS36384.1,GeneID:27029,GenBank:NP_061292.2,MGI:MGI:1350341;Name=NP_061292.2;gbkey=CDS;gene=Sgsh;product=N-sulphoglucosamine sulphohydrolase precursor;protein_id=NP_061292.2;tag=RefSeq Select;extra_copy_number=0
CM058251.1	Liftoff	CDS	117061088	117061175	.	-	.	ID=cds-NP_061292.2;Parent=rna-NM_018822.3;Dbxref=CCDS:CCDS36384.1,GeneID:27029,GenBank:NP_061292.2,MGI:MGI:1350341;Name=NP_061292.2;gbkey=CDS;gene=Sgsh;product=N-sulphoglucosamine sulphohydrolase precursor;protein_id=NP_061292.2;tag=RefSeq Select;extra_copy_number=0
CM058251.1	Liftoff	gene	117061193	117086771	.	+	.	ID=gene-Slc26a11;Dbxref=GeneID:268512,MGI:MGI:2444589;Name=Slc26a11;description=solute carrier family 26%2C member 11;gbkey=Gene;gene=Slc26a11;gene_biotype=protein_coding;gene_synonym=F630021I08Rik;coverage=1.0;sequence_ID=1.0;valid_ORFs=6;extra_copy_number=0;copy_num_ID=gene-Slc26a11_0
CM058251.1	Liftoff	mRNA	117061193	117086746	.	+	.	ID=rna-XM_006533419.5;Parent=gene-Slc26a11;Dbxref=GeneID:268512,GenBank:XM_006533419.5,MGI:MGI:2444589;Name=XM_006533419.5;gbkey=mRNA;gene=Slc26a11;model_evidence=Supporting evidence includes similarity to: 17 ESTs%2C 98 long SRA reads%2C and 100%25 coverage of the annotated genomic feature by RNAseq alignments%2C including 10 samples with support for all annotated introns;product=solute carrier family 26%2C member 11%2C transcript variant X3;transcript_id=XM_006533419.5;matches_ref_protein=True;valid_ORF=True;extra_copy_number=0
CM058251.1	Liftoff	exon	117061193	117061326	.	+	.	ID=exon-XM_006533419.5-1;Parent=rna-XM_006533419.5;Dbxref=GeneID:268512,GenBank:XM_006533419.5,MGI:MGI:2444589;gbkey=mRNA;gene=Slc26a11;product=solute carrier family 26%2C member 11%2C transcript variant X3;transcript_id=XM_006533419.5;extra_copy_number=0
CM058251.1	Liftoff	exon	117062501	117062726	.	+	.	ID=exon-XM_006533419.5-2;Parent=rna-XM_006533419.5;Dbxref=GeneID:268512,GenBank:XM_006533419.5,MGI:MGI:2444589;gbkey=mRNA;gene=Slc26a11;product=solute carrier family 26%2C member 11%2C transcript variant X3;transcript_id=XM_006533419.5;extra_copy_number=0
CM058251.1	Liftoff	exon	117064992	117065077	.	+	.	ID=exon-XM_006533419.5-3;Parent=rna-XM_006533419.5;Dbxref=GeneID:268512,GenBank:XM_006533419.5,MGI:MGI:2444589;gbkey=mRNA;gene=Slc26a11;product=solute carrier family 26%2C member 11%2C transcript variant X3;transcript_id=XM_006533419.5;extra_copy_number=0
CM058251.1	Liftoff	exon	117069095	117069237	.	+	.	ID=exon-XM_006533419.5-4;Parent=rna-XM_006533419.5;Dbxref=GeneID:268512,GenBank:XM_006533419.5,MGI:MGI:2444589;gbkey=mRNA;gene=Slc26a11;product=solute carrier family 26%2C member 11%2C transcript variant X3;transcript_id=XM_006533419.5;extra_copy_number=0
CM058251.1	Liftoff	exon	117074359	117074534	.	+	.	ID=exon-XM_006533419.5-5;Parent=rna-XM_006533419.5;Dbxref=GeneID:268512,GenBank:XM_006533419.5,MGI:MGI:2444589;gbkey=mRNA;gene=Slc26a11;product=solute carrier family 26%2C member 11%2C transcript variant X3;transcript_id=XM_006533419.5;extra_copy_number=0
CM058251.1	Liftoff	exon	117074888	117074960	.	+	.	ID=exon-XM_006533419.5-6;Parent=rna-XM_006533419.5;Dbxref=GeneID:268512,GenBank:XM_006533419.5,MGI:MGI:2444589;gbkey=mRNA;gene=Slc26a11;product=solute carrier family 26%2C member 11%2C transcript variant X3;transcript_id=XM_006533419.5;extra_copy_number=0
CM058251.1	Liftoff	exon	117076444	117076494	.	+	.	ID=exon-XM_006533419.5-7;Parent=rna-XM_006533419.5;Dbxref=GeneID:268512,GenBank:XM_006533419.5,MGI:MGI:2444589;gbkey=mRNA;gene=Slc26a11;product=solute carrier family 26%2C member 11%2C transcript variant X3;transcript_id=XM_006533419.5;extra_copy_number=0
CM058251.1	Liftoff	exon	117078806	117078866	.	+	.	ID=exon-XM_006533419.5-8;Parent=rna-XM_006533419.5;Dbxref=GeneID:268512,GenBank:XM_006533419.5,MGI:MGI:2444589;gbkey=mRNA;gene=Slc26a11;product=solute carrier family 26%2C member 11%2C transcript variant X3;transcript_id=XM_006533419.5;extra_copy_number=0
CM058251.1	Liftoff	exon	117080180	117080235	.	+	.	ID=exon-XM_006533419.5-9;Parent=rna-XM_006533419.5;Dbxref=GeneID:268512,GenBank:XM_006533419.5,MGI:MGI:2444589;gbkey=mRNA;gene=Slc26a11;product=solute carrier family 26%2C member 11%2C transcript variant X3;transcript_id=XM_006533419.5;extra_copy_number=0
CM058251.1	Liftoff	exon	117080460	117080600	.	+	.	ID=exon-XM_006533419.5-10;Parent=rna-XM_006533419.5;Dbxref=GeneID:268512,GenBank:XM_006533419.5,MGI:MGI:2444589;gbkey=mRNA;gene=Slc26a11;product=solute carrier family 26%2C member 11%2C transcript variant X3;transcript_id=XM_006533419.5;extra_copy_number=0
CM058251.1	Liftoff	exon	117082477	117082604	.	+	.	ID=exon-XM_006533419.5-11;Parent=rna-XM_006533419.5;Dbxref=GeneID:268512,GenBank:XM_006533419.5,MGI:MGI:2444589;gbkey=mRNA;gene=Slc26a11;product=solute carrier family 26%2C member 11%2C transcript variant X3;transcript_id=XM_006533419.5;extra_copy_number=0
CM058251.1	Liftoff	exon	117082864	117082963	.	+	.	ID=exon-XM_006533419.5-12;Parent=rna-XM_006533419.5;Dbxref=GeneID:268512,GenBank:XM_006533419.5,MGI:MGI:2444589;gbkey=mRNA;gene=Slc26a11;product=solute carrier family 26%2C member 11%2C transcript variant X3;transcript_id=XM_006533419.5;extra_copy_number=0
CM058251.1	Liftoff	exon	117083389	117083522	.	+	.	ID=exon-XM_006533419.5-13;Parent=rna-XM_006533419.5;Dbxref=GeneID:268512,GenBank:XM_006533419.5,MGI:MGI:2444589;gbkey=mRNA;gene=Slc26a11;product=solute carrier family 26%2C member 11%2C transcript variant X3;transcript_id=XM_006533419.5;extra_copy_number=0
CM058251.1	Liftoff	exon	117085554	117085626	.	+	.	ID=exon-XM_006533419.5-14;Parent=rna-XM_006533419.5;Dbxref=GeneID:268512,GenBank:XM_006533419.5,MGI:MGI:2444589;gbkey=mRNA;gene=Slc26a11;product=solute carrier family 26%2C member 11%2C transcript variant X3;transcript_id=XM_006533419.5;extra_copy_number=0
CM058251.1	Liftoff	exon	117085880	117086746	.	+	.	ID=exon-XM_006533419.5-15;Parent=rna-XM_006533419.5;Dbxref=GeneID:268512,GenBank:XM_006533419.5,MGI:MGI:2444589;gbkey=mRNA;gene=Slc26a11;product=solute carrier family 26%2C member 11%2C transcript variant X3;transcript_id=XM_006533419.5;extra_copy_number=0
CM058251.1	Liftoff	CDS	117062544	117062726	.	+	.	ID=cds-XP_006533482.1;Parent=rna-XM_006533419.5;Dbxref=GeneID:268512,GenBank:XP_006533482.1,MGI:MGI:2444589;Name=XP_006533482.1;gbkey=CDS;gene=Slc26a11;product=sodium-independent sulfate anion transporter isoform X3;protein_id=XP_006533482.1;extra_copy_number=0
CM058251.1	Liftoff	CDS	117064992	117065077	.	+	.	ID=cds-XP_006533482.1;Parent=rna-XM_006533419.5;Dbxref=GeneID:268512,GenBank:XP_006533482.1,MGI:MGI:2444589;Name=XP_006533482.1;gbkey=CDS;gene=Slc26a11;product=sodium-independent sulfate anion transporter isoform X3;protein_id=XP_006533482.1;extra_copy_number=0
CM058251.1	Liftoff	CDS	117069095	117069237	.	+	.	ID=cds-XP_006533482.1;Parent=rna-XM_006533419.5;Dbxref=GeneID:268512,GenBank:XP_006533482.1,MGI:MGI:2444589;Name=XP_006533482.1;gbkey=CDS;gene=Slc26a11;product=sodium-independent sulfate anion transporter isoform X3;protein_id=XP_006533482.1;extra_copy_number=0
CM058251.1	Liftoff	CDS	117074359	117074534	.	+	.	ID=cds-XP_006533482.1;Parent=rna-XM_006533419.5;Dbxref=GeneID:268512,GenBank:XP_006533482.1,MGI:MGI:2444589;Name=XP_006533482.1;gbkey=CDS;gene=Slc26a11;product=sodium-independent sulfate anion transporter isoform X3;protein_id=XP_006533482.1;extra_copy_number=0
CM058251.1	Liftoff	CDS	117074888	117074960	.	+	.	ID=cds-XP_006533482.1;Parent=rna-XM_006533419.5;Dbxref=GeneID:268512,GenBank:XP_006533482.1,MGI:MGI:2444589;Name=XP_006533482.1;gbkey=CDS;gene=Slc26a11;product=sodium-independent sulfate anion transporter isoform X3;protein_id=XP_006533482.1;extra_copy_number=0
CM058251.1	Liftoff	CDS	117076444	117076494	.	+	.	ID=cds-XP_006533482.1;Parent=rna-XM_006533419.5;Dbxref=GeneID:268512,GenBank:XP_006533482.1,MGI:MGI:2444589;Name=XP_006533482.1;gbkey=CDS;gene=Slc26a11;product=sodium-independent sulfate anion transporter isoform X3;protein_id=XP_006533482.1;extra_copy_number=0
CM058251.1	Liftoff	CDS	117078806	117078866	.	+	.	ID=cds-XP_006533482.1;Parent=rna-XM_006533419.5;Dbxref=GeneID:268512,GenBank:XP_006533482.1,MGI:MGI:2444589;Name=XP_006533482.1;gbkey=CDS;gene=Slc26a11;product=sodium-independent sulfate anion transporter isoform X3;protein_id=XP_006533482.1;extra_copy_number=0
CM058251.1	Liftoff	CDS	117080180	117080235	.	+	.	ID=cds-XP_006533482.1;Parent=rna-XM_006533419.5;Dbxref=GeneID:268512,GenBank:XP_006533482.1,MGI:MGI:2444589;Name=XP_006533482.1;gbkey=CDS;gene=Slc26a11;product=sodium-independent sulfate anion transporter isoform X3;protein_id=XP_006533482.1;extra_copy_number=0
CM058251.1	Liftoff	CDS	117080460	117080600	.	+	.	ID=cds-XP_006533482.1;Parent=rna-XM_006533419.5;Dbxref=GeneID:268512,GenBank:XP_006533482.1,MGI:MGI:2444589;Name=XP_006533482.1;gbkey=CDS;gene=Slc26a11;product=sodium-independent sulfate anion transporter isoform X3;protein_id=XP_006533482.1;extra_copy_number=0
CM058251.1	Liftoff	CDS	117082477	117082604	.	+	.	ID=cds-XP_006533482.1;Parent=rna-XM_006533419.5;Dbxref=GeneID:268512,GenBank:XP_006533482.1,MGI:MGI:2444589;Name=XP_006533482.1;gbkey=CDS;gene=Slc26a11;product=sodium-independent sulfate anion transporter isoform X3;protein_id=XP_006533482.1;extra_copy_number=0
CM058251.1	Liftoff	CDS	117082864	117082963	.	+	.	ID=cds-XP_006533482.1;Parent=rna-XM_006533419.5;Dbxref=GeneID:268512,GenBank:XP_006533482.1,MGI:MGI:2444589;Name=XP_006533482.1;gbkey=CDS;gene=Slc26a11;product=sodium-independent sulfate anion transporter isoform X3;protein_id=XP_006533482.1;extra_copy_number=0
CM058251.1	Liftoff	CDS	117083389	117083522	.	+	.	ID=cds-XP_006533482.1;Parent=rna-XM_006533419.5;Dbxref=GeneID:268512,GenBank:XP_006533482.1,MGI:MGI:2444589;Name=XP_006533482.1;gbkey=CDS;gene=Slc26a11;product=sodium-independent sulfate anion transporter isoform X3;protein_id=XP_006533482.1;extra_copy_number=0
CM058251.1	Liftoff	CDS	117085554	117085626	.	+	.	ID=cds-XP_006533482.1;Parent=rna-XM_006533419.5;Dbxref=GeneID:268512,GenBank:XP_006533482.1,MGI:MGI:2444589;Name=XP_006533482.1;gbkey=CDS;gene=Slc26a11;product=sodium-independent sulfate anion transporter isoform X3;protein_id=XP_006533482.1;extra_copy_number=0
CM058251.1	Liftoff	CDS	117085880	117085983	.	+	.	ID=cds-XP_006533482.1;Parent=rna-XM_006533419.5;Dbxref=GeneID:268512,GenBank:XP_006533482.1,MGI:MGI:2444589;Name=XP_006533482.1;gbkey=CDS;gene=Slc26a11;product=sodium-independent sulfate anion transporter isoform X3;protein_id=XP_006533482.1;extra_copy_number=0
CM058251.1	Liftoff	mRNA	117061193	117086746	.	+	.	ID=rna-XM_006533420.4;Parent=gene-Slc26a11;Dbxref=GeneID:268512,GenBank:XM_006533420.4,MGI:MGI:2444589;Name=XM_006533420.4;gbkey=mRNA;gene=Slc26a11;model_evidence=Supporting evidence includes similarity to: 27 ESTs%2C 119 long SRA reads%2C and 98%25 coverage of the annotated genomic feature by RNAseq alignments%2C including 22 samples with support for all annotated introns;product=solute carrier family 26%2C member 11%2C transcript variant X4;transcript_id=XM_006533420.4;matches_ref_protein=True;valid_ORF=True;extra_copy_number=0
CM058251.1	Liftoff	exon	117061193	117061326	.	+	.	ID=exon-XM_006533420.4-1;Parent=rna-XM_006533420.4;Dbxref=GeneID:268512,GenBank:XM_006533420.4,MGI:MGI:2444589;gbkey=mRNA;gene=Slc26a11;product=solute carrier family 26%2C member 11%2C transcript variant X4;transcript_id=XM_006533420.4;extra_copy_number=0
CM058251.1	Liftoff	exon	117062501	117062726	.	+	.	ID=exon-XM_006533420.4-2;Parent=rna-XM_006533420.4;Dbxref=GeneID:268512,GenBank:XM_006533420.4,MGI:MGI:2444589;gbkey=mRNA;gene=Slc26a11;product=solute carrier family 26%2C member 11%2C transcript variant X4;transcript_id=XM_006533420.4;extra_copy_number=0
CM058251.1	Liftoff	exon	117063671	117063863	.	+	.	ID=exon-XM_006533420.4-3;Parent=rna-XM_006533420.4;Dbxref=GeneID:268512,GenBank:XM_006533420.4,MGI:MGI:2444589;gbkey=mRNA;gene=Slc26a11;product=solute carrier family 26%2C member 11%2C transcript variant X4;transcript_id=XM_006533420.4;extra_copy_number=0
CM058251.1	Liftoff	exon	117064992	117065077	.	+	.	ID=exon-XM_006533420.4-4;Parent=rna-XM_006533420.4;Dbxref=GeneID:268512,GenBank:XM_006533420.4,MGI:MGI:2444589;gbkey=mRNA;gene=Slc26a11;product=solute carrier family 26%2C member 11%2C transcript variant X4;transcript_id=XM_006533420.4;extra_copy_number=0
CM058251.1	Liftoff	exon	117069095	117069237	.	+	.	ID=exon-XM_006533420.4-5;Parent=rna-XM_006533420.4;Dbxref=GeneID:268512,GenBank:XM_006533420.4,MGI:MGI:2444589;gbkey=mRNA;gene=Slc26a11;product=solute carrier family 26%2C member 11%2C transcript variant X4;transcript_id=XM_006533420.4;extra_copy_number=0
CM058251.1	Liftoff	exon	117074359	117074534	.	+	.	ID=exon-XM_006533420.4-6;Parent=rna-XM_006533420.4;Dbxref=GeneID:268512,GenBank:XM_006533420.4,MGI:MGI:2444589;gbkey=mRNA;gene=Slc26a11;product=solute carrier family 26%2C member 11%2C transcript variant X4;transcript_id=XM_006533420.4;extra_copy_number=0
CM058251.1	Liftoff	exon	117074888	117074960	.	+	.	ID=exon-XM_006533420.4-7;Parent=rna-XM_006533420.4;Dbxref=GeneID:268512,GenBank:XM_006533420.4,MGI:MGI:2444589;gbkey=mRNA;gene=Slc26a11;product=solute carrier family 26%2C member 11%2C transcript variant X4;transcript_id=XM_006533420.4;extra_copy_number=0
CM058251.1	Liftoff	exon	117076444	117076494	.	+	.	ID=exon-XM_006533420.4-8;Parent=rna-XM_006533420.4;Dbxref=GeneID:268512,GenBank:XM_006533420.4,MGI:MGI:2444589;gbkey=mRNA;gene=Slc26a11;product=solute carrier family 26%2C member 11%2C transcript variant X4;transcript_id=XM_006533420.4;extra_copy_number=0
CM058251.1	Liftoff	exon	117078806	117078866	.	+	.	ID=exon-XM_006533420.4-9;Parent=rna-XM_006533420.4;Dbxref=GeneID:268512,GenBank:XM_006533420.4,MGI:MGI:2444589;gbkey=mRNA;gene=Slc26a11;product=solute carrier family 26%2C member 11%2C transcript variant X4;transcript_id=XM_006533420.4;extra_copy_number=0
CM058251.1	Liftoff	exon	117080180	117080235	.	+	.	ID=exon-XM_006533420.4-10;Parent=rna-XM_006533420.4;Dbxref=GeneID:268512,GenBank:XM_006533420.4,MGI:MGI:2444589;gbkey=mRNA;gene=Slc26a11;product=solute carrier family 26%2C member 11%2C transcript variant X4;transcript_id=XM_006533420.4;extra_copy_number=0
CM058251.1	Liftoff	exon	117080460	117080600	.	+	.	ID=exon-XM_006533420.4-11;Parent=rna-XM_006533420.4;Dbxref=GeneID:268512,GenBank:XM_006533420.4,MGI:MGI:2444589;gbkey=mRNA;gene=Slc26a11;product=solute carrier family 26%2C member 11%2C transcript variant X4;transcript_id=XM_006533420.4;extra_copy_number=0
CM058251.1	Liftoff	exon	117082477	117082604	.	+	.	ID=exon-XM_006533420.4-12;Parent=rna-XM_006533420.4;Dbxref=GeneID:268512,GenBank:XM_006533420.4,MGI:MGI:2444589;gbkey=mRNA;gene=Slc26a11;product=solute carrier family 26%2C member 11%2C transcript variant X4;transcript_id=XM_006533420.4;extra_copy_number=0
CM058251.1	Liftoff	exon	117082864	117082963	.	+	.	ID=exon-XM_006533420.4-13;Parent=rna-XM_006533420.4;Dbxref=GeneID:268512,GenBank:XM_006533420.4,MGI:MGI:2444589;gbkey=mRNA;gene=Slc26a11;product=solute carrier family 26%2C member 11%2C transcript variant X4;transcript_id=XM_006533420.4;extra_copy_number=0
CM058251.1	Liftoff	exon	117083389	117083522	.	+	.	ID=exon-XM_006533420.4-14;Parent=rna-XM_006533420.4;Dbxref=GeneID:268512,GenBank:XM_006533420.4,MGI:MGI:2444589;gbkey=mRNA;gene=Slc26a11;product=solute carrier family 26%2C member 11%2C transcript variant X4;transcript_id=XM_006533420.4;extra_copy_number=0
CM058251.1	Liftoff	exon	117085554	117085626	.	+	.	ID=exon-XM_006533420.4-15;Parent=rna-XM_006533420.4;Dbxref=GeneID:268512,GenBank:XM_006533420.4,MGI:MGI:2444589;gbkey=mRNA;gene=Slc26a11;product=solute carrier family 26%2C member 11%2C transcript variant X4;transcript_id=XM_006533420.4;extra_copy_number=0
CM058251.1	Liftoff	exon	117085880	117086746	.	+	.	ID=exon-XM_006533420.4-16;Parent=rna-XM_006533420.4;Dbxref=GeneID:268512,GenBank:XM_006533420.4,MGI:MGI:2444589;gbkey=mRNA;gene=Slc26a11;product=solute carrier family 26%2C member 11%2C transcript variant X4;transcript_id=XM_006533420.4;extra_copy_number=0
CM058251.1	Liftoff	CDS	117063801	117063863	.	+	.	ID=cds-XP_006533483.1;Parent=rna-XM_006533420.4;Dbxref=GeneID:268512,GenBank:XP_006533483.1,MGI:MGI:2444589;Name=XP_006533483.1;gbkey=CDS;gene=Slc26a11;product=sodium-independent sulfate anion transporter isoform X4;protein_id=XP_006533483.1;extra_copy_number=0
CM058251.1	Liftoff	CDS	117064992	117065077	.	+	.	ID=cds-XP_006533483.1;Parent=rna-XM_006533420.4;Dbxref=GeneID:268512,GenBank:XP_006533483.1,MGI:MGI:2444589;Name=XP_006533483.1;gbkey=CDS;gene=Slc26a11;product=sodium-independent sulfate anion transporter isoform X4;protein_id=XP_006533483.1;extra_copy_number=0
CM058251.1	Liftoff	CDS	117069095	117069237	.	+	.	ID=cds-XP_006533483.1;Parent=rna-XM_006533420.4;Dbxref=GeneID:268512,GenBank:XP_006533483.1,MGI:MGI:2444589;Name=XP_006533483.1;gbkey=CDS;gene=Slc26a11;product=sodium-independent sulfate anion transporter isoform X4;protein_id=XP_006533483.1;extra_copy_number=0
CM058251.1	Liftoff	CDS	117074359	117074534	.	+	.	ID=cds-XP_006533483.1;Parent=rna-XM_006533420.4;Dbxref=GeneID:268512,GenBank:XP_006533483.1,MGI:MGI:2444589;Name=XP_006533483.1;gbkey=CDS;gene=Slc26a11;product=sodium-independent sulfate anion transporter isoform X4;protein_id=XP_006533483.1;extra_copy_number=0
CM058251.1	Liftoff	CDS	117074888	117074960	.	+	.	ID=cds-XP_006533483.1;Parent=rna-XM_006533420.4;Dbxref=GeneID:268512,GenBank:XP_006533483.1,MGI:MGI:2444589;Name=XP_006533483.1;gbkey=CDS;gene=Slc26a11;product=sodium-independent sulfate anion transporter isoform X4;protein_id=XP_006533483.1;extra_copy_number=0
CM058251.1	Liftoff	CDS	117076444	117076494	.	+	.	ID=cds-XP_006533483.1;Parent=rna-XM_006533420.4;Dbxref=GeneID:268512,GenBank:XP_006533483.1,MGI:MGI:2444589;Name=XP_006533483.1;gbkey=CDS;gene=Slc26a11;product=sodium-independent sulfate anion transporter isoform X4;protein_id=XP_006533483.1;extra_copy_number=0
CM058251.1	Liftoff	CDS	117078806	117078866	.	+	.	ID=cds-XP_006533483.1;Parent=rna-XM_006533420.4;Dbxref=GeneID:268512,GenBank:XP_006533483.1,MGI:MGI:2444589;Name=XP_006533483.1;gbkey=CDS;gene=Slc26a11;product=sodium-independent sulfate anion transporter isoform X4;protein_id=XP_006533483.1;extra_copy_number=0
CM058251.1	Liftoff	CDS	117080180	117080235	.	+	.	ID=cds-XP_006533483.1;Parent=rna-XM_006533420.4;Dbxref=GeneID:268512,GenBank:XP_006533483.1,MGI:MGI:2444589;Name=XP_006533483.1;gbkey=CDS;gene=Slc26a11;product=sodium-independent sulfate anion transporter isoform X4;protein_id=XP_006533483.1;extra_copy_number=0
CM058251.1	Liftoff	CDS	117080460	117080600	.	+	.	ID=cds-XP_006533483.1;Parent=rna-XM_006533420.4;Dbxref=GeneID:268512,GenBank:XP_006533483.1,MGI:MGI:2444589;Name=XP_006533483.1;gbkey=CDS;gene=Slc26a11;product=sodium-independent sulfate anion transporter isoform X4;protein_id=XP_006533483.1;extra_copy_number=0
CM058251.1	Liftoff	CDS	117082477	117082604	.	+	.	ID=cds-XP_006533483.1;Parent=rna-XM_006533420.4;Dbxref=GeneID:268512,GenBank:XP_006533483.1,MGI:MGI:2444589;Name=XP_006533483.1;gbkey=CDS;gene=Slc26a11;product=sodium-independent sulfate anion transporter isoform X4;protein_id=XP_006533483.1;extra_copy_number=0
CM058251.1	Liftoff	CDS	117082864	117082963	.	+	.	ID=cds-XP_006533483.1;Parent=rna-XM_006533420.4;Dbxref=GeneID:268512,GenBank:XP_006533483.1,MGI:MGI:2444589;Name=XP_006533483.1;gbkey=CDS;gene=Slc26a11;product=sodium-independent sulfate anion transporter isoform X4;protein_id=XP_006533483.1;extra_copy_number=0
CM058251.1	Liftoff	CDS	117083389	117083522	.	+	.	ID=cds-XP_006533483.1;Parent=rna-XM_006533420.4;Dbxref=GeneID:268512,GenBank:XP_006533483.1,MGI:MGI:2444589;Name=XP_006533483.1;gbkey=CDS;gene=Slc26a11;product=sodium-independent sulfate anion transporter isoform X4;protein_id=XP_006533483.1;extra_copy_number=0
CM058251.1	Liftoff	CDS	117085554	117085626	.	+	.	ID=cds-XP_006533483.1;Parent=rna-XM_006533420.4;Dbxref=GeneID:268512,GenBank:XP_006533483.1,MGI:MGI:2444589;Name=XP_006533483.1;gbkey=CDS;gene=Slc26a11;product=sodium-independent sulfate anion transporter isoform X4;protein_id=XP_006533483.1;extra_copy_number=0
CM058251.1	Liftoff	CDS	117085880	117085983	.	+	.	ID=cds-XP_006533483.1;Parent=rna-XM_006533420.4;Dbxref=GeneID:268512,GenBank:XP_006533483.1,MGI:MGI:2444589;Name=XP_006533483.1;gbkey=CDS;gene=Slc26a11;product=sodium-independent sulfate anion transporter isoform X4;protein_id=XP_006533483.1;extra_copy_number=0
CM058251.1	Liftoff	mRNA	117061193	117086746	.	+	.	ID=rna-XM_036156722.1;Parent=gene-Slc26a11;Dbxref=GeneID:268512,GenBank:XM_036156722.1,MGI:MGI:2444589;Name=XM_036156722.1;gbkey=mRNA;gene=Slc26a11;model_evidence=Supporting evidence includes similarity to: 16 ESTs%2C 3 Proteins%2C 112 long SRA reads%2C and 100%25 coverage of the annotated genomic feature by RNAseq alignments%2C including 43 samples with support for all annotated introns;product=solute carrier family 26%2C member 11%2C transcript variant X2;transcript_id=XM_036156722.1;matches_ref_protein=True;valid_ORF=True;extra_copy_number=0
CM058251.1	Liftoff	exon	117061193	117061330	.	+	.	ID=exon-XM_036156722.1-1;Parent=rna-XM_036156722.1;Dbxref=GeneID:268512,GenBank:XM_036156722.1,MGI:MGI:2444589;gbkey=mRNA;gene=Slc26a11;product=solute carrier family 26%2C member 11%2C transcript variant X2;transcript_id=XM_036156722.1;extra_copy_number=0
CM058251.1	Liftoff	exon	117062501	117062726	.	+	.	ID=exon-XM_036156722.1-2;Parent=rna-XM_036156722.1;Dbxref=GeneID:268512,GenBank:XM_036156722.1,MGI:MGI:2444589;gbkey=mRNA;gene=Slc26a11;product=solute carrier family 26%2C member 11%2C transcript variant X2;transcript_id=XM_036156722.1;extra_copy_number=0
CM058251.1	Liftoff	exon	117063671	117063863	.	+	.	ID=exon-XM_036156722.1-3;Parent=rna-XM_036156722.1;Dbxref=GeneID:268512,GenBank:XM_036156722.1,MGI:MGI:2444589;gbkey=mRNA;gene=Slc26a11;product=solute carrier family 26%2C member 11%2C transcript variant X2;transcript_id=XM_036156722.1;extra_copy_number=0
CM058251.1	Liftoff	exon	117064992	117065077	.	+	.	ID=exon-XM_036156722.1-4;Parent=rna-XM_036156722.1;Dbxref=GeneID:268512,GenBank:XM_036156722.1,MGI:MGI:2444589;gbkey=mRNA;gene=Slc26a11;product=solute carrier family 26%2C member 11%2C transcript variant X2;transcript_id=XM_036156722.1;extra_copy_number=0
CM058251.1	Liftoff	exon	117067912	117067991	.	+	.	ID=exon-XM_036156722.1-5;Parent=rna-XM_036156722.1;Dbxref=GeneID:268512,GenBank:XM_036156722.1,MGI:MGI:2444589;gbkey=mRNA;gene=Slc26a11;product=solute carrier family 26%2C member 11%2C transcript variant X2;transcript_id=XM_036156722.1;extra_copy_number=0
CM058251.1	Liftoff	exon	117069095	117069237	.	+	.	ID=exon-XM_036156722.1-6;Parent=rna-XM_036156722.1;Dbxref=GeneID:268512,GenBank:XM_036156722.1,MGI:MGI:2444589;gbkey=mRNA;gene=Slc26a11;product=solute carrier family 26%2C member 11%2C transcript variant X2;transcript_id=XM_036156722.1;extra_copy_number=0
CM058251.1	Liftoff	exon	117074359	117074534	.	+	.	ID=exon-XM_036156722.1-7;Parent=rna-XM_036156722.1;Dbxref=GeneID:268512,GenBank:XM_036156722.1,MGI:MGI:2444589;gbkey=mRNA;gene=Slc26a11;product=solute carrier family 26%2C member 11%2C transcript variant X2;transcript_id=XM_036156722.1;extra_copy_number=0
CM058251.1	Liftoff	exon	117074888	117074960	.	+	.	ID=exon-XM_036156722.1-8;Parent=rna-XM_036156722.1;Dbxref=GeneID:268512,GenBank:XM_036156722.1,MGI:MGI:2444589;gbkey=mRNA;gene=Slc26a11;product=solute carrier family 26%2C member 11%2C transcript variant X2;transcript_id=XM_036156722.1;extra_copy_number=0
CM058251.1	Liftoff	exon	117076444	117076494	.	+	.	ID=exon-XM_036156722.1-9;Parent=rna-XM_036156722.1;Dbxref=GeneID:268512,GenBank:XM_036156722.1,MGI:MGI:2444589;gbkey=mRNA;gene=Slc26a11;product=solute carrier family 26%2C member 11%2C transcript variant X2;transcript_id=XM_036156722.1;extra_copy_number=0
CM058251.1	Liftoff	exon	117078806	117078866	.	+	.	ID=exon-XM_036156722.1-10;Parent=rna-XM_036156722.1;Dbxref=GeneID:268512,GenBank:XM_036156722.1,MGI:MGI:2444589;gbkey=mRNA;gene=Slc26a11;product=solute carrier family 26%2C member 11%2C transcript variant X2;transcript_id=XM_036156722.1;extra_copy_number=0
CM058251.1	Liftoff	exon	117080180	117080235	.	+	.	ID=exon-XM_036156722.1-11;Parent=rna-XM_036156722.1;Dbxref=GeneID:268512,GenBank:XM_036156722.1,MGI:MGI:2444589;gbkey=mRNA;gene=Slc26a11;product=solute carrier family 26%2C member 11%2C transcript variant X2;transcript_id=XM_036156722.1;extra_copy_number=0
CM058251.1	Liftoff	exon	117080460	117080600	.	+	.	ID=exon-XM_036156722.1-12;Parent=rna-XM_036156722.1;Dbxref=GeneID:268512,GenBank:XM_036156722.1,MGI:MGI:2444589;gbkey=mRNA;gene=Slc26a11;product=solute carrier family 26%2C member 11%2C transcript variant X2;transcript_id=XM_036156722.1;extra_copy_number=0
CM058251.1	Liftoff	exon	117082477	117082604	.	+	.	ID=exon-XM_036156722.1-13;Parent=rna-XM_036156722.1;Dbxref=GeneID:268512,GenBank:XM_036156722.1,MGI:MGI:2444589;gbkey=mRNA;gene=Slc26a11;product=solute carrier family 26%2C member 11%2C transcript variant X2;transcript_id=XM_036156722.1;extra_copy_number=0
CM058251.1	Liftoff	exon	117082864	117082963	.	+	.	ID=exon-XM_036156722.1-14;Parent=rna-XM_036156722.1;Dbxref=GeneID:268512,GenBank:XM_036156722.1,MGI:MGI:2444589;gbkey=mRNA;gene=Slc26a11;product=solute carrier family 26%2C member 11%2C transcript variant X2;transcript_id=XM_036156722.1;extra_copy_number=0
CM058251.1	Liftoff	exon	117083389	117083522	.	+	.	ID=exon-XM_036156722.1-15;Parent=rna-XM_036156722.1;Dbxref=GeneID:268512,GenBank:XM_036156722.1,MGI:MGI:2444589;gbkey=mRNA;gene=Slc26a11;product=solute carrier family 26%2C member 11%2C transcript variant X2;transcript_id=XM_036156722.1;extra_copy_number=0
CM058251.1	Liftoff	exon	117085554	117085626	.	+	.	ID=exon-XM_036156722.1-16;Parent=rna-XM_036156722.1;Dbxref=GeneID:268512,GenBank:XM_036156722.1,MGI:MGI:2444589;gbkey=mRNA;gene=Slc26a11;product=solute carrier family 26%2C member 11%2C transcript variant X2;transcript_id=XM_036156722.1;extra_copy_number=0
CM058251.1	Liftoff	exon	117085880	117086746	.	+	.	ID=exon-XM_036156722.1-17;Parent=rna-XM_036156722.1;Dbxref=GeneID:268512,GenBank:XM_036156722.1,MGI:MGI:2444589;gbkey=mRNA;gene=Slc26a11;product=solute carrier family 26%2C member 11%2C transcript variant X2;transcript_id=XM_036156722.1;extra_copy_number=0
CM058251.1	Liftoff	CDS	117062544	117062726	.	+	.	ID=cds-XP_036012615.1;Parent=rna-XM_036156722.1;Dbxref=GeneID:268512,GenBank:XP_036012615.1,MGI:MGI:2444589;Name=XP_036012615.1;gbkey=CDS;gene=Slc26a11;product=sodium-independent sulfate anion transporter isoform X2;protein_id=XP_036012615.1;extra_copy_number=0
CM058251.1	Liftoff	CDS	117063671	117063863	.	+	.	ID=cds-XP_036012615.1;Parent=rna-XM_036156722.1;Dbxref=GeneID:268512,GenBank:XP_036012615.1,MGI:MGI:2444589;Name=XP_036012615.1;gbkey=CDS;gene=Slc26a11;product=sodium-independent sulfate anion transporter isoform X2;protein_id=XP_036012615.1;extra_copy_number=0
CM058251.1	Liftoff	CDS	117064992	117065077	.	+	.	ID=cds-XP_036012615.1;Parent=rna-XM_036156722.1;Dbxref=GeneID:268512,GenBank:XP_036012615.1,MGI:MGI:2444589;Name=XP_036012615.1;gbkey=CDS;gene=Slc26a11;product=sodium-independent sulfate anion transporter isoform X2;protein_id=XP_036012615.1;extra_copy_number=0
CM058251.1	Liftoff	CDS	117067912	117067991	.	+	.	ID=cds-XP_036012615.1;Parent=rna-XM_036156722.1;Dbxref=GeneID:268512,GenBank:XP_036012615.1,MGI:MGI:2444589;Name=XP_036012615.1;gbkey=CDS;gene=Slc26a11;product=sodium-independent sulfate anion transporter isoform X2;protein_id=XP_036012615.1;extra_copy_number=0
CM058251.1	Liftoff	CDS	117069095	117069237	.	+	.	ID=cds-XP_036012615.1;Parent=rna-XM_036156722.1;Dbxref=GeneID:268512,GenBank:XP_036012615.1,MGI:MGI:2444589;Name=XP_036012615.1;gbkey=CDS;gene=Slc26a11;product=sodium-independent sulfate anion transporter isoform X2;protein_id=XP_036012615.1;extra_copy_number=0
CM058251.1	Liftoff	CDS	117074359	117074534	.	+	.	ID=cds-XP_036012615.1;Parent=rna-XM_036156722.1;Dbxref=GeneID:268512,GenBank:XP_036012615.1,MGI:MGI:2444589;Name=XP_036012615.1;gbkey=CDS;gene=Slc26a11;product=sodium-independent sulfate anion transporter isoform X2;protein_id=XP_036012615.1;extra_copy_number=0
CM058251.1	Liftoff	CDS	117074888	117074960	.	+	.	ID=cds-XP_036012615.1;Parent=rna-XM_036156722.1;Dbxref=GeneID:268512,GenBank:XP_036012615.1,MGI:MGI:2444589;Name=XP_036012615.1;gbkey=CDS;gene=Slc26a11;product=sodium-independent sulfate anion transporter isoform X2;protein_id=XP_036012615.1;extra_copy_number=0
CM058251.1	Liftoff	CDS	117076444	117076494	.	+	.	ID=cds-XP_036012615.1;Parent=rna-XM_036156722.1;Dbxref=GeneID:268512,GenBank:XP_036012615.1,MGI:MGI:2444589;Name=XP_036012615.1;gbkey=CDS;gene=Slc26a11;product=sodium-independent sulfate anion transporter isoform X2;protein_id=XP_036012615.1;extra_copy_number=0
CM058251.1	Liftoff	CDS	117078806	117078866	.	+	.	ID=cds-XP_036012615.1;Parent=rna-XM_036156722.1;Dbxref=GeneID:268512,GenBank:XP_036012615.1,MGI:MGI:2444589;Name=XP_036012615.1;gbkey=CDS;gene=Slc26a11;product=sodium-independent sulfate anion transporter isoform X2;protein_id=XP_036012615.1;extra_copy_number=0
CM058251.1	Liftoff	CDS	117080180	117080235	.	+	.	ID=cds-XP_036012615.1;Parent=rna-XM_036156722.1;Dbxref=GeneID:268512,GenBank:XP_036012615.1,MGI:MGI:2444589;Name=XP_036012615.1;gbkey=CDS;gene=Slc26a11;product=sodium-independent sulfate anion transporter isoform X2;protein_id=XP_036012615.1;extra_copy_number=0
CM058251.1	Liftoff	CDS	117080460	117080600	.	+	.	ID=cds-XP_036012615.1;Parent=rna-XM_036156722.1;Dbxref=GeneID:268512,GenBank:XP_036012615.1,MGI:MGI:2444589;Name=XP_036012615.1;gbkey=CDS;gene=Slc26a11;product=sodium-independent sulfate anion transporter isoform X2;protein_id=XP_036012615.1;extra_copy_number=0
CM058251.1	Liftoff	CDS	117082477	117082604	.	+	.	ID=cds-XP_036012615.1;Parent=rna-XM_036156722.1;Dbxref=GeneID:268512,GenBank:XP_036012615.1,MGI:MGI:2444589;Name=XP_036012615.1;gbkey=CDS;gene=Slc26a11;product=sodium-independent sulfate anion transporter isoform X2;protein_id=XP_036012615.1;extra_copy_number=0
CM058251.1	Liftoff	CDS	117082864	117082963	.	+	.	ID=cds-XP_036012615.1;Parent=rna-XM_036156722.1;Dbxref=GeneID:268512,GenBank:XP_036012615.1,MGI:MGI:2444589;Name=XP_036012615.1;gbkey=CDS;gene=Slc26a11;product=sodium-independent sulfate anion transporter isoform X2;protein_id=XP_036012615.1;extra_copy_number=0
CM058251.1	Liftoff	CDS	117083389	117083522	.	+	.	ID=cds-XP_036012615.1;Parent=rna-XM_036156722.1;Dbxref=GeneID:268512,GenBank:XP_036012615.1,MGI:MGI:2444589;Name=XP_036012615.1;gbkey=CDS;gene=Slc26a11;product=sodium-independent sulfate anion transporter isoform X2;protein_id=XP_036012615.1;extra_copy_number=0
CM058251.1	Liftoff	CDS	117085554	117085626	.	+	.	ID=cds-XP_036012615.1;Parent=rna-XM_036156722.1;Dbxref=GeneID:268512,GenBank:XP_036012615.1,MGI:MGI:2444589;Name=XP_036012615.1;gbkey=CDS;gene=Slc26a11;product=sodium-independent sulfate anion transporter isoform X2;protein_id=XP_036012615.1;extra_copy_number=0
CM058251.1	Liftoff	CDS	117085880	117085983	.	+	.	ID=cds-XP_036012615.1;Parent=rna-XM_036156722.1;Dbxref=GeneID:268512,GenBank:XP_036012615.1,MGI:MGI:2444589;Name=XP_036012615.1;gbkey=CDS;gene=Slc26a11;product=sodium-independent sulfate anion transporter isoform X2;protein_id=XP_036012615.1;extra_copy_number=0
CM058251.1	Liftoff	mRNA	117061248	117086771	.	+	.	ID=rna-NM_178743.3;Parent=gene-Slc26a11;Dbxref=GeneID:268512,GenBank:NM_178743.3,MGI:MGI:2444589;Name=NM_178743.3;gbkey=mRNA;gene=Slc26a11;product=solute carrier family 26%2C member 11;tag=RefSeq Select;transcript_id=NM_178743.3;matches_ref_protein=True;valid_ORF=True;extra_copy_number=0
CM058251.1	Liftoff	exon	117061248	117061326	.	+	.	ID=exon-NM_178743.3-1;Parent=rna-NM_178743.3;Dbxref=GeneID:268512,GenBank:NM_178743.3,MGI:MGI:2444589;gbkey=mRNA;gene=Slc26a11;product=solute carrier family 26%2C member 11;tag=RefSeq Select;transcript_id=NM_178743.3;extra_copy_number=0
CM058251.1	Liftoff	exon	117062501	117062726	.	+	.	ID=exon-NM_178743.3-2;Parent=rna-NM_178743.3;Dbxref=GeneID:268512,GenBank:NM_178743.3,MGI:MGI:2444589;gbkey=mRNA;gene=Slc26a11;product=solute carrier family 26%2C member 11;tag=RefSeq Select;transcript_id=NM_178743.3;extra_copy_number=0
CM058251.1	Liftoff	exon	117063671	117063863	.	+	.	ID=exon-NM_178743.3-3;Parent=rna-NM_178743.3;Dbxref=GeneID:268512,GenBank:NM_178743.3,MGI:MGI:2444589;gbkey=mRNA;gene=Slc26a11;product=solute carrier family 26%2C member 11;tag=RefSeq Select;transcript_id=NM_178743.3;extra_copy_number=0
CM058251.1	Liftoff	exon	117064992	117065077	.	+	.	ID=exon-NM_178743.3-4;Parent=rna-NM_178743.3;Dbxref=GeneID:268512,GenBank:NM_178743.3,MGI:MGI:2444589;gbkey=mRNA;gene=Slc26a11;product=solute carrier family 26%2C member 11;tag=RefSeq Select;transcript_id=NM_178743.3;extra_copy_number=0
CM058251.1	Liftoff	exon	117067912	117067991	.	+	.	ID=exon-NM_178743.3-5;Parent=rna-NM_178743.3;Dbxref=GeneID:268512,GenBank:NM_178743.3,MGI:MGI:2444589;gbkey=mRNA;gene=Slc26a11;product=solute carrier family 26%2C member 11;tag=RefSeq Select;transcript_id=NM_178743.3;extra_copy_number=0
CM058251.1	Liftoff	exon	117069095	117069237	.	+	.	ID=exon-NM_178743.3-6;Parent=rna-NM_178743.3;Dbxref=GeneID:268512,GenBank:NM_178743.3,MGI:MGI:2444589;gbkey=mRNA;gene=Slc26a11;product=solute carrier family 26%2C member 11;tag=RefSeq Select;transcript_id=NM_178743.3;extra_copy_number=0
CM058251.1	Liftoff	exon	117074359	117074534	.	+	.	ID=exon-NM_178743.3-7;Parent=rna-NM_178743.3;Dbxref=GeneID:268512,GenBank:NM_178743.3,MGI:MGI:2444589;gbkey=mRNA;gene=Slc26a11;product=solute carrier family 26%2C member 11;tag=RefSeq Select;transcript_id=NM_178743.3;extra_copy_number=0
CM058251.1	Liftoff	exon	117074888	117074960	.	+	.	ID=exon-NM_178743.3-8;Parent=rna-NM_178743.3;Dbxref=GeneID:268512,GenBank:NM_178743.3,MGI:MGI:2444589;gbkey=mRNA;gene=Slc26a11;product=solute carrier family 26%2C member 11;tag=RefSeq Select;transcript_id=NM_178743.3;extra_copy_number=0
CM058251.1	Liftoff	exon	117076444	117076494	.	+	.	ID=exon-NM_178743.3-9;Parent=rna-NM_178743.3;Dbxref=GeneID:268512,GenBank:NM_178743.3,MGI:MGI:2444589;gbkey=mRNA;gene=Slc26a11;product=solute carrier family 26%2C member 11;tag=RefSeq Select;transcript_id=NM_178743.3;extra_copy_number=0
CM058251.1	Liftoff	exon	117078806	117078866	.	+	.	ID=exon-NM_178743.3-10;Parent=rna-NM_178743.3;Dbxref=GeneID:268512,GenBank:NM_178743.3,MGI:MGI:2444589;gbkey=mRNA;gene=Slc26a11;product=solute carrier family 26%2C member 11;tag=RefSeq Select;transcript_id=NM_178743.3;extra_copy_number=0
CM058251.1	Liftoff	exon	117080180	117080235	.	+	.	ID=exon-NM_178743.3-11;Parent=rna-NM_178743.3;Dbxref=GeneID:268512,GenBank:NM_178743.3,MGI:MGI:2444589;gbkey=mRNA;gene=Slc26a11;product=solute carrier family 26%2C member 11;tag=RefSeq Select;transcript_id=NM_178743.3;extra_copy_number=0
CM058251.1	Liftoff	exon	117080460	117080600	.	+	.	ID=exon-NM_178743.3-12;Parent=rna-NM_178743.3;Dbxref=GeneID:268512,GenBank:NM_178743.3,MGI:MGI:2444589;gbkey=mRNA;gene=Slc26a11;product=solute carrier family 26%2C member 11;tag=RefSeq Select;transcript_id=NM_178743.3;extra_copy_number=0
CM058251.1	Liftoff	exon	117082477	117082604	.	+	.	ID=exon-NM_178743.3-13;Parent=rna-NM_178743.3;Dbxref=GeneID:268512,GenBank:NM_178743.3,MGI:MGI:2444589;gbkey=mRNA;gene=Slc26a11;product=solute carrier family 26%2C member 11;tag=RefSeq Select;transcript_id=NM_178743.3;extra_copy_number=0
CM058251.1	Liftoff	exon	117082864	117082963	.	+	.	ID=exon-NM_178743.3-14;Parent=rna-NM_178743.3;Dbxref=GeneID:268512,GenBank:NM_178743.3,MGI:MGI:2444589;gbkey=mRNA;gene=Slc26a11;product=solute carrier family 26%2C member 11;tag=RefSeq Select;transcript_id=NM_178743.3;extra_copy_number=0
CM058251.1	Liftoff	exon	117083389	117083522	.	+	.	ID=exon-NM_178743.3-15;Parent=rna-NM_178743.3;Dbxref=GeneID:268512,GenBank:NM_178743.3,MGI:MGI:2444589;gbkey=mRNA;gene=Slc26a11;product=solute carrier family 26%2C member 11;tag=RefSeq Select;transcript_id=NM_178743.3;extra_copy_number=0
CM058251.1	Liftoff	exon	117085554	117085626	.	+	.	ID=exon-NM_178743.3-16;Parent=rna-NM_178743.3;Dbxref=GeneID:268512,GenBank:NM_178743.3,MGI:MGI:2444589;gbkey=mRNA;gene=Slc26a11;product=solute carrier family 26%2C member 11;tag=RefSeq Select;transcript_id=NM_178743.3;extra_copy_number=0
CM058251.1	Liftoff	exon	117085880	117086771	.	+	.	ID=exon-NM_178743.3-17;Parent=rna-NM_178743.3;Dbxref=GeneID:268512,GenBank:NM_178743.3,MGI:MGI:2444589;gbkey=mRNA;gene=Slc26a11;product=solute carrier family 26%2C member 11;tag=RefSeq Select;transcript_id=NM_178743.3;extra_copy_number=0
CM058251.1	Liftoff	CDS	117062544	117062726	.	+	.	ID=cds-NP_848858.2;Parent=rna-NM_178743.3;Dbxref=CCDS:CCDS25717.1,GeneID:268512,GenBank:NP_848858.2,MGI:MGI:2444589;Name=NP_848858.2;gbkey=CDS;gene=Slc26a11;product=sodium-independent sulfate anion transporter;protein_id=NP_848858.2;tag=RefSeq Select;extra_copy_number=0
CM058251.1	Liftoff	CDS	117063671	117063863	.	+	.	ID=cds-NP_848858.2;Parent=rna-NM_178743.3;Dbxref=CCDS:CCDS25717.1,GeneID:268512,GenBank:NP_848858.2,MGI:MGI:2444589;Name=NP_848858.2;gbkey=CDS;gene=Slc26a11;product=sodium-independent sulfate anion transporter;protein_id=NP_848858.2;tag=RefSeq Select;extra_copy_number=0
CM058251.1	Liftoff	CDS	117064992	117065077	.	+	.	ID=cds-NP_848858.2;Parent=rna-NM_178743.3;Dbxref=CCDS:CCDS25717.1,GeneID:268512,GenBank:NP_848858.2,MGI:MGI:2444589;Name=NP_848858.2;gbkey=CDS;gene=Slc26a11;product=sodium-independent sulfate anion transporter;protein_id=NP_848858.2;tag=RefSeq Select;extra_copy_number=0
CM058251.1	Liftoff	CDS	117067912	117067991	.	+	.	ID=cds-NP_848858.2;Parent=rna-NM_178743.3;Dbxref=CCDS:CCDS25717.1,GeneID:268512,GenBank:NP_848858.2,MGI:MGI:2444589;Name=NP_848858.2;gbkey=CDS;gene=Slc26a11;product=sodium-independent sulfate anion transporter;protein_id=NP_848858.2;tag=RefSeq Select;extra_copy_number=0
CM058251.1	Liftoff	CDS	117069095	117069237	.	+	.	ID=cds-NP_848858.2;Parent=rna-NM_178743.3;Dbxref=CCDS:CCDS25717.1,GeneID:268512,GenBank:NP_848858.2,MGI:MGI:2444589;Name=NP_848858.2;gbkey=CDS;gene=Slc26a11;product=sodium-independent sulfate anion transporter;protein_id=NP_848858.2;tag=RefSeq Select;extra_copy_number=0
CM058251.1	Liftoff	CDS	117074359	117074534	.	+	.	ID=cds-NP_848858.2;Parent=rna-NM_178743.3;Dbxref=CCDS:CCDS25717.1,GeneID:268512,GenBank:NP_848858.2,MGI:MGI:2444589;Name=NP_848858.2;gbkey=CDS;gene=Slc26a11;product=sodium-independent sulfate anion transporter;protein_id=NP_848858.2;tag=RefSeq Select;extra_copy_number=0
CM058251.1	Liftoff	CDS	117074888	117074960	.	+	.	ID=cds-NP_848858.2;Parent=rna-NM_178743.3;Dbxref=CCDS:CCDS25717.1,GeneID:268512,GenBank:NP_848858.2,MGI:MGI:2444589;Name=NP_848858.2;gbkey=CDS;gene=Slc26a11;product=sodium-independent sulfate anion transporter;protein_id=NP_848858.2;tag=RefSeq Select;extra_copy_number=0
CM058251.1	Liftoff	CDS	117076444	117076494	.	+	.	ID=cds-NP_848858.2;Parent=rna-NM_178743.3;Dbxref=CCDS:CCDS25717.1,GeneID:268512,GenBank:NP_848858.2,MGI:MGI:2444589;Name=NP_848858.2;gbkey=CDS;gene=Slc26a11;product=sodium-independent sulfate anion transporter;protein_id=NP_848858.2;tag=RefSeq Select;extra_copy_number=0
CM058251.1	Liftoff	CDS	117078806	117078866	.	+	.	ID=cds-NP_848858.2;Parent=rna-NM_178743.3;Dbxref=CCDS:CCDS25717.1,GeneID:268512,GenBank:NP_848858.2,MGI:MGI:2444589;Name=NP_848858.2;gbkey=CDS;gene=Slc26a11;product=sodium-independent sulfate anion transporter;protein_id=NP_848858.2;tag=RefSeq Select;extra_copy_number=0
CM058251.1	Liftoff	CDS	117080180	117080235	.	+	.	ID=cds-NP_848858.2;Parent=rna-NM_178743.3;Dbxref=CCDS:CCDS25717.1,GeneID:268512,GenBank:NP_848858.2,MGI:MGI:2444589;Name=NP_848858.2;gbkey=CDS;gene=Slc26a11;product=sodium-independent sulfate anion transporter;protein_id=NP_848858.2;tag=RefSeq Select;extra_copy_number=0
CM058251.1	Liftoff	CDS	117080460	117080600	.	+	.	ID=cds-NP_848858.2;Parent=rna-NM_178743.3;Dbxref=CCDS:CCDS25717.1,GeneID:268512,GenBank:NP_848858.2,MGI:MGI:2444589;Name=NP_848858.2;gbkey=CDS;gene=Slc26a11;product=sodium-independent sulfate anion transporter;protein_id=NP_848858.2;tag=RefSeq Select;extra_copy_number=0
CM058251.1	Liftoff	CDS	117082477	117082604	.	+	.	ID=cds-NP_848858.2;Parent=rna-NM_178743.3;Dbxref=CCDS:CCDS25717.1,GeneID:268512,GenBank:NP_848858.2,MGI:MGI:2444589;Name=NP_848858.2;gbkey=CDS;gene=Slc26a11;product=sodium-independent sulfate anion transporter;protein_id=NP_848858.2;tag=RefSeq Select;extra_copy_number=0
CM058251.1	Liftoff	CDS	117082864	117082963	.	+	.	ID=cds-NP_848858.2;Parent=rna-NM_178743.3;Dbxref=CCDS:CCDS25717.1,GeneID:268512,GenBank:NP_848858.2,MGI:MGI:2444589;Name=NP_848858.2;gbkey=CDS;gene=Slc26a11;product=sodium-independent sulfate anion transporter;protein_id=NP_848858.2;tag=RefSeq Select;extra_copy_number=0
CM058251.1	Liftoff	CDS	117083389	117083522	.	+	.	ID=cds-NP_848858.2;Parent=rna-NM_178743.3;Dbxref=CCDS:CCDS25717.1,GeneID:268512,GenBank:NP_848858.2,MGI:MGI:2444589;Name=NP_848858.2;gbkey=CDS;gene=Slc26a11;product=sodium-independent sulfate anion transporter;protein_id=NP_848858.2;tag=RefSeq Select;extra_copy_number=0
CM058251.1	Liftoff	CDS	117085554	117085626	.	+	.	ID=cds-NP_848858.2;Parent=rna-NM_178743.3;Dbxref=CCDS:CCDS25717.1,GeneID:268512,GenBank:NP_848858.2,MGI:MGI:2444589;Name=NP_848858.2;gbkey=CDS;gene=Slc26a11;product=sodium-independent sulfate anion transporter;protein_id=NP_848858.2;tag=RefSeq Select;extra_copy_number=0
CM058251.1	Liftoff	CDS	117085880	117085983	.	+	.	ID=cds-NP_848858.2;Parent=rna-NM_178743.3;Dbxref=CCDS:CCDS25717.1,GeneID:268512,GenBank:NP_848858.2,MGI:MGI:2444589;Name=NP_848858.2;gbkey=CDS;gene=Slc26a11;product=sodium-independent sulfate anion transporter;protein_id=NP_848858.2;tag=RefSeq Select;extra_copy_number=0
CM058251.1	Liftoff	mRNA	117061279	117086752	.	+	.	ID=rna-XM_006533421.3;Parent=gene-Slc26a11;Dbxref=GeneID:268512,GenBank:XM_006533421.3,MGI:MGI:2444589;Name=XM_006533421.3;gbkey=mRNA;gene=Slc26a11;model_evidence=Supporting evidence includes similarity to: 3 mRNAs%2C 18 ESTs%2C 1 Protein%2C 102 long SRA reads%2C and 98%25 coverage of the annotated genomic feature by RNAseq alignments%2C including 18 samples with support for all annotated introns;product=solute carrier family 26%2C member 11%2C transcript variant X5;transcript_id=XM_006533421.3;matches_ref_protein=True;valid_ORF=True;extra_copy_number=0
CM058251.1	Liftoff	exon	117061279	117061326	.	+	.	ID=exon-XM_006533421.3-1;Parent=rna-XM_006533421.3;Dbxref=GeneID:268512,GenBank:XM_006533421.3,MGI:MGI:2444589;gbkey=mRNA;gene=Slc26a11;product=solute carrier family 26%2C member 11%2C transcript variant X5;transcript_id=XM_006533421.3;extra_copy_number=0
CM058251.1	Liftoff	exon	117062501	117062726	.	+	.	ID=exon-XM_006533421.3-2;Parent=rna-XM_006533421.3;Dbxref=GeneID:268512,GenBank:XM_006533421.3,MGI:MGI:2444589;gbkey=mRNA;gene=Slc26a11;product=solute carrier family 26%2C member 11%2C transcript variant X5;transcript_id=XM_006533421.3;extra_copy_number=0
CM058251.1	Liftoff	exon	117064992	117065077	.	+	.	ID=exon-XM_006533421.3-3;Parent=rna-XM_006533421.3;Dbxref=GeneID:268512,GenBank:XM_006533421.3,MGI:MGI:2444589;gbkey=mRNA;gene=Slc26a11;product=solute carrier family 26%2C member 11%2C transcript variant X5;transcript_id=XM_006533421.3;extra_copy_number=0
CM058251.1	Liftoff	exon	117067912	117069237	.	+	.	ID=exon-XM_006533421.3-4;Parent=rna-XM_006533421.3;Dbxref=GeneID:268512,GenBank:XM_006533421.3,MGI:MGI:2444589;gbkey=mRNA;gene=Slc26a11;product=solute carrier family 26%2C member 11%2C transcript variant X5;transcript_id=XM_006533421.3;extra_copy_number=0
CM058251.1	Liftoff	exon	117074359	117074534	.	+	.	ID=exon-XM_006533421.3-5;Parent=rna-XM_006533421.3;Dbxref=GeneID:268512,GenBank:XM_006533421.3,MGI:MGI:2444589;gbkey=mRNA;gene=Slc26a11;product=solute carrier family 26%2C member 11%2C transcript variant X5;transcript_id=XM_006533421.3;extra_copy_number=0
CM058251.1	Liftoff	exon	117074888	117074960	.	+	.	ID=exon-XM_006533421.3-6;Parent=rna-XM_006533421.3;Dbxref=GeneID:268512,GenBank:XM_006533421.3,MGI:MGI:2444589;gbkey=mRNA;gene=Slc26a11;product=solute carrier family 26%2C member 11%2C transcript variant X5;transcript_id=XM_006533421.3;extra_copy_number=0
CM058251.1	Liftoff	exon	117076444	117076494	.	+	.	ID=exon-XM_006533421.3-7;Parent=rna-XM_006533421.3;Dbxref=GeneID:268512,GenBank:XM_006533421.3,MGI:MGI:2444589;gbkey=mRNA;gene=Slc26a11;product=solute carrier family 26%2C member 11%2C transcript variant X5;transcript_id=XM_006533421.3;extra_copy_number=0
CM058251.1	Liftoff	exon	117078806	117078866	.	+	.	ID=exon-XM_006533421.3-8;Parent=rna-XM_006533421.3;Dbxref=GeneID:268512,GenBank:XM_006533421.3,MGI:MGI:2444589;gbkey=mRNA;gene=Slc26a11;product=solute carrier family 26%2C member 11%2C transcript variant X5;transcript_id=XM_006533421.3;extra_copy_number=0
CM058251.1	Liftoff	exon	117080180	117080235	.	+	.	ID=exon-XM_006533421.3-9;Parent=rna-XM_006533421.3;Dbxref=GeneID:268512,GenBank:XM_006533421.3,MGI:MGI:2444589;gbkey=mRNA;gene=Slc26a11;product=solute carrier family 26%2C member 11%2C transcript variant X5;transcript_id=XM_006533421.3;extra_copy_number=0
CM058251.1	Liftoff	exon	117080460	117080600	.	+	.	ID=exon-XM_006533421.3-10;Parent=rna-XM_006533421.3;Dbxref=GeneID:268512,GenBank:XM_006533421.3,MGI:MGI:2444589;gbkey=mRNA;gene=Slc26a11;product=solute carrier family 26%2C member 11%2C transcript variant X5;transcript_id=XM_006533421.3;extra_copy_number=0
CM058251.1	Liftoff	exon	117082477	117082604	.	+	.	ID=exon-XM_006533421.3-11;Parent=rna-XM_006533421.3;Dbxref=GeneID:268512,GenBank:XM_006533421.3,MGI:MGI:2444589;gbkey=mRNA;gene=Slc26a11;product=solute carrier family 26%2C member 11%2C transcript variant X5;transcript_id=XM_006533421.3;extra_copy_number=0
CM058251.1	Liftoff	exon	117082864	117082963	.	+	.	ID=exon-XM_006533421.3-12;Parent=rna-XM_006533421.3;Dbxref=GeneID:268512,GenBank:XM_006533421.3,MGI:MGI:2444589;gbkey=mRNA;gene=Slc26a11;product=solute carrier family 26%2C member 11%2C transcript variant X5;transcript_id=XM_006533421.3;extra_copy_number=0
CM058251.1	Liftoff	exon	117083389	117083522	.	+	.	ID=exon-XM_006533421.3-13;Parent=rna-XM_006533421.3;Dbxref=GeneID:268512,GenBank:XM_006533421.3,MGI:MGI:2444589;gbkey=mRNA;gene=Slc26a11;product=solute carrier family 26%2C member 11%2C transcript variant X5;transcript_id=XM_006533421.3;extra_copy_number=0
CM058251.1	Liftoff	exon	117085554	117085626	.	+	.	ID=exon-XM_006533421.3-14;Parent=rna-XM_006533421.3;Dbxref=GeneID:268512,GenBank:XM_006533421.3,MGI:MGI:2444589;gbkey=mRNA;gene=Slc26a11;product=solute carrier family 26%2C member 11%2C transcript variant X5;transcript_id=XM_006533421.3;extra_copy_number=0
CM058251.1	Liftoff	exon	117085880	117086752	.	+	.	ID=exon-XM_006533421.3-15;Parent=rna-XM_006533421.3;Dbxref=GeneID:268512,GenBank:XM_006533421.3,MGI:MGI:2444589;gbkey=mRNA;gene=Slc26a11;product=solute carrier family 26%2C member 11%2C transcript variant X5;transcript_id=XM_006533421.3;extra_copy_number=0
CM058251.1	Liftoff	CDS	117069069	117069237	.	+	.	ID=cds-XP_006533484.1;Parent=rna-XM_006533421.3;Dbxref=GeneID:268512,GenBank:XP_006533484.1,MGI:MGI:2444589;Name=XP_006533484.1;gbkey=CDS;gene=Slc26a11;product=sodium-independent sulfate anion transporter isoform X5;protein_id=XP_006533484.1;extra_copy_number=0
CM058251.1	Liftoff	CDS	117074359	117074534	.	+	.	ID=cds-XP_006533484.1;Parent=rna-XM_006533421.3;Dbxref=GeneID:268512,GenBank:XP_006533484.1,MGI:MGI:2444589;Name=XP_006533484.1;gbkey=CDS;gene=Slc26a11;product=sodium-independent sulfate anion transporter isoform X5;protein_id=XP_006533484.1;extra_copy_number=0
CM058251.1	Liftoff	CDS	117074888	117074960	.	+	.	ID=cds-XP_006533484.1;Parent=rna-XM_006533421.3;Dbxref=GeneID:268512,GenBank:XP_006533484.1,MGI:MGI:2444589;Name=XP_006533484.1;gbkey=CDS;gene=Slc26a11;product=sodium-independent sulfate anion transporter isoform X5;protein_id=XP_006533484.1;extra_copy_number=0
CM058251.1	Liftoff	CDS	117076444	117076494	.	+	.	ID=cds-XP_006533484.1;Parent=rna-XM_006533421.3;Dbxref=GeneID:268512,GenBank:XP_006533484.1,MGI:MGI:2444589;Name=XP_006533484.1;gbkey=CDS;gene=Slc26a11;product=sodium-independent sulfate anion transporter isoform X5;protein_id=XP_006533484.1;extra_copy_number=0
CM058251.1	Liftoff	CDS	117078806	117078866	.	+	.	ID=cds-XP_006533484.1;Parent=rna-XM_006533421.3;Dbxref=GeneID:268512,GenBank:XP_006533484.1,MGI:MGI:2444589;Name=XP_006533484.1;gbkey=CDS;gene=Slc26a11;product=sodium-independent sulfate anion transporter isoform X5;protein_id=XP_006533484.1;extra_copy_number=0
CM058251.1	Liftoff	CDS	117080180	117080235	.	+	.	ID=cds-XP_006533484.1;Parent=rna-XM_006533421.3;Dbxref=GeneID:268512,GenBank:XP_006533484.1,MGI:MGI:2444589;Name=XP_006533484.1;gbkey=CDS;gene=Slc26a11;product=sodium-independent sulfate anion transporter isoform X5;protein_id=XP_006533484.1;extra_copy_number=0
CM058251.1	Liftoff	CDS	117080460	117080600	.	+	.	ID=cds-XP_006533484.1;Parent=rna-XM_006533421.3;Dbxref=GeneID:268512,GenBank:XP_006533484.1,MGI:MGI:2444589;Name=XP_006533484.1;gbkey=CDS;gene=Slc26a11;product=sodium-independent sulfate anion transporter isoform X5;protein_id=XP_006533484.1;extra_copy_number=0
CM058251.1	Liftoff	CDS	117082477	117082604	.	+	.	ID=cds-XP_006533484.1;Parent=rna-XM_006533421.3;Dbxref=GeneID:268512,GenBank:XP_006533484.1,MGI:MGI:2444589;Name=XP_006533484.1;gbkey=CDS;gene=Slc26a11;product=sodium-independent sulfate anion transporter isoform X5;protein_id=XP_006533484.1;extra_copy_number=0
CM058251.1	Liftoff	CDS	117082864	117082963	.	+	.	ID=cds-XP_006533484.1;Parent=rna-XM_006533421.3;Dbxref=GeneID:268512,GenBank:XP_006533484.1,MGI:MGI:2444589;Name=XP_006533484.1;gbkey=CDS;gene=Slc26a11;product=sodium-independent sulfate anion transporter isoform X5;protein_id=XP_006533484.1;extra_copy_number=0
CM058251.1	Liftoff	CDS	117083389	117083522	.	+	.	ID=cds-XP_006533484.1;Parent=rna-XM_006533421.3;Dbxref=GeneID:268512,GenBank:XP_006533484.1,MGI:MGI:2444589;Name=XP_006533484.1;gbkey=CDS;gene=Slc26a11;product=sodium-independent sulfate anion transporter isoform X5;protein_id=XP_006533484.1;extra_copy_number=0
CM058251.1	Liftoff	CDS	117085554	117085626	.	+	.	ID=cds-XP_006533484.1;Parent=rna-XM_006533421.3;Dbxref=GeneID:268512,GenBank:XP_006533484.1,MGI:MGI:2444589;Name=XP_006533484.1;gbkey=CDS;gene=Slc26a11;product=sodium-independent sulfate anion transporter isoform X5;protein_id=XP_006533484.1;extra_copy_number=0
CM058251.1	Liftoff	CDS	117085880	117085983	.	+	.	ID=cds-XP_006533484.1;Parent=rna-XM_006533421.3;Dbxref=GeneID:268512,GenBank:XP_006533484.1,MGI:MGI:2444589;Name=XP_006533484.1;gbkey=CDS;gene=Slc26a11;product=sodium-independent sulfate anion transporter isoform X5;protein_id=XP_006533484.1;extra_copy_number=0
CM058251.1	Liftoff	mRNA	117062493	117086752	.	+	.	ID=rna-XM_006533418.3;Parent=gene-Slc26a11;Dbxref=GeneID:268512,GenBank:XM_006533418.3,MGI:MGI:2444589;Name=XM_006533418.3;gbkey=mRNA;gene=Slc26a11;model_evidence=Supporting evidence includes similarity to: 16 ESTs%2C 12 Proteins%2C 112 long SRA reads%2C and 99%25 coverage of the annotated genomic feature by RNAseq alignments%2C including 45 samples with support for all annotated introns;product=solute carrier family 26%2C member 11%2C transcript variant X1;transcript_id=XM_006533418.3;matches_ref_protein=True;valid_ORF=True;extra_copy_number=0
CM058251.1	Liftoff	exon	117062493	117062726	.	+	.	ID=exon-XM_006533418.3-1;Parent=rna-XM_006533418.3;Dbxref=GeneID:268512,GenBank:XM_006533418.3,MGI:MGI:2444589;gbkey=mRNA;gene=Slc26a11;product=solute carrier family 26%2C member 11%2C transcript variant X1;transcript_id=XM_006533418.3;extra_copy_number=0
CM058251.1	Liftoff	exon	117063671	117063863	.	+	.	ID=exon-XM_006533418.3-2;Parent=rna-XM_006533418.3;Dbxref=GeneID:268512,GenBank:XM_006533418.3,MGI:MGI:2444589;gbkey=mRNA;gene=Slc26a11;product=solute carrier family 26%2C member 11%2C transcript variant X1;transcript_id=XM_006533418.3;extra_copy_number=0
CM058251.1	Liftoff	exon	117064992	117065077	.	+	.	ID=exon-XM_006533418.3-3;Parent=rna-XM_006533418.3;Dbxref=GeneID:268512,GenBank:XM_006533418.3,MGI:MGI:2444589;gbkey=mRNA;gene=Slc26a11;product=solute carrier family 26%2C member 11%2C transcript variant X1;transcript_id=XM_006533418.3;extra_copy_number=0
CM058251.1	Liftoff	exon	117067912	117067991	.	+	.	ID=exon-XM_006533418.3-4;Parent=rna-XM_006533418.3;Dbxref=GeneID:268512,GenBank:XM_006533418.3,MGI:MGI:2444589;gbkey=mRNA;gene=Slc26a11;product=solute carrier family 26%2C member 11%2C transcript variant X1;transcript_id=XM_006533418.3;extra_copy_number=0
CM058251.1	Liftoff	exon	117069095	117069237	.	+	.	ID=exon-XM_006533418.3-5;Parent=rna-XM_006533418.3;Dbxref=GeneID:268512,GenBank:XM_006533418.3,MGI:MGI:2444589;gbkey=mRNA;gene=Slc26a11;product=solute carrier family 26%2C member 11%2C transcript variant X1;transcript_id=XM_006533418.3;extra_copy_number=0
CM058251.1	Liftoff	exon	117074359	117074534	.	+	.	ID=exon-XM_006533418.3-6;Parent=rna-XM_006533418.3;Dbxref=GeneID:268512,GenBank:XM_006533418.3,MGI:MGI:2444589;gbkey=mRNA;gene=Slc26a11;product=solute carrier family 26%2C member 11%2C transcript variant X1;transcript_id=XM_006533418.3;extra_copy_number=0
CM058251.1	Liftoff	exon	117074888	117074960	.	+	.	ID=exon-XM_006533418.3-7;Parent=rna-XM_006533418.3;Dbxref=GeneID:268512,GenBank:XM_006533418.3,MGI:MGI:2444589;gbkey=mRNA;gene=Slc26a11;product=solute carrier family 26%2C member 11%2C transcript variant X1;transcript_id=XM_006533418.3;extra_copy_number=0
CM058251.1	Liftoff	exon	117076444	117076494	.	+	.	ID=exon-XM_006533418.3-8;Parent=rna-XM_006533418.3;Dbxref=GeneID:268512,GenBank:XM_006533418.3,MGI:MGI:2444589;gbkey=mRNA;gene=Slc26a11;product=solute carrier family 26%2C member 11%2C transcript variant X1;transcript_id=XM_006533418.3;extra_copy_number=0
CM058251.1	Liftoff	exon	117078806	117078866	.	+	.	ID=exon-XM_006533418.3-9;Parent=rna-XM_006533418.3;Dbxref=GeneID:268512,GenBank:XM_006533418.3,MGI:MGI:2444589;gbkey=mRNA;gene=Slc26a11;product=solute carrier family 26%2C member 11%2C transcript variant X1;transcript_id=XM_006533418.3;extra_copy_number=0
CM058251.1	Liftoff	exon	117080180	117080235	.	+	.	ID=exon-XM_006533418.3-10;Parent=rna-XM_006533418.3;Dbxref=GeneID:268512,GenBank:XM_006533418.3,MGI:MGI:2444589;gbkey=mRNA;gene=Slc26a11;product=solute carrier family 26%2C member 11%2C transcript variant X1;transcript_id=XM_006533418.3;extra_copy_number=0
CM058251.1	Liftoff	exon	117080460	117080600	.	+	.	ID=exon-XM_006533418.3-11;Parent=rna-XM_006533418.3;Dbxref=GeneID:268512,GenBank:XM_006533418.3,MGI:MGI:2444589;gbkey=mRNA;gene=Slc26a11;product=solute carrier family 26%2C member 11%2C transcript variant X1;transcript_id=XM_006533418.3;extra_copy_number=0
CM058251.1	Liftoff	exon	117082477	117082604	.	+	.	ID=exon-XM_006533418.3-12;Parent=rna-XM_006533418.3;Dbxref=GeneID:268512,GenBank:XM_006533418.3,MGI:MGI:2444589;gbkey=mRNA;gene=Slc26a11;product=solute carrier family 26%2C member 11%2C transcript variant X1;transcript_id=XM_006533418.3;extra_copy_number=0
CM058251.1	Liftoff	exon	117082864	117082963	.	+	.	ID=exon-XM_006533418.3-13;Parent=rna-XM_006533418.3;Dbxref=GeneID:268512,GenBank:XM_006533418.3,MGI:MGI:2444589;gbkey=mRNA;gene=Slc26a11;product=solute carrier family 26%2C member 11%2C transcript variant X1;transcript_id=XM_006533418.3;extra_copy_number=0
CM058251.1	Liftoff	exon	117083389	117083522	.	+	.	ID=exon-XM_006533418.3-14;Parent=rna-XM_006533418.3;Dbxref=GeneID:268512,GenBank:XM_006533418.3,MGI:MGI:2444589;gbkey=mRNA;gene=Slc26a11;product=solute carrier family 26%2C member 11%2C transcript variant X1;transcript_id=XM_006533418.3;extra_copy_number=0
CM058251.1	Liftoff	exon	117085554	117085626	.	+	.	ID=exon-XM_006533418.3-15;Parent=rna-XM_006533418.3;Dbxref=GeneID:268512,GenBank:XM_006533418.3,MGI:MGI:2444589;gbkey=mRNA;gene=Slc26a11;product=solute carrier family 26%2C member 11%2C transcript variant X1;transcript_id=XM_006533418.3;extra_copy_number=0
CM058251.1	Liftoff	exon	117085880	117086752	.	+	.	ID=exon-XM_006533418.3-16;Parent=rna-XM_006533418.3;Dbxref=GeneID:268512,GenBank:XM_006533418.3,MGI:MGI:2444589;gbkey=mRNA;gene=Slc26a11;product=solute carrier family 26%2C member 11%2C transcript variant X1;transcript_id=XM_006533418.3;extra_copy_number=0
CM058251.1	Liftoff	CDS	117062493	117062726	.	+	.	ID=cds-XP_006533481.1;Parent=rna-XM_006533418.3;Dbxref=GeneID:268512,GenBank:XP_006533481.1,MGI:MGI:2444589;Name=XP_006533481.1;gbkey=CDS;gene=Slc26a11;product=sodium-independent sulfate anion transporter isoform X1;protein_id=XP_006533481.1;extra_copy_number=0
CM058251.1	Liftoff	CDS	117063671	117063863	.	+	.	ID=cds-XP_006533481.1;Parent=rna-XM_006533418.3;Dbxref=GeneID:268512,GenBank:XP_006533481.1,MGI:MGI:2444589;Name=XP_006533481.1;gbkey=CDS;gene=Slc26a11;product=sodium-independent sulfate anion transporter isoform X1;protein_id=XP_006533481.1;extra_copy_number=0
CM058251.1	Liftoff	CDS	117064992	117065077	.	+	.	ID=cds-XP_006533481.1;Parent=rna-XM_006533418.3;Dbxref=GeneID:268512,GenBank:XP_006533481.1,MGI:MGI:2444589;Name=XP_006533481.1;gbkey=CDS;gene=Slc26a11;product=sodium-independent sulfate anion transporter isoform X1;protein_id=XP_006533481.1;extra_copy_number=0
CM058251.1	Liftoff	CDS	117067912	117067991	.	+	.	ID=cds-XP_006533481.1;Parent=rna-XM_006533418.3;Dbxref=GeneID:268512,GenBank:XP_006533481.1,MGI:MGI:2444589;Name=XP_006533481.1;gbkey=CDS;gene=Slc26a11;product=sodium-independent sulfate anion transporter isoform X1;protein_id=XP_006533481.1;extra_copy_number=0
CM058251.1	Liftoff	CDS	117069095	117069237	.	+	.	ID=cds-XP_006533481.1;Parent=rna-XM_006533418.3;Dbxref=GeneID:268512,GenBank:XP_006533481.1,MGI:MGI:2444589;Name=XP_006533481.1;gbkey=CDS;gene=Slc26a11;product=sodium-independent sulfate anion transporter isoform X1;protein_id=XP_006533481.1;extra_copy_number=0
CM058251.1	Liftoff	CDS	117074359	117074534	.	+	.	ID=cds-XP_006533481.1;Parent=rna-XM_006533418.3;Dbxref=GeneID:268512,GenBank:XP_006533481.1,MGI:MGI:2444589;Name=XP_006533481.1;gbkey=CDS;gene=Slc26a11;product=sodium-independent sulfate anion transporter isoform X1;protein_id=XP_006533481.1;extra_copy_number=0
CM058251.1	Liftoff	CDS	117074888	117074960	.	+	.	ID=cds-XP_006533481.1;Parent=rna-XM_006533418.3;Dbxref=GeneID:268512,GenBank:XP_006533481.1,MGI:MGI:2444589;Name=XP_006533481.1;gbkey=CDS;gene=Slc26a11;product=sodium-independent sulfate anion transporter isoform X1;protein_id=XP_006533481.1;extra_copy_number=0
CM058251.1	Liftoff	CDS	117076444	117076494	.	+	.	ID=cds-XP_006533481.1;Parent=rna-XM_006533418.3;Dbxref=GeneID:268512,GenBank:XP_006533481.1,MGI:MGI:2444589;Name=XP_006533481.1;gbkey=CDS;gene=Slc26a11;product=sodium-independent sulfate anion transporter isoform X1;protein_id=XP_006533481.1;extra_copy_number=0
CM058251.1	Liftoff	CDS	117078806	117078866	.	+	.	ID=cds-XP_006533481.1;Parent=rna-XM_006533418.3;Dbxref=GeneID:268512,GenBank:XP_006533481.1,MGI:MGI:2444589;Name=XP_006533481.1;gbkey=CDS;gene=Slc26a11;product=sodium-independent sulfate anion transporter isoform X1;protein_id=XP_006533481.1;extra_copy_number=0
CM058251.1	Liftoff	CDS	117080180	117080235	.	+	.	ID=cds-XP_006533481.1;Parent=rna-XM_006533418.3;Dbxref=GeneID:268512,GenBank:XP_006533481.1,MGI:MGI:2444589;Name=XP_006533481.1;gbkey=CDS;gene=Slc26a11;product=sodium-independent sulfate anion transporter isoform X1;protein_id=XP_006533481.1;extra_copy_number=0
CM058251.1	Liftoff	CDS	117080460	117080600	.	+	.	ID=cds-XP_006533481.1;Parent=rna-XM_006533418.3;Dbxref=GeneID:268512,GenBank:XP_006533481.1,MGI:MGI:2444589;Name=XP_006533481.1;gbkey=CDS;gene=Slc26a11;product=sodium-independent sulfate anion transporter isoform X1;protein_id=XP_006533481.1;extra_copy_number=0
CM058251.1	Liftoff	CDS	117082477	117082604	.	+	.	ID=cds-XP_006533481.1;Parent=rna-XM_006533418.3;Dbxref=GeneID:268512,GenBank:XP_006533481.1,MGI:MGI:2444589;Name=XP_006533481.1;gbkey=CDS;gene=Slc26a11;product=sodium-independent sulfate anion transporter isoform X1;protein_id=XP_006533481.1;extra_copy_number=0
CM058251.1	Liftoff	CDS	117082864	117082963	.	+	.	ID=cds-XP_006533481.1;Parent=rna-XM_006533418.3;Dbxref=GeneID:268512,GenBank:XP_006533481.1,MGI:MGI:2444589;Name=XP_006533481.1;gbkey=CDS;gene=Slc26a11;product=sodium-independent sulfate anion transporter isoform X1;protein_id=XP_006533481.1;extra_copy_number=0
CM058251.1	Liftoff	CDS	117083389	117083522	.	+	.	ID=cds-XP_006533481.1;Parent=rna-XM_006533418.3;Dbxref=GeneID:268512,GenBank:XP_006533481.1,MGI:MGI:2444589;Name=XP_006533481.1;gbkey=CDS;gene=Slc26a11;product=sodium-independent sulfate anion transporter isoform X1;protein_id=XP_006533481.1;extra_copy_number=0
CM058251.1	Liftoff	CDS	117085554	117085626	.	+	.	ID=cds-XP_006533481.1;Parent=rna-XM_006533418.3;Dbxref=GeneID:268512,GenBank:XP_006533481.1,MGI:MGI:2444589;Name=XP_006533481.1;gbkey=CDS;gene=Slc26a11;product=sodium-independent sulfate anion transporter isoform X1;protein_id=XP_006533481.1;extra_copy_number=0
CM058251.1	Liftoff	CDS	117085880	117085983	.	+	.	ID=cds-XP_006533481.1;Parent=rna-XM_006533418.3;Dbxref=GeneID:268512,GenBank:XP_006533481.1,MGI:MGI:2444589;Name=XP_006533481.1;gbkey=CDS;gene=Slc26a11;product=sodium-independent sulfate anion transporter isoform X1;protein_id=XP_006533481.1;extra_copy_number=0
CM058251.1	Liftoff	transcript	117061193	117086746	.	+	.	ID=rna-XR_004936974.1;Parent=gene-Slc26a11;Dbxref=GeneID:268512,GenBank:XR_004936974.1,MGI:MGI:2444589;Name=XR_004936974.1;gbkey=misc_RNA;gene=Slc26a11;model_evidence=Supporting evidence includes similarity to: 18 ESTs%2C 92 long SRA reads%2C and 100%25 coverage of the annotated genomic feature by RNAseq alignments%2C including 16 samples with support for all annotated introns;product=solute carrier family 26%2C member 11%2C transcript variant X6;transcript_id=XR_004936974.1;extra_copy_number=0
CM058251.1	Liftoff	exon	117061193	117061326	.	+	.	ID=exon-XR_004936974.1-1;Parent=rna-XR_004936974.1;Dbxref=GeneID:268512,GenBank:XR_004936974.1,MGI:MGI:2444589;gbkey=misc_RNA;gene=Slc26a11;product=solute carrier family 26%2C member 11%2C transcript variant X6;transcript_id=XR_004936974.1;extra_copy_number=0
CM058251.1	Liftoff	exon	117062501	117062726	.	+	.	ID=exon-XR_004936974.1-2;Parent=rna-XR_004936974.1;Dbxref=GeneID:268512,GenBank:XR_004936974.1,MGI:MGI:2444589;gbkey=misc_RNA;gene=Slc26a11;product=solute carrier family 26%2C member 11%2C transcript variant X6;transcript_id=XR_004936974.1;extra_copy_number=0
CM058251.1	Liftoff	exon	117063671	117063863	.	+	.	ID=exon-XR_004936974.1-3;Parent=rna-XR_004936974.1;Dbxref=GeneID:268512,GenBank:XR_004936974.1,MGI:MGI:2444589;gbkey=misc_RNA;gene=Slc26a11;product=solute carrier family 26%2C member 11%2C transcript variant X6;transcript_id=XR_004936974.1;extra_copy_number=0
CM058251.1	Liftoff	exon	117064992	117065077	.	+	.	ID=exon-XR_004936974.1-4;Parent=rna-XR_004936974.1;Dbxref=GeneID:268512,GenBank:XR_004936974.1,MGI:MGI:2444589;gbkey=misc_RNA;gene=Slc26a11;product=solute carrier family 26%2C member 11%2C transcript variant X6;transcript_id=XR_004936974.1;extra_copy_number=0
CM058251.1	Liftoff	exon	117067912	117067991	.	+	.	ID=exon-XR_004936974.1-5;Parent=rna-XR_004936974.1;Dbxref=GeneID:268512,GenBank:XR_004936974.1,MGI:MGI:2444589;gbkey=misc_RNA;gene=Slc26a11;product=solute carrier family 26%2C member 11%2C transcript variant X6;transcript_id=XR_004936974.1;extra_copy_number=0
CM058251.1	Liftoff	exon	117069095	117069237	.	+	.	ID=exon-XR_004936974.1-6;Parent=rna-XR_004936974.1;Dbxref=GeneID:268512,GenBank:XR_004936974.1,MGI:MGI:2444589;gbkey=misc_RNA;gene=Slc26a11;product=solute carrier family 26%2C member 11%2C transcript variant X6;transcript_id=XR_004936974.1;extra_copy_number=0
CM058251.1	Liftoff	exon	117074359	117074534	.	+	.	ID=exon-XR_004936974.1-7;Parent=rna-XR_004936974.1;Dbxref=GeneID:268512,GenBank:XR_004936974.1,MGI:MGI:2444589;gbkey=misc_RNA;gene=Slc26a11;product=solute carrier family 26%2C member 11%2C transcript variant X6;transcript_id=XR_004936974.1;extra_copy_number=0
CM058251.1	Liftoff	exon	117076444	117076494	.	+	.	ID=exon-XR_004936974.1-8;Parent=rna-XR_004936974.1;Dbxref=GeneID:268512,GenBank:XR_004936974.1,MGI:MGI:2444589;gbkey=misc_RNA;gene=Slc26a11;product=solute carrier family 26%2C member 11%2C transcript variant X6;transcript_id=XR_004936974.1;extra_copy_number=0
CM058251.1	Liftoff	exon	117078806	117078866	.	+	.	ID=exon-XR_004936974.1-9;Parent=rna-XR_004936974.1;Dbxref=GeneID:268512,GenBank:XR_004936974.1,MGI:MGI:2444589;gbkey=misc_RNA;gene=Slc26a11;product=solute carrier family 26%2C member 11%2C transcript variant X6;transcript_id=XR_004936974.1;extra_copy_number=0
CM058251.1	Liftoff	exon	117080180	117080235	.	+	.	ID=exon-XR_004936974.1-10;Parent=rna-XR_004936974.1;Dbxref=GeneID:268512,GenBank:XR_004936974.1,MGI:MGI:2444589;gbkey=misc_RNA;gene=Slc26a11;product=solute carrier family 26%2C member 11%2C transcript variant X6;transcript_id=XR_004936974.1;extra_copy_number=0
CM058251.1	Liftoff	exon	117080460	117080600	.	+	.	ID=exon-XR_004936974.1-11;Parent=rna-XR_004936974.1;Dbxref=GeneID:268512,GenBank:XR_004936974.1,MGI:MGI:2444589;gbkey=misc_RNA;gene=Slc26a11;product=solute carrier family 26%2C member 11%2C transcript variant X6;transcript_id=XR_004936974.1;extra_copy_number=0
CM058251.1	Liftoff	exon	117082477	117082604	.	+	.	ID=exon-XR_004936974.1-12;Parent=rna-XR_004936974.1;Dbxref=GeneID:268512,GenBank:XR_004936974.1,MGI:MGI:2444589;gbkey=misc_RNA;gene=Slc26a11;product=solute carrier family 26%2C member 11%2C transcript variant X6;transcript_id=XR_004936974.1;extra_copy_number=0
CM058251.1	Liftoff	exon	117082864	117082963	.	+	.	ID=exon-XR_004936974.1-13;Parent=rna-XR_004936974.1;Dbxref=GeneID:268512,GenBank:XR_004936974.1,MGI:MGI:2444589;gbkey=misc_RNA;gene=Slc26a11;product=solute carrier family 26%2C member 11%2C transcript variant X6;transcript_id=XR_004936974.1;extra_copy_number=0
CM058251.1	Liftoff	exon	117083389	117083522	.	+	.	ID=exon-XR_004936974.1-14;Parent=rna-XR_004936974.1;Dbxref=GeneID:268512,GenBank:XR_004936974.1,MGI:MGI:2444589;gbkey=misc_RNA;gene=Slc26a11;product=solute carrier family 26%2C member 11%2C transcript variant X6;transcript_id=XR_004936974.1;extra_copy_number=0
CM058251.1	Liftoff	exon	117085554	117085626	.	+	.	ID=exon-XR_004936974.1-15;Parent=rna-XR_004936974.1;Dbxref=GeneID:268512,GenBank:XR_004936974.1,MGI:MGI:2444589;gbkey=misc_RNA;gene=Slc26a11;product=solute carrier family 26%2C member 11%2C transcript variant X6;transcript_id=XR_004936974.1;extra_copy_number=0
CM058251.1	Liftoff	exon	117085880	117086746	.	+	.	ID=exon-XR_004936974.1-16;Parent=rna-XR_004936974.1;Dbxref=GeneID:268512,GenBank:XR_004936974.1,MGI:MGI:2444589;gbkey=misc_RNA;gene=Slc26a11;product=solute carrier family 26%2C member 11%2C transcript variant X6;transcript_id=XR_004936974.1;extra_copy_number=0
CM058251.1	Liftoff	gene	117095648	117193124	.	+	.	ID=gene-Rnf213;Dbxref=GeneID:672511,MGI:MGI:1289196;Name=Rnf213;description=ring finger protein 213;gbkey=Gene;gene=Rnf213;gene_biotype=protein_coding;gene_synonym=6030403J01,D11Ertd759e,mysterin;coverage=1.0;sequence_ID=1.0;valid_ORFs=6;extra_copy_number=0;copy_num_ID=gene-Rnf213_0
CM058251.1	Liftoff	mRNA	117095648	117174709	.	+	.	ID=rna-XM_006534633.5;Parent=gene-Rnf213;Dbxref=GeneID:672511,GenBank:XM_006534633.5,MGI:MGI:1289196;Name=XM_006534633.5;gbkey=mRNA;gene=Rnf213;model_evidence=Supporting evidence includes similarity to: 2 mRNAs%2C 1 EST%2C 1 Protein%2C 34 long SRA reads%2C and 100%25 coverage of the annotated genomic feature by RNAseq alignments%2C including 17 samples with support for all annotated introns;product=ring finger protein 213%2C transcript variant X5;transcript_id=XM_006534633.5;matches_ref_protein=True;valid_ORF=True;extra_copy_number=0
CM058251.1	Liftoff	exon	117095648	117095822	.	+	.	ID=exon-XM_006534633.5-1;Parent=rna-XM_006534633.5;Dbxref=GeneID:672511,GenBank:XM_006534633.5,MGI:MGI:1289196;gbkey=mRNA;gene=Rnf213;product=ring finger protein 213%2C transcript variant X5;transcript_id=XM_006534633.5;extra_copy_number=0
CM058251.1	Liftoff	exon	117098780	117098892	.	+	.	ID=exon-XM_006534633.5-2;Parent=rna-XM_006534633.5;Dbxref=GeneID:672511,GenBank:XM_006534633.5,MGI:MGI:1289196;gbkey=mRNA;gene=Rnf213;product=ring finger protein 213%2C transcript variant X5;transcript_id=XM_006534633.5;extra_copy_number=0
CM058251.1	Liftoff	exon	117108221	117108390	.	+	.	ID=exon-XM_006534633.5-3;Parent=rna-XM_006534633.5;Dbxref=GeneID:672511,GenBank:XM_006534633.5,MGI:MGI:1289196;gbkey=mRNA;gene=Rnf213;product=ring finger protein 213%2C transcript variant X5;transcript_id=XM_006534633.5;extra_copy_number=0
CM058251.1	Liftoff	exon	117111326	117111454	.	+	.	ID=exon-XM_006534633.5-4;Parent=rna-XM_006534633.5;Dbxref=GeneID:672511,GenBank:XM_006534633.5,MGI:MGI:1289196;gbkey=mRNA;gene=Rnf213;product=ring finger protein 213%2C transcript variant X5;transcript_id=XM_006534633.5;extra_copy_number=0
CM058251.1	Liftoff	exon	117114413	117114880	.	+	.	ID=exon-XM_006534633.5-5;Parent=rna-XM_006534633.5;Dbxref=GeneID:672511,GenBank:XM_006534633.5,MGI:MGI:1289196;gbkey=mRNA;gene=Rnf213;product=ring finger protein 213%2C transcript variant X5;transcript_id=XM_006534633.5;extra_copy_number=0
CM058251.1	Liftoff	exon	117115112	117115225	.	+	.	ID=exon-XM_006534633.5-6;Parent=rna-XM_006534633.5;Dbxref=GeneID:672511,GenBank:XM_006534633.5,MGI:MGI:1289196;gbkey=mRNA;gene=Rnf213;product=ring finger protein 213%2C transcript variant X5;transcript_id=XM_006534633.5;extra_copy_number=0
CM058251.1	Liftoff	exon	117115804	117115973	.	+	.	ID=exon-XM_006534633.5-7;Parent=rna-XM_006534633.5;Dbxref=GeneID:672511,GenBank:XM_006534633.5,MGI:MGI:1289196;gbkey=mRNA;gene=Rnf213;product=ring finger protein 213%2C transcript variant X5;transcript_id=XM_006534633.5;extra_copy_number=0
CM058251.1	Liftoff	exon	117116421	117116576	.	+	.	ID=exon-XM_006534633.5-8;Parent=rna-XM_006534633.5;Dbxref=GeneID:672511,GenBank:XM_006534633.5,MGI:MGI:1289196;gbkey=mRNA;gene=Rnf213;product=ring finger protein 213%2C transcript variant X5;transcript_id=XM_006534633.5;extra_copy_number=0
CM058251.1	Liftoff	exon	117117126	117117337	.	+	.	ID=exon-XM_006534633.5-9;Parent=rna-XM_006534633.5;Dbxref=GeneID:672511,GenBank:XM_006534633.5,MGI:MGI:1289196;gbkey=mRNA;gene=Rnf213;product=ring finger protein 213%2C transcript variant X5;transcript_id=XM_006534633.5;extra_copy_number=0
CM058251.1	Liftoff	exon	117120033	117120316	.	+	.	ID=exon-XM_006534633.5-10;Parent=rna-XM_006534633.5;Dbxref=GeneID:672511,GenBank:XM_006534633.5,MGI:MGI:1289196;gbkey=mRNA;gene=Rnf213;product=ring finger protein 213%2C transcript variant X5;transcript_id=XM_006534633.5;extra_copy_number=0
CM058251.1	Liftoff	exon	117120740	117120999	.	+	.	ID=exon-XM_006534633.5-11;Parent=rna-XM_006534633.5;Dbxref=GeneID:672511,GenBank:XM_006534633.5,MGI:MGI:1289196;gbkey=mRNA;gene=Rnf213;product=ring finger protein 213%2C transcript variant X5;transcript_id=XM_006534633.5;extra_copy_number=0
CM058251.1	Liftoff	exon	117122148	117122345	.	+	.	ID=exon-XM_006534633.5-12;Parent=rna-XM_006534633.5;Dbxref=GeneID:672511,GenBank:XM_006534633.5,MGI:MGI:1289196;gbkey=mRNA;gene=Rnf213;product=ring finger protein 213%2C transcript variant X5;transcript_id=XM_006534633.5;extra_copy_number=0
CM058251.1	Liftoff	exon	117123775	117124000	.	+	.	ID=exon-XM_006534633.5-13;Parent=rna-XM_006534633.5;Dbxref=GeneID:672511,GenBank:XM_006534633.5,MGI:MGI:1289196;gbkey=mRNA;gene=Rnf213;product=ring finger protein 213%2C transcript variant X5;transcript_id=XM_006534633.5;extra_copy_number=0
CM058251.1	Liftoff	exon	117124874	117124929	.	+	.	ID=exon-XM_006534633.5-14;Parent=rna-XM_006534633.5;Dbxref=GeneID:672511,GenBank:XM_006534633.5,MGI:MGI:1289196;gbkey=mRNA;gene=Rnf213;product=ring finger protein 213%2C transcript variant X5;transcript_id=XM_006534633.5;extra_copy_number=0
CM058251.1	Liftoff	exon	117125767	117125920	.	+	.	ID=exon-XM_006534633.5-15;Parent=rna-XM_006534633.5;Dbxref=GeneID:672511,GenBank:XM_006534633.5,MGI:MGI:1289196;gbkey=mRNA;gene=Rnf213;product=ring finger protein 213%2C transcript variant X5;transcript_id=XM_006534633.5;extra_copy_number=0
CM058251.1	Liftoff	exon	117127014	117127178	.	+	.	ID=exon-XM_006534633.5-16;Parent=rna-XM_006534633.5;Dbxref=GeneID:672511,GenBank:XM_006534633.5,MGI:MGI:1289196;gbkey=mRNA;gene=Rnf213;product=ring finger protein 213%2C transcript variant X5;transcript_id=XM_006534633.5;extra_copy_number=0
CM058251.1	Liftoff	exon	117128705	117128794	.	+	.	ID=exon-XM_006534633.5-17;Parent=rna-XM_006534633.5;Dbxref=GeneID:672511,GenBank:XM_006534633.5,MGI:MGI:1289196;gbkey=mRNA;gene=Rnf213;product=ring finger protein 213%2C transcript variant X5;transcript_id=XM_006534633.5;extra_copy_number=0
CM058251.1	Liftoff	exon	117129858	117129980	.	+	.	ID=exon-XM_006534633.5-18;Parent=rna-XM_006534633.5;Dbxref=GeneID:672511,GenBank:XM_006534633.5,MGI:MGI:1289196;gbkey=mRNA;gene=Rnf213;product=ring finger protein 213%2C transcript variant X5;transcript_id=XM_006534633.5;extra_copy_number=0
CM058251.1	Liftoff	exon	117131695	117131875	.	+	.	ID=exon-XM_006534633.5-19;Parent=rna-XM_006534633.5;Dbxref=GeneID:672511,GenBank:XM_006534633.5,MGI:MGI:1289196;gbkey=mRNA;gene=Rnf213;product=ring finger protein 213%2C transcript variant X5;transcript_id=XM_006534633.5;extra_copy_number=0
CM058251.1	Liftoff	exon	117133198	117133371	.	+	.	ID=exon-XM_006534633.5-20;Parent=rna-XM_006534633.5;Dbxref=GeneID:672511,GenBank:XM_006534633.5,MGI:MGI:1289196;gbkey=mRNA;gene=Rnf213;product=ring finger protein 213%2C transcript variant X5;transcript_id=XM_006534633.5;extra_copy_number=0
CM058251.1	Liftoff	exon	117133715	117133864	.	+	.	ID=exon-XM_006534633.5-21;Parent=rna-XM_006534633.5;Dbxref=GeneID:672511,GenBank:XM_006534633.5,MGI:MGI:1289196;gbkey=mRNA;gene=Rnf213;product=ring finger protein 213%2C transcript variant X5;transcript_id=XM_006534633.5;extra_copy_number=0
CM058251.1	Liftoff	exon	117135868	117136451	.	+	.	ID=exon-XM_006534633.5-22;Parent=rna-XM_006534633.5;Dbxref=GeneID:672511,GenBank:XM_006534633.5,MGI:MGI:1289196;gbkey=mRNA;gene=Rnf213;product=ring finger protein 213%2C transcript variant X5;transcript_id=XM_006534633.5;extra_copy_number=0
CM058251.1	Liftoff	exon	117137290	117137455	.	+	.	ID=exon-XM_006534633.5-23;Parent=rna-XM_006534633.5;Dbxref=GeneID:672511,GenBank:XM_006534633.5,MGI:MGI:1289196;gbkey=mRNA;gene=Rnf213;product=ring finger protein 213%2C transcript variant X5;transcript_id=XM_006534633.5;extra_copy_number=0
CM058251.1	Liftoff	exon	117139113	117139330	.	+	.	ID=exon-XM_006534633.5-24;Parent=rna-XM_006534633.5;Dbxref=GeneID:672511,GenBank:XM_006534633.5,MGI:MGI:1289196;gbkey=mRNA;gene=Rnf213;product=ring finger protein 213%2C transcript variant X5;transcript_id=XM_006534633.5;extra_copy_number=0
CM058251.1	Liftoff	exon	117140390	117140530	.	+	.	ID=exon-XM_006534633.5-25;Parent=rna-XM_006534633.5;Dbxref=GeneID:672511,GenBank:XM_006534633.5,MGI:MGI:1289196;gbkey=mRNA;gene=Rnf213;product=ring finger protein 213%2C transcript variant X5;transcript_id=XM_006534633.5;extra_copy_number=0
CM058251.1	Liftoff	exon	117140638	117140805	.	+	.	ID=exon-XM_006534633.5-26;Parent=rna-XM_006534633.5;Dbxref=GeneID:672511,GenBank:XM_006534633.5,MGI:MGI:1289196;gbkey=mRNA;gene=Rnf213;product=ring finger protein 213%2C transcript variant X5;transcript_id=XM_006534633.5;extra_copy_number=0
CM058251.1	Liftoff	exon	117141614	117142763	.	+	.	ID=exon-XM_006534633.5-27;Parent=rna-XM_006534633.5;Dbxref=GeneID:672511,GenBank:XM_006534633.5,MGI:MGI:1289196;gbkey=mRNA;gene=Rnf213;product=ring finger protein 213%2C transcript variant X5;transcript_id=XM_006534633.5;extra_copy_number=0
CM058251.1	Liftoff	exon	117143321	117143514	.	+	.	ID=exon-XM_006534633.5-28;Parent=rna-XM_006534633.5;Dbxref=GeneID:672511,GenBank:XM_006534633.5,MGI:MGI:1289196;gbkey=mRNA;gene=Rnf213;product=ring finger protein 213%2C transcript variant X5;transcript_id=XM_006534633.5;extra_copy_number=0
CM058251.1	Liftoff	exon	117143676	117143831	.	+	.	ID=exon-XM_006534633.5-29;Parent=rna-XM_006534633.5;Dbxref=GeneID:672511,GenBank:XM_006534633.5,MGI:MGI:1289196;gbkey=mRNA;gene=Rnf213;product=ring finger protein 213%2C transcript variant X5;transcript_id=XM_006534633.5;extra_copy_number=0
CM058251.1	Liftoff	exon	117145892	117149494	.	+	.	ID=exon-XM_006534633.5-30;Parent=rna-XM_006534633.5;Dbxref=GeneID:672511,GenBank:XM_006534633.5,MGI:MGI:1289196;gbkey=mRNA;gene=Rnf213;product=ring finger protein 213%2C transcript variant X5;transcript_id=XM_006534633.5;extra_copy_number=0
CM058251.1	Liftoff	exon	117151334	117151470	.	+	.	ID=exon-XM_006534633.5-31;Parent=rna-XM_006534633.5;Dbxref=GeneID:672511,GenBank:XM_006534633.5,MGI:MGI:1289196;gbkey=mRNA;gene=Rnf213;product=ring finger protein 213%2C transcript variant X5;transcript_id=XM_006534633.5;extra_copy_number=0
CM058251.1	Liftoff	exon	117151814	117151909	.	+	.	ID=exon-XM_006534633.5-32;Parent=rna-XM_006534633.5;Dbxref=GeneID:672511,GenBank:XM_006534633.5,MGI:MGI:1289196;gbkey=mRNA;gene=Rnf213;product=ring finger protein 213%2C transcript variant X5;transcript_id=XM_006534633.5;extra_copy_number=0
CM058251.1	Liftoff	exon	117152939	117153057	.	+	.	ID=exon-XM_006534633.5-33;Parent=rna-XM_006534633.5;Dbxref=GeneID:672511,GenBank:XM_006534633.5,MGI:MGI:1289196;gbkey=mRNA;gene=Rnf213;product=ring finger protein 213%2C transcript variant X5;transcript_id=XM_006534633.5;extra_copy_number=0
CM058251.1	Liftoff	exon	117154458	117154577	.	+	.	ID=exon-XM_006534633.5-34;Parent=rna-XM_006534633.5;Dbxref=GeneID:672511,GenBank:XM_006534633.5,MGI:MGI:1289196;gbkey=mRNA;gene=Rnf213;product=ring finger protein 213%2C transcript variant X5;transcript_id=XM_006534633.5;extra_copy_number=0
CM058251.1	Liftoff	exon	117154946	117155058	.	+	.	ID=exon-XM_006534633.5-35;Parent=rna-XM_006534633.5;Dbxref=GeneID:672511,GenBank:XM_006534633.5,MGI:MGI:1289196;gbkey=mRNA;gene=Rnf213;product=ring finger protein 213%2C transcript variant X5;transcript_id=XM_006534633.5;extra_copy_number=0
CM058251.1	Liftoff	exon	117155428	117155578	.	+	.	ID=exon-XM_006534633.5-36;Parent=rna-XM_006534633.5;Dbxref=GeneID:672511,GenBank:XM_006534633.5,MGI:MGI:1289196;gbkey=mRNA;gene=Rnf213;product=ring finger protein 213%2C transcript variant X5;transcript_id=XM_006534633.5;extra_copy_number=0
CM058251.1	Liftoff	exon	117155797	117155935	.	+	.	ID=exon-XM_006534633.5-37;Parent=rna-XM_006534633.5;Dbxref=GeneID:672511,GenBank:XM_006534633.5,MGI:MGI:1289196;gbkey=mRNA;gene=Rnf213;product=ring finger protein 213%2C transcript variant X5;transcript_id=XM_006534633.5;extra_copy_number=0
CM058251.1	Liftoff	exon	117158215	117158406	.	+	.	ID=exon-XM_006534633.5-38;Parent=rna-XM_006534633.5;Dbxref=GeneID:672511,GenBank:XM_006534633.5,MGI:MGI:1289196;gbkey=mRNA;gene=Rnf213;product=ring finger protein 213%2C transcript variant X5;transcript_id=XM_006534633.5;extra_copy_number=0
CM058251.1	Liftoff	exon	117160144	117160289	.	+	.	ID=exon-XM_006534633.5-39;Parent=rna-XM_006534633.5;Dbxref=GeneID:672511,GenBank:XM_006534633.5,MGI:MGI:1289196;gbkey=mRNA;gene=Rnf213;product=ring finger protein 213%2C transcript variant X5;transcript_id=XM_006534633.5;extra_copy_number=0
CM058251.1	Liftoff	exon	117161857	117162011	.	+	.	ID=exon-XM_006534633.5-40;Parent=rna-XM_006534633.5;Dbxref=GeneID:672511,GenBank:XM_006534633.5,MGI:MGI:1289196;gbkey=mRNA;gene=Rnf213;product=ring finger protein 213%2C transcript variant X5;transcript_id=XM_006534633.5;extra_copy_number=0
CM058251.1	Liftoff	exon	117163972	117164196	.	+	.	ID=exon-XM_006534633.5-41;Parent=rna-XM_006534633.5;Dbxref=GeneID:672511,GenBank:XM_006534633.5,MGI:MGI:1289196;gbkey=mRNA;gene=Rnf213;product=ring finger protein 213%2C transcript variant X5;transcript_id=XM_006534633.5;extra_copy_number=0
CM058251.1	Liftoff	exon	117164437	117164618	.	+	.	ID=exon-XM_006534633.5-42;Parent=rna-XM_006534633.5;Dbxref=GeneID:672511,GenBank:XM_006534633.5,MGI:MGI:1289196;gbkey=mRNA;gene=Rnf213;product=ring finger protein 213%2C transcript variant X5;transcript_id=XM_006534633.5;extra_copy_number=0
CM058251.1	Liftoff	exon	117165645	117165765	.	+	.	ID=exon-XM_006534633.5-43;Parent=rna-XM_006534633.5;Dbxref=GeneID:672511,GenBank:XM_006534633.5,MGI:MGI:1289196;gbkey=mRNA;gene=Rnf213;product=ring finger protein 213%2C transcript variant X5;transcript_id=XM_006534633.5;extra_copy_number=0
CM058251.1	Liftoff	exon	117167595	117167695	.	+	.	ID=exon-XM_006534633.5-44;Parent=rna-XM_006534633.5;Dbxref=GeneID:672511,GenBank:XM_006534633.5,MGI:MGI:1289196;gbkey=mRNA;gene=Rnf213;product=ring finger protein 213%2C transcript variant X5;transcript_id=XM_006534633.5;extra_copy_number=0
CM058251.1	Liftoff	exon	117167805	117167987	.	+	.	ID=exon-XM_006534633.5-45;Parent=rna-XM_006534633.5;Dbxref=GeneID:672511,GenBank:XM_006534633.5,MGI:MGI:1289196;gbkey=mRNA;gene=Rnf213;product=ring finger protein 213%2C transcript variant X5;transcript_id=XM_006534633.5;extra_copy_number=0
CM058251.1	Liftoff	exon	117169008	117169177	.	+	.	ID=exon-XM_006534633.5-46;Parent=rna-XM_006534633.5;Dbxref=GeneID:672511,GenBank:XM_006534633.5,MGI:MGI:1289196;gbkey=mRNA;gene=Rnf213;product=ring finger protein 213%2C transcript variant X5;transcript_id=XM_006534633.5;extra_copy_number=0
CM058251.1	Liftoff	exon	117169272	117169371	.	+	.	ID=exon-XM_006534633.5-47;Parent=rna-XM_006534633.5;Dbxref=GeneID:672511,GenBank:XM_006534633.5,MGI:MGI:1289196;gbkey=mRNA;gene=Rnf213;product=ring finger protein 213%2C transcript variant X5;transcript_id=XM_006534633.5;extra_copy_number=0
CM058251.1	Liftoff	exon	117170709	117170820	.	+	.	ID=exon-XM_006534633.5-48;Parent=rna-XM_006534633.5;Dbxref=GeneID:672511,GenBank:XM_006534633.5,MGI:MGI:1289196;gbkey=mRNA;gene=Rnf213;product=ring finger protein 213%2C transcript variant X5;transcript_id=XM_006534633.5;extra_copy_number=0
CM058251.1	Liftoff	exon	117171591	117171801	.	+	.	ID=exon-XM_006534633.5-49;Parent=rna-XM_006534633.5;Dbxref=GeneID:672511,GenBank:XM_006534633.5,MGI:MGI:1289196;gbkey=mRNA;gene=Rnf213;product=ring finger protein 213%2C transcript variant X5;transcript_id=XM_006534633.5;extra_copy_number=0
CM058251.1	Liftoff	exon	117171929	117172119	.	+	.	ID=exon-XM_006534633.5-50;Parent=rna-XM_006534633.5;Dbxref=GeneID:672511,GenBank:XM_006534633.5,MGI:MGI:1289196;gbkey=mRNA;gene=Rnf213;product=ring finger protein 213%2C transcript variant X5;transcript_id=XM_006534633.5;extra_copy_number=0
CM058251.1	Liftoff	exon	117172932	117173054	.	+	.	ID=exon-XM_006534633.5-51;Parent=rna-XM_006534633.5;Dbxref=GeneID:672511,GenBank:XM_006534633.5,MGI:MGI:1289196;gbkey=mRNA;gene=Rnf213;product=ring finger protein 213%2C transcript variant X5;transcript_id=XM_006534633.5;extra_copy_number=0
CM058251.1	Liftoff	exon	117173675	117173785	.	+	.	ID=exon-XM_006534633.5-52;Parent=rna-XM_006534633.5;Dbxref=GeneID:672511,GenBank:XM_006534633.5,MGI:MGI:1289196;gbkey=mRNA;gene=Rnf213;product=ring finger protein 213%2C transcript variant X5;transcript_id=XM_006534633.5;extra_copy_number=0
CM058251.1	Liftoff	exon	117174585	117174709	.	+	.	ID=exon-XM_006534633.5-53;Parent=rna-XM_006534633.5;Dbxref=GeneID:672511,GenBank:XM_006534633.5,MGI:MGI:1289196;gbkey=mRNA;gene=Rnf213;product=ring finger protein 213%2C transcript variant X5;transcript_id=XM_006534633.5;extra_copy_number=0
CM058251.1	Liftoff	CDS	117098796	117098892	.	+	.	ID=cds-XP_006534696.1;Parent=rna-XM_006534633.5;Dbxref=GeneID:672511,GenBank:XP_006534696.1,MGI:MGI:1289196;Name=XP_006534696.1;gbkey=CDS;gene=Rnf213;product=E3 ubiquitin-protein ligase RNF213 isoform X4;protein_id=XP_006534696.1;extra_copy_number=0
CM058251.1	Liftoff	CDS	117108221	117108390	.	+	.	ID=cds-XP_006534696.1;Parent=rna-XM_006534633.5;Dbxref=GeneID:672511,GenBank:XP_006534696.1,MGI:MGI:1289196;Name=XP_006534696.1;gbkey=CDS;gene=Rnf213;product=E3 ubiquitin-protein ligase RNF213 isoform X4;protein_id=XP_006534696.1;extra_copy_number=0
CM058251.1	Liftoff	CDS	117111326	117111454	.	+	.	ID=cds-XP_006534696.1;Parent=rna-XM_006534633.5;Dbxref=GeneID:672511,GenBank:XP_006534696.1,MGI:MGI:1289196;Name=XP_006534696.1;gbkey=CDS;gene=Rnf213;product=E3 ubiquitin-protein ligase RNF213 isoform X4;protein_id=XP_006534696.1;extra_copy_number=0
CM058251.1	Liftoff	CDS	117114413	117114880	.	+	.	ID=cds-XP_006534696.1;Parent=rna-XM_006534633.5;Dbxref=GeneID:672511,GenBank:XP_006534696.1,MGI:MGI:1289196;Name=XP_006534696.1;gbkey=CDS;gene=Rnf213;product=E3 ubiquitin-protein ligase RNF213 isoform X4;protein_id=XP_006534696.1;extra_copy_number=0
CM058251.1	Liftoff	CDS	117115112	117115225	.	+	.	ID=cds-XP_006534696.1;Parent=rna-XM_006534633.5;Dbxref=GeneID:672511,GenBank:XP_006534696.1,MGI:MGI:1289196;Name=XP_006534696.1;gbkey=CDS;gene=Rnf213;product=E3 ubiquitin-protein ligase RNF213 isoform X4;protein_id=XP_006534696.1;extra_copy_number=0
CM058251.1	Liftoff	CDS	117115804	117115973	.	+	.	ID=cds-XP_006534696.1;Parent=rna-XM_006534633.5;Dbxref=GeneID:672511,GenBank:XP_006534696.1,MGI:MGI:1289196;Name=XP_006534696.1;gbkey=CDS;gene=Rnf213;product=E3 ubiquitin-protein ligase RNF213 isoform X4;protein_id=XP_006534696.1;extra_copy_number=0
CM058251.1	Liftoff	CDS	117116421	117116576	.	+	.	ID=cds-XP_006534696.1;Parent=rna-XM_006534633.5;Dbxref=GeneID:672511,GenBank:XP_006534696.1,MGI:MGI:1289196;Name=XP_006534696.1;gbkey=CDS;gene=Rnf213;product=E3 ubiquitin-protein ligase RNF213 isoform X4;protein_id=XP_006534696.1;extra_copy_number=0
CM058251.1	Liftoff	CDS	117117126	117117337	.	+	.	ID=cds-XP_006534696.1;Parent=rna-XM_006534633.5;Dbxref=GeneID:672511,GenBank:XP_006534696.1,MGI:MGI:1289196;Name=XP_006534696.1;gbkey=CDS;gene=Rnf213;product=E3 ubiquitin-protein ligase RNF213 isoform X4;protein_id=XP_006534696.1;extra_copy_number=0
CM058251.1	Liftoff	CDS	117120033	117120316	.	+	.	ID=cds-XP_006534696.1;Parent=rna-XM_006534633.5;Dbxref=GeneID:672511,GenBank:XP_006534696.1,MGI:MGI:1289196;Name=XP_006534696.1;gbkey=CDS;gene=Rnf213;product=E3 ubiquitin-protein ligase RNF213 isoform X4;protein_id=XP_006534696.1;extra_copy_number=0
CM058251.1	Liftoff	CDS	117120740	117120999	.	+	.	ID=cds-XP_006534696.1;Parent=rna-XM_006534633.5;Dbxref=GeneID:672511,GenBank:XP_006534696.1,MGI:MGI:1289196;Name=XP_006534696.1;gbkey=CDS;gene=Rnf213;product=E3 ubiquitin-protein ligase RNF213 isoform X4;protein_id=XP_006534696.1;extra_copy_number=0
CM058251.1	Liftoff	CDS	117122148	117122345	.	+	.	ID=cds-XP_006534696.1;Parent=rna-XM_006534633.5;Dbxref=GeneID:672511,GenBank:XP_006534696.1,MGI:MGI:1289196;Name=XP_006534696.1;gbkey=CDS;gene=Rnf213;product=E3 ubiquitin-protein ligase RNF213 isoform X4;protein_id=XP_006534696.1;extra_copy_number=0
CM058251.1	Liftoff	CDS	117123775	117124000	.	+	.	ID=cds-XP_006534696.1;Parent=rna-XM_006534633.5;Dbxref=GeneID:672511,GenBank:XP_006534696.1,MGI:MGI:1289196;Name=XP_006534696.1;gbkey=CDS;gene=Rnf213;product=E3 ubiquitin-protein ligase RNF213 isoform X4;protein_id=XP_006534696.1;extra_copy_number=0
CM058251.1	Liftoff	CDS	117124874	117124929	.	+	.	ID=cds-XP_006534696.1;Parent=rna-XM_006534633.5;Dbxref=GeneID:672511,GenBank:XP_006534696.1,MGI:MGI:1289196;Name=XP_006534696.1;gbkey=CDS;gene=Rnf213;product=E3 ubiquitin-protein ligase RNF213 isoform X4;protein_id=XP_006534696.1;extra_copy_number=0
CM058251.1	Liftoff	CDS	117125767	117125920	.	+	.	ID=cds-XP_006534696.1;Parent=rna-XM_006534633.5;Dbxref=GeneID:672511,GenBank:XP_006534696.1,MGI:MGI:1289196;Name=XP_006534696.1;gbkey=CDS;gene=Rnf213;product=E3 ubiquitin-protein ligase RNF213 isoform X4;protein_id=XP_006534696.1;extra_copy_number=0
CM058251.1	Liftoff	CDS	117127014	117127178	.	+	.	ID=cds-XP_006534696.1;Parent=rna-XM_006534633.5;Dbxref=GeneID:672511,GenBank:XP_006534696.1,MGI:MGI:1289196;Name=XP_006534696.1;gbkey=CDS;gene=Rnf213;product=E3 ubiquitin-protein ligase RNF213 isoform X4;protein_id=XP_006534696.1;extra_copy_number=0
CM058251.1	Liftoff	CDS	117128705	117128794	.	+	.	ID=cds-XP_006534696.1;Parent=rna-XM_006534633.5;Dbxref=GeneID:672511,GenBank:XP_006534696.1,MGI:MGI:1289196;Name=XP_006534696.1;gbkey=CDS;gene=Rnf213;product=E3 ubiquitin-protein ligase RNF213 isoform X4;protein_id=XP_006534696.1;extra_copy_number=0
CM058251.1	Liftoff	CDS	117129858	117129980	.	+	.	ID=cds-XP_006534696.1;Parent=rna-XM_006534633.5;Dbxref=GeneID:672511,GenBank:XP_006534696.1,MGI:MGI:1289196;Name=XP_006534696.1;gbkey=CDS;gene=Rnf213;product=E3 ubiquitin-protein ligase RNF213 isoform X4;protein_id=XP_006534696.1;extra_copy_number=0
CM058251.1	Liftoff	CDS	117131695	117131875	.	+	.	ID=cds-XP_006534696.1;Parent=rna-XM_006534633.5;Dbxref=GeneID:672511,GenBank:XP_006534696.1,MGI:MGI:1289196;Name=XP_006534696.1;gbkey=CDS;gene=Rnf213;product=E3 ubiquitin-protein ligase RNF213 isoform X4;protein_id=XP_006534696.1;extra_copy_number=0
CM058251.1	Liftoff	CDS	117133198	117133371	.	+	.	ID=cds-XP_006534696.1;Parent=rna-XM_006534633.5;Dbxref=GeneID:672511,GenBank:XP_006534696.1,MGI:MGI:1289196;Name=XP_006534696.1;gbkey=CDS;gene=Rnf213;product=E3 ubiquitin-protein ligase RNF213 isoform X4;protein_id=XP_006534696.1;extra_copy_number=0
CM058251.1	Liftoff	CDS	117133715	117133864	.	+	.	ID=cds-XP_006534696.1;Parent=rna-XM_006534633.5;Dbxref=GeneID:672511,GenBank:XP_006534696.1,MGI:MGI:1289196;Name=XP_006534696.1;gbkey=CDS;gene=Rnf213;product=E3 ubiquitin-protein ligase RNF213 isoform X4;protein_id=XP_006534696.1;extra_copy_number=0
CM058251.1	Liftoff	CDS	117135868	117136451	.	+	.	ID=cds-XP_006534696.1;Parent=rna-XM_006534633.5;Dbxref=GeneID:672511,GenBank:XP_006534696.1,MGI:MGI:1289196;Name=XP_006534696.1;gbkey=CDS;gene=Rnf213;product=E3 ubiquitin-protein ligase RNF213 isoform X4;protein_id=XP_006534696.1;extra_copy_number=0
CM058251.1	Liftoff	CDS	117137290	117137455	.	+	.	ID=cds-XP_006534696.1;Parent=rna-XM_006534633.5;Dbxref=GeneID:672511,GenBank:XP_006534696.1,MGI:MGI:1289196;Name=XP_006534696.1;gbkey=CDS;gene=Rnf213;product=E3 ubiquitin-protein ligase RNF213 isoform X4;protein_id=XP_006534696.1;extra_copy_number=0
CM058251.1	Liftoff	CDS	117139113	117139330	.	+	.	ID=cds-XP_006534696.1;Parent=rna-XM_006534633.5;Dbxref=GeneID:672511,GenBank:XP_006534696.1,MGI:MGI:1289196;Name=XP_006534696.1;gbkey=CDS;gene=Rnf213;product=E3 ubiquitin-protein ligase RNF213 isoform X4;protein_id=XP_006534696.1;extra_copy_number=0
CM058251.1	Liftoff	CDS	117140390	117140530	.	+	.	ID=cds-XP_006534696.1;Parent=rna-XM_006534633.5;Dbxref=GeneID:672511,GenBank:XP_006534696.1,MGI:MGI:1289196;Name=XP_006534696.1;gbkey=CDS;gene=Rnf213;product=E3 ubiquitin-protein ligase RNF213 isoform X4;protein_id=XP_006534696.1;extra_copy_number=0
CM058251.1	Liftoff	CDS	117140638	117140805	.	+	.	ID=cds-XP_006534696.1;Parent=rna-XM_006534633.5;Dbxref=GeneID:672511,GenBank:XP_006534696.1,MGI:MGI:1289196;Name=XP_006534696.1;gbkey=CDS;gene=Rnf213;product=E3 ubiquitin-protein ligase RNF213 isoform X4;protein_id=XP_006534696.1;extra_copy_number=0
CM058251.1	Liftoff	CDS	117141614	117142763	.	+	.	ID=cds-XP_006534696.1;Parent=rna-XM_006534633.5;Dbxref=GeneID:672511,GenBank:XP_006534696.1,MGI:MGI:1289196;Name=XP_006534696.1;gbkey=CDS;gene=Rnf213;product=E3 ubiquitin-protein ligase RNF213 isoform X4;protein_id=XP_006534696.1;extra_copy_number=0
CM058251.1	Liftoff	CDS	117143321	117143514	.	+	.	ID=cds-XP_006534696.1;Parent=rna-XM_006534633.5;Dbxref=GeneID:672511,GenBank:XP_006534696.1,MGI:MGI:1289196;Name=XP_006534696.1;gbkey=CDS;gene=Rnf213;product=E3 ubiquitin-protein ligase RNF213 isoform X4;protein_id=XP_006534696.1;extra_copy_number=0
CM058251.1	Liftoff	CDS	117143676	117143831	.	+	.	ID=cds-XP_006534696.1;Parent=rna-XM_006534633.5;Dbxref=GeneID:672511,GenBank:XP_006534696.1,MGI:MGI:1289196;Name=XP_006534696.1;gbkey=CDS;gene=Rnf213;product=E3 ubiquitin-protein ligase RNF213 isoform X4;protein_id=XP_006534696.1;extra_copy_number=0
CM058251.1	Liftoff	CDS	117145892	117149494	.	+	.	ID=cds-XP_006534696.1;Parent=rna-XM_006534633.5;Dbxref=GeneID:672511,GenBank:XP_006534696.1,MGI:MGI:1289196;Name=XP_006534696.1;gbkey=CDS;gene=Rnf213;product=E3 ubiquitin-protein ligase RNF213 isoform X4;protein_id=XP_006534696.1;extra_copy_number=0
CM058251.1	Liftoff	CDS	117151334	117151470	.	+	.	ID=cds-XP_006534696.1;Parent=rna-XM_006534633.5;Dbxref=GeneID:672511,GenBank:XP_006534696.1,MGI:MGI:1289196;Name=XP_006534696.1;gbkey=CDS;gene=Rnf213;product=E3 ubiquitin-protein ligase RNF213 isoform X4;protein_id=XP_006534696.1;extra_copy_number=0
CM058251.1	Liftoff	CDS	117151814	117151909	.	+	.	ID=cds-XP_006534696.1;Parent=rna-XM_006534633.5;Dbxref=GeneID:672511,GenBank:XP_006534696.1,MGI:MGI:1289196;Name=XP_006534696.1;gbkey=CDS;gene=Rnf213;product=E3 ubiquitin-protein ligase RNF213 isoform X4;protein_id=XP_006534696.1;extra_copy_number=0
CM058251.1	Liftoff	CDS	117152939	117153057	.	+	.	ID=cds-XP_006534696.1;Parent=rna-XM_006534633.5;Dbxref=GeneID:672511,GenBank:XP_006534696.1,MGI:MGI:1289196;Name=XP_006534696.1;gbkey=CDS;gene=Rnf213;product=E3 ubiquitin-protein ligase RNF213 isoform X4;protein_id=XP_006534696.1;extra_copy_number=0
CM058251.1	Liftoff	CDS	117154458	117154577	.	+	.	ID=cds-XP_006534696.1;Parent=rna-XM_006534633.5;Dbxref=GeneID:672511,GenBank:XP_006534696.1,MGI:MGI:1289196;Name=XP_006534696.1;gbkey=CDS;gene=Rnf213;product=E3 ubiquitin-protein ligase RNF213 isoform X4;protein_id=XP_006534696.1;extra_copy_number=0
CM058251.1	Liftoff	CDS	117154946	117155058	.	+	.	ID=cds-XP_006534696.1;Parent=rna-XM_006534633.5;Dbxref=GeneID:672511,GenBank:XP_006534696.1,MGI:MGI:1289196;Name=XP_006534696.1;gbkey=CDS;gene=Rnf213;product=E3 ubiquitin-protein ligase RNF213 isoform X4;protein_id=XP_006534696.1;extra_copy_number=0
CM058251.1	Liftoff	CDS	117155428	117155578	.	+	.	ID=cds-XP_006534696.1;Parent=rna-XM_006534633.5;Dbxref=GeneID:672511,GenBank:XP_006534696.1,MGI:MGI:1289196;Name=XP_006534696.1;gbkey=CDS;gene=Rnf213;product=E3 ubiquitin-protein ligase RNF213 isoform X4;protein_id=XP_006534696.1;extra_copy_number=0
CM058251.1	Liftoff	CDS	117155797	117155935	.	+	.	ID=cds-XP_006534696.1;Parent=rna-XM_006534633.5;Dbxref=GeneID:672511,GenBank:XP_006534696.1,MGI:MGI:1289196;Name=XP_006534696.1;gbkey=CDS;gene=Rnf213;product=E3 ubiquitin-protein ligase RNF213 isoform X4;protein_id=XP_006534696.1;extra_copy_number=0
CM058251.1	Liftoff	CDS	117158215	117158406	.	+	.	ID=cds-XP_006534696.1;Parent=rna-XM_006534633.5;Dbxref=GeneID:672511,GenBank:XP_006534696.1,MGI:MGI:1289196;Name=XP_006534696.1;gbkey=CDS;gene=Rnf213;product=E3 ubiquitin-protein ligase RNF213 isoform X4;protein_id=XP_006534696.1;extra_copy_number=0
CM058251.1	Liftoff	CDS	117160144	117160289	.	+	.	ID=cds-XP_006534696.1;Parent=rna-XM_006534633.5;Dbxref=GeneID:672511,GenBank:XP_006534696.1,MGI:MGI:1289196;Name=XP_006534696.1;gbkey=CDS;gene=Rnf213;product=E3 ubiquitin-protein ligase RNF213 isoform X4;protein_id=XP_006534696.1;extra_copy_number=0
CM058251.1	Liftoff	CDS	117161857	117162011	.	+	.	ID=cds-XP_006534696.1;Parent=rna-XM_006534633.5;Dbxref=GeneID:672511,GenBank:XP_006534696.1,MGI:MGI:1289196;Name=XP_006534696.1;gbkey=CDS;gene=Rnf213;product=E3 ubiquitin-protein ligase RNF213 isoform X4;protein_id=XP_006534696.1;extra_copy_number=0
CM058251.1	Liftoff	CDS	117163972	117164196	.	+	.	ID=cds-XP_006534696.1;Parent=rna-XM_006534633.5;Dbxref=GeneID:672511,GenBank:XP_006534696.1,MGI:MGI:1289196;Name=XP_006534696.1;gbkey=CDS;gene=Rnf213;product=E3 ubiquitin-protein ligase RNF213 isoform X4;protein_id=XP_006534696.1;extra_copy_number=0
CM058251.1	Liftoff	CDS	117164437	117164618	.	+	.	ID=cds-XP_006534696.1;Parent=rna-XM_006534633.5;Dbxref=GeneID:672511,GenBank:XP_006534696.1,MGI:MGI:1289196;Name=XP_006534696.1;gbkey=CDS;gene=Rnf213;product=E3 ubiquitin-protein ligase RNF213 isoform X4;protein_id=XP_006534696.1;extra_copy_number=0
CM058251.1	Liftoff	CDS	117165645	117165765	.	+	.	ID=cds-XP_006534696.1;Parent=rna-XM_006534633.5;Dbxref=GeneID:672511,GenBank:XP_006534696.1,MGI:MGI:1289196;Name=XP_006534696.1;gbkey=CDS;gene=Rnf213;product=E3 ubiquitin-protein ligase RNF213 isoform X4;protein_id=XP_006534696.1;extra_copy_number=0
CM058251.1	Liftoff	CDS	117167595	117167695	.	+	.	ID=cds-XP_006534696.1;Parent=rna-XM_006534633.5;Dbxref=GeneID:672511,GenBank:XP_006534696.1,MGI:MGI:1289196;Name=XP_006534696.1;gbkey=CDS;gene=Rnf213;product=E3 ubiquitin-protein ligase RNF213 isoform X4;protein_id=XP_006534696.1;extra_copy_number=0
CM058251.1	Liftoff	CDS	117167805	117167987	.	+	.	ID=cds-XP_006534696.1;Parent=rna-XM_006534633.5;Dbxref=GeneID:672511,GenBank:XP_006534696.1,MGI:MGI:1289196;Name=XP_006534696.1;gbkey=CDS;gene=Rnf213;product=E3 ubiquitin-protein ligase RNF213 isoform X4;protein_id=XP_006534696.1;extra_copy_number=0
CM058251.1	Liftoff	CDS	117169008	117169177	.	+	.	ID=cds-XP_006534696.1;Parent=rna-XM_006534633.5;Dbxref=GeneID:672511,GenBank:XP_006534696.1,MGI:MGI:1289196;Name=XP_006534696.1;gbkey=CDS;gene=Rnf213;product=E3 ubiquitin-protein ligase RNF213 isoform X4;protein_id=XP_006534696.1;extra_copy_number=0
CM058251.1	Liftoff	CDS	117169272	117169371	.	+	.	ID=cds-XP_006534696.1;Parent=rna-XM_006534633.5;Dbxref=GeneID:672511,GenBank:XP_006534696.1,MGI:MGI:1289196;Name=XP_006534696.1;gbkey=CDS;gene=Rnf213;product=E3 ubiquitin-protein ligase RNF213 isoform X4;protein_id=XP_006534696.1;extra_copy_number=0
CM058251.1	Liftoff	CDS	117170709	117170820	.	+	.	ID=cds-XP_006534696.1;Parent=rna-XM_006534633.5;Dbxref=GeneID:672511,GenBank:XP_006534696.1,MGI:MGI:1289196;Name=XP_006534696.1;gbkey=CDS;gene=Rnf213;product=E3 ubiquitin-protein ligase RNF213 isoform X4;protein_id=XP_006534696.1;extra_copy_number=0
CM058251.1	Liftoff	CDS	117171591	117171801	.	+	.	ID=cds-XP_006534696.1;Parent=rna-XM_006534633.5;Dbxref=GeneID:672511,GenBank:XP_006534696.1,MGI:MGI:1289196;Name=XP_006534696.1;gbkey=CDS;gene=Rnf213;product=E3 ubiquitin-protein ligase RNF213 isoform X4;protein_id=XP_006534696.1;extra_copy_number=0
CM058251.1	Liftoff	CDS	117171929	117172119	.	+	.	ID=cds-XP_006534696.1;Parent=rna-XM_006534633.5;Dbxref=GeneID:672511,GenBank:XP_006534696.1,MGI:MGI:1289196;Name=XP_006534696.1;gbkey=CDS;gene=Rnf213;product=E3 ubiquitin-protein ligase RNF213 isoform X4;protein_id=XP_006534696.1;extra_copy_number=0
CM058251.1	Liftoff	CDS	117172932	117173054	.	+	.	ID=cds-XP_006534696.1;Parent=rna-XM_006534633.5;Dbxref=GeneID:672511,GenBank:XP_006534696.1,MGI:MGI:1289196;Name=XP_006534696.1;gbkey=CDS;gene=Rnf213;product=E3 ubiquitin-protein ligase RNF213 isoform X4;protein_id=XP_006534696.1;extra_copy_number=0
CM058251.1	Liftoff	CDS	117173675	117173785	.	+	.	ID=cds-XP_006534696.1;Parent=rna-XM_006534633.5;Dbxref=GeneID:672511,GenBank:XP_006534696.1,MGI:MGI:1289196;Name=XP_006534696.1;gbkey=CDS;gene=Rnf213;product=E3 ubiquitin-protein ligase RNF213 isoform X4;protein_id=XP_006534696.1;extra_copy_number=0
CM058251.1	Liftoff	CDS	117174585	117174611	.	+	.	ID=cds-XP_006534696.1;Parent=rna-XM_006534633.5;Dbxref=GeneID:672511,GenBank:XP_006534696.1,MGI:MGI:1289196;Name=XP_006534696.1;gbkey=CDS;gene=Rnf213;product=E3 ubiquitin-protein ligase RNF213 isoform X4;protein_id=XP_006534696.1;extra_copy_number=0
CM058251.1	Liftoff	mRNA	117095652	117193124	.	+	.	ID=rna-XM_006534630.5;Parent=gene-Rnf213;Dbxref=GeneID:672511,GenBank:XM_006534630.5,MGI:MGI:1289196;Name=XM_006534630.5;gbkey=mRNA;gene=Rnf213;model_evidence=Supporting evidence includes similarity to: 7 mRNAs%2C 21 ESTs%2C 3 Proteins%2C 119 long SRA reads%2C and 100%25 coverage of the annotated genomic feature by RNAseq alignments%2C including 19 samples with support for all annotated introns;product=ring finger protein 213%2C transcript variant X1;transcript_id=XM_006534630.5;matches_ref_protein=True;valid_ORF=True;extra_copy_number=0
CM058251.1	Liftoff	exon	117095652	117095822	.	+	.	ID=exon-XM_006534630.5-1;Parent=rna-XM_006534630.5;Dbxref=GeneID:672511,GenBank:XM_006534630.5,MGI:MGI:1289196;gbkey=mRNA;gene=Rnf213;product=ring finger protein 213%2C transcript variant X1;transcript_id=XM_006534630.5;extra_copy_number=0
CM058251.1	Liftoff	exon	117098780	117098892	.	+	.	ID=exon-XM_006534630.5-2;Parent=rna-XM_006534630.5;Dbxref=GeneID:672511,GenBank:XM_006534630.5,MGI:MGI:1289196;gbkey=mRNA;gene=Rnf213;product=ring finger protein 213%2C transcript variant X1;transcript_id=XM_006534630.5;extra_copy_number=0
CM058251.1	Liftoff	exon	117108221	117108390	.	+	.	ID=exon-XM_006534630.5-3;Parent=rna-XM_006534630.5;Dbxref=GeneID:672511,GenBank:XM_006534630.5,MGI:MGI:1289196;gbkey=mRNA;gene=Rnf213;product=ring finger protein 213%2C transcript variant X1;transcript_id=XM_006534630.5;extra_copy_number=0
CM058251.1	Liftoff	exon	117111326	117111454	.	+	.	ID=exon-XM_006534630.5-4;Parent=rna-XM_006534630.5;Dbxref=GeneID:672511,GenBank:XM_006534630.5,MGI:MGI:1289196;gbkey=mRNA;gene=Rnf213;product=ring finger protein 213%2C transcript variant X1;transcript_id=XM_006534630.5;extra_copy_number=0
CM058251.1	Liftoff	exon	117114413	117114880	.	+	.	ID=exon-XM_006534630.5-5;Parent=rna-XM_006534630.5;Dbxref=GeneID:672511,GenBank:XM_006534630.5,MGI:MGI:1289196;gbkey=mRNA;gene=Rnf213;product=ring finger protein 213%2C transcript variant X1;transcript_id=XM_006534630.5;extra_copy_number=0
CM058251.1	Liftoff	exon	117115112	117115225	.	+	.	ID=exon-XM_006534630.5-6;Parent=rna-XM_006534630.5;Dbxref=GeneID:672511,GenBank:XM_006534630.5,MGI:MGI:1289196;gbkey=mRNA;gene=Rnf213;product=ring finger protein 213%2C transcript variant X1;transcript_id=XM_006534630.5;extra_copy_number=0
CM058251.1	Liftoff	exon	117115804	117115973	.	+	.	ID=exon-XM_006534630.5-7;Parent=rna-XM_006534630.5;Dbxref=GeneID:672511,GenBank:XM_006534630.5,MGI:MGI:1289196;gbkey=mRNA;gene=Rnf213;product=ring finger protein 213%2C transcript variant X1;transcript_id=XM_006534630.5;extra_copy_number=0
CM058251.1	Liftoff	exon	117116421	117116576	.	+	.	ID=exon-XM_006534630.5-8;Parent=rna-XM_006534630.5;Dbxref=GeneID:672511,GenBank:XM_006534630.5,MGI:MGI:1289196;gbkey=mRNA;gene=Rnf213;product=ring finger protein 213%2C transcript variant X1;transcript_id=XM_006534630.5;extra_copy_number=0
CM058251.1	Liftoff	exon	117117126	117117337	.	+	.	ID=exon-XM_006534630.5-9;Parent=rna-XM_006534630.5;Dbxref=GeneID:672511,GenBank:XM_006534630.5,MGI:MGI:1289196;gbkey=mRNA;gene=Rnf213;product=ring finger protein 213%2C transcript variant X1;transcript_id=XM_006534630.5;extra_copy_number=0
CM058251.1	Liftoff	exon	117120033	117120316	.	+	.	ID=exon-XM_006534630.5-10;Parent=rna-XM_006534630.5;Dbxref=GeneID:672511,GenBank:XM_006534630.5,MGI:MGI:1289196;gbkey=mRNA;gene=Rnf213;product=ring finger protein 213%2C transcript variant X1;transcript_id=XM_006534630.5;extra_copy_number=0
CM058251.1	Liftoff	exon	117120740	117120999	.	+	.	ID=exon-XM_006534630.5-11;Parent=rna-XM_006534630.5;Dbxref=GeneID:672511,GenBank:XM_006534630.5,MGI:MGI:1289196;gbkey=mRNA;gene=Rnf213;product=ring finger protein 213%2C transcript variant X1;transcript_id=XM_006534630.5;extra_copy_number=0
CM058251.1	Liftoff	exon	117122148	117122345	.	+	.	ID=exon-XM_006534630.5-12;Parent=rna-XM_006534630.5;Dbxref=GeneID:672511,GenBank:XM_006534630.5,MGI:MGI:1289196;gbkey=mRNA;gene=Rnf213;product=ring finger protein 213%2C transcript variant X1;transcript_id=XM_006534630.5;extra_copy_number=0
CM058251.1	Liftoff	exon	117123775	117124000	.	+	.	ID=exon-XM_006534630.5-13;Parent=rna-XM_006534630.5;Dbxref=GeneID:672511,GenBank:XM_006534630.5,MGI:MGI:1289196;gbkey=mRNA;gene=Rnf213;product=ring finger protein 213%2C transcript variant X1;transcript_id=XM_006534630.5;extra_copy_number=0
CM058251.1	Liftoff	exon	117124874	117124929	.	+	.	ID=exon-XM_006534630.5-14;Parent=rna-XM_006534630.5;Dbxref=GeneID:672511,GenBank:XM_006534630.5,MGI:MGI:1289196;gbkey=mRNA;gene=Rnf213;product=ring finger protein 213%2C transcript variant X1;transcript_id=XM_006534630.5;extra_copy_number=0
CM058251.1	Liftoff	exon	117125767	117125920	.	+	.	ID=exon-XM_006534630.5-15;Parent=rna-XM_006534630.5;Dbxref=GeneID:672511,GenBank:XM_006534630.5,MGI:MGI:1289196;gbkey=mRNA;gene=Rnf213;product=ring finger protein 213%2C transcript variant X1;transcript_id=XM_006534630.5;extra_copy_number=0
CM058251.1	Liftoff	exon	117127014	117127178	.	+	.	ID=exon-XM_006534630.5-16;Parent=rna-XM_006534630.5;Dbxref=GeneID:672511,GenBank:XM_006534630.5,MGI:MGI:1289196;gbkey=mRNA;gene=Rnf213;product=ring finger protein 213%2C transcript variant X1;transcript_id=XM_006534630.5;extra_copy_number=0
CM058251.1	Liftoff	exon	117128705	117128794	.	+	.	ID=exon-XM_006534630.5-17;Parent=rna-XM_006534630.5;Dbxref=GeneID:672511,GenBank:XM_006534630.5,MGI:MGI:1289196;gbkey=mRNA;gene=Rnf213;product=ring finger protein 213%2C transcript variant X1;transcript_id=XM_006534630.5;extra_copy_number=0
CM058251.1	Liftoff	exon	117129858	117129980	.	+	.	ID=exon-XM_006534630.5-18;Parent=rna-XM_006534630.5;Dbxref=GeneID:672511,GenBank:XM_006534630.5,MGI:MGI:1289196;gbkey=mRNA;gene=Rnf213;product=ring finger protein 213%2C transcript variant X1;transcript_id=XM_006534630.5;extra_copy_number=0
CM058251.1	Liftoff	exon	117131695	117131875	.	+	.	ID=exon-XM_006534630.5-19;Parent=rna-XM_006534630.5;Dbxref=GeneID:672511,GenBank:XM_006534630.5,MGI:MGI:1289196;gbkey=mRNA;gene=Rnf213;product=ring finger protein 213%2C transcript variant X1;transcript_id=XM_006534630.5;extra_copy_number=0
CM058251.1	Liftoff	exon	117133198	117133371	.	+	.	ID=exon-XM_006534630.5-20;Parent=rna-XM_006534630.5;Dbxref=GeneID:672511,GenBank:XM_006534630.5,MGI:MGI:1289196;gbkey=mRNA;gene=Rnf213;product=ring finger protein 213%2C transcript variant X1;transcript_id=XM_006534630.5;extra_copy_number=0
CM058251.1	Liftoff	exon	117133715	117133864	.	+	.	ID=exon-XM_006534630.5-21;Parent=rna-XM_006534630.5;Dbxref=GeneID:672511,GenBank:XM_006534630.5,MGI:MGI:1289196;gbkey=mRNA;gene=Rnf213;product=ring finger protein 213%2C transcript variant X1;transcript_id=XM_006534630.5;extra_copy_number=0
CM058251.1	Liftoff	exon	117135868	117136451	.	+	.	ID=exon-XM_006534630.5-22;Parent=rna-XM_006534630.5;Dbxref=GeneID:672511,GenBank:XM_006534630.5,MGI:MGI:1289196;gbkey=mRNA;gene=Rnf213;product=ring finger protein 213%2C transcript variant X1;transcript_id=XM_006534630.5;extra_copy_number=0
CM058251.1	Liftoff	exon	117137290	117137455	.	+	.	ID=exon-XM_006534630.5-23;Parent=rna-XM_006534630.5;Dbxref=GeneID:672511,GenBank:XM_006534630.5,MGI:MGI:1289196;gbkey=mRNA;gene=Rnf213;product=ring finger protein 213%2C transcript variant X1;transcript_id=XM_006534630.5;extra_copy_number=0
CM058251.1	Liftoff	exon	117139113	117139330	.	+	.	ID=exon-XM_006534630.5-24;Parent=rna-XM_006534630.5;Dbxref=GeneID:672511,GenBank:XM_006534630.5,MGI:MGI:1289196;gbkey=mRNA;gene=Rnf213;product=ring finger protein 213%2C transcript variant X1;transcript_id=XM_006534630.5;extra_copy_number=0
CM058251.1	Liftoff	exon	117140390	117140530	.	+	.	ID=exon-XM_006534630.5-25;Parent=rna-XM_006534630.5;Dbxref=GeneID:672511,GenBank:XM_006534630.5,MGI:MGI:1289196;gbkey=mRNA;gene=Rnf213;product=ring finger protein 213%2C transcript variant X1;transcript_id=XM_006534630.5;extra_copy_number=0
CM058251.1	Liftoff	exon	117140638	117140805	.	+	.	ID=exon-XM_006534630.5-26;Parent=rna-XM_006534630.5;Dbxref=GeneID:672511,GenBank:XM_006534630.5,MGI:MGI:1289196;gbkey=mRNA;gene=Rnf213;product=ring finger protein 213%2C transcript variant X1;transcript_id=XM_006534630.5;extra_copy_number=0
CM058251.1	Liftoff	exon	117141614	117142763	.	+	.	ID=exon-XM_006534630.5-27;Parent=rna-XM_006534630.5;Dbxref=GeneID:672511,GenBank:XM_006534630.5,MGI:MGI:1289196;gbkey=mRNA;gene=Rnf213;product=ring finger protein 213%2C transcript variant X1;transcript_id=XM_006534630.5;extra_copy_number=0
CM058251.1	Liftoff	exon	117143321	117143514	.	+	.	ID=exon-XM_006534630.5-28;Parent=rna-XM_006534630.5;Dbxref=GeneID:672511,GenBank:XM_006534630.5,MGI:MGI:1289196;gbkey=mRNA;gene=Rnf213;product=ring finger protein 213%2C transcript variant X1;transcript_id=XM_006534630.5;extra_copy_number=0
CM058251.1	Liftoff	exon	117143676	117143831	.	+	.	ID=exon-XM_006534630.5-29;Parent=rna-XM_006534630.5;Dbxref=GeneID:672511,GenBank:XM_006534630.5,MGI:MGI:1289196;gbkey=mRNA;gene=Rnf213;product=ring finger protein 213%2C transcript variant X1;transcript_id=XM_006534630.5;extra_copy_number=0
CM058251.1	Liftoff	exon	117145892	117149494	.	+	.	ID=exon-XM_006534630.5-30;Parent=rna-XM_006534630.5;Dbxref=GeneID:672511,GenBank:XM_006534630.5,MGI:MGI:1289196;gbkey=mRNA;gene=Rnf213;product=ring finger protein 213%2C transcript variant X1;transcript_id=XM_006534630.5;extra_copy_number=0
CM058251.1	Liftoff	exon	117151334	117151470	.	+	.	ID=exon-XM_006534630.5-31;Parent=rna-XM_006534630.5;Dbxref=GeneID:672511,GenBank:XM_006534630.5,MGI:MGI:1289196;gbkey=mRNA;gene=Rnf213;product=ring finger protein 213%2C transcript variant X1;transcript_id=XM_006534630.5;extra_copy_number=0
CM058251.1	Liftoff	exon	117151814	117151909	.	+	.	ID=exon-XM_006534630.5-32;Parent=rna-XM_006534630.5;Dbxref=GeneID:672511,GenBank:XM_006534630.5,MGI:MGI:1289196;gbkey=mRNA;gene=Rnf213;product=ring finger protein 213%2C transcript variant X1;transcript_id=XM_006534630.5;extra_copy_number=0
CM058251.1	Liftoff	exon	117152939	117153057	.	+	.	ID=exon-XM_006534630.5-33;Parent=rna-XM_006534630.5;Dbxref=GeneID:672511,GenBank:XM_006534630.5,MGI:MGI:1289196;gbkey=mRNA;gene=Rnf213;product=ring finger protein 213%2C transcript variant X1;transcript_id=XM_006534630.5;extra_copy_number=0
CM058251.1	Liftoff	exon	117154458	117154577	.	+	.	ID=exon-XM_006534630.5-34;Parent=rna-XM_006534630.5;Dbxref=GeneID:672511,GenBank:XM_006534630.5,MGI:MGI:1289196;gbkey=mRNA;gene=Rnf213;product=ring finger protein 213%2C transcript variant X1;transcript_id=XM_006534630.5;extra_copy_number=0
CM058251.1	Liftoff	exon	117154946	117155058	.	+	.	ID=exon-XM_006534630.5-35;Parent=rna-XM_006534630.5;Dbxref=GeneID:672511,GenBank:XM_006534630.5,MGI:MGI:1289196;gbkey=mRNA;gene=Rnf213;product=ring finger protein 213%2C transcript variant X1;transcript_id=XM_006534630.5;extra_copy_number=0
CM058251.1	Liftoff	exon	117155428	117155578	.	+	.	ID=exon-XM_006534630.5-36;Parent=rna-XM_006534630.5;Dbxref=GeneID:672511,GenBank:XM_006534630.5,MGI:MGI:1289196;gbkey=mRNA;gene=Rnf213;product=ring finger protein 213%2C transcript variant X1;transcript_id=XM_006534630.5;extra_copy_number=0
CM058251.1	Liftoff	exon	117155797	117155935	.	+	.	ID=exon-XM_006534630.5-37;Parent=rna-XM_006534630.5;Dbxref=GeneID:672511,GenBank:XM_006534630.5,MGI:MGI:1289196;gbkey=mRNA;gene=Rnf213;product=ring finger protein 213%2C transcript variant X1;transcript_id=XM_006534630.5;extra_copy_number=0
CM058251.1	Liftoff	exon	117158215	117158406	.	+	.	ID=exon-XM_006534630.5-38;Parent=rna-XM_006534630.5;Dbxref=GeneID:672511,GenBank:XM_006534630.5,MGI:MGI:1289196;gbkey=mRNA;gene=Rnf213;product=ring finger protein 213%2C transcript variant X1;transcript_id=XM_006534630.5;extra_copy_number=0
CM058251.1	Liftoff	exon	117160144	117160289	.	+	.	ID=exon-XM_006534630.5-39;Parent=rna-XM_006534630.5;Dbxref=GeneID:672511,GenBank:XM_006534630.5,MGI:MGI:1289196;gbkey=mRNA;gene=Rnf213;product=ring finger protein 213%2C transcript variant X1;transcript_id=XM_006534630.5;extra_copy_number=0
CM058251.1	Liftoff	exon	117161857	117162011	.	+	.	ID=exon-XM_006534630.5-40;Parent=rna-XM_006534630.5;Dbxref=GeneID:672511,GenBank:XM_006534630.5,MGI:MGI:1289196;gbkey=mRNA;gene=Rnf213;product=ring finger protein 213%2C transcript variant X1;transcript_id=XM_006534630.5;extra_copy_number=0
CM058251.1	Liftoff	exon	117163972	117164196	.	+	.	ID=exon-XM_006534630.5-41;Parent=rna-XM_006534630.5;Dbxref=GeneID:672511,GenBank:XM_006534630.5,MGI:MGI:1289196;gbkey=mRNA;gene=Rnf213;product=ring finger protein 213%2C transcript variant X1;transcript_id=XM_006534630.5;extra_copy_number=0
CM058251.1	Liftoff	exon	117164437	117164618	.	+	.	ID=exon-XM_006534630.5-42;Parent=rna-XM_006534630.5;Dbxref=GeneID:672511,GenBank:XM_006534630.5,MGI:MGI:1289196;gbkey=mRNA;gene=Rnf213;product=ring finger protein 213%2C transcript variant X1;transcript_id=XM_006534630.5;extra_copy_number=0
CM058251.1	Liftoff	exon	117165645	117165765	.	+	.	ID=exon-XM_006534630.5-43;Parent=rna-XM_006534630.5;Dbxref=GeneID:672511,GenBank:XM_006534630.5,MGI:MGI:1289196;gbkey=mRNA;gene=Rnf213;product=ring finger protein 213%2C transcript variant X1;transcript_id=XM_006534630.5;extra_copy_number=0
CM058251.1	Liftoff	exon	117167595	117167695	.	+	.	ID=exon-XM_006534630.5-44;Parent=rna-XM_006534630.5;Dbxref=GeneID:672511,GenBank:XM_006534630.5,MGI:MGI:1289196;gbkey=mRNA;gene=Rnf213;product=ring finger protein 213%2C transcript variant X1;transcript_id=XM_006534630.5;extra_copy_number=0
CM058251.1	Liftoff	exon	117167805	117167987	.	+	.	ID=exon-XM_006534630.5-45;Parent=rna-XM_006534630.5;Dbxref=GeneID:672511,GenBank:XM_006534630.5,MGI:MGI:1289196;gbkey=mRNA;gene=Rnf213;product=ring finger protein 213%2C transcript variant X1;transcript_id=XM_006534630.5;extra_copy_number=0
CM058251.1	Liftoff	exon	117169008	117169177	.	+	.	ID=exon-XM_006534630.5-46;Parent=rna-XM_006534630.5;Dbxref=GeneID:672511,GenBank:XM_006534630.5,MGI:MGI:1289196;gbkey=mRNA;gene=Rnf213;product=ring finger protein 213%2C transcript variant X1;transcript_id=XM_006534630.5;extra_copy_number=0
CM058251.1	Liftoff	exon	117169272	117169371	.	+	.	ID=exon-XM_006534630.5-47;Parent=rna-XM_006534630.5;Dbxref=GeneID:672511,GenBank:XM_006534630.5,MGI:MGI:1289196;gbkey=mRNA;gene=Rnf213;product=ring finger protein 213%2C transcript variant X1;transcript_id=XM_006534630.5;extra_copy_number=0
CM058251.1	Liftoff	exon	117170709	117170820	.	+	.	ID=exon-XM_006534630.5-48;Parent=rna-XM_006534630.5;Dbxref=GeneID:672511,GenBank:XM_006534630.5,MGI:MGI:1289196;gbkey=mRNA;gene=Rnf213;product=ring finger protein 213%2C transcript variant X1;transcript_id=XM_006534630.5;extra_copy_number=0
CM058251.1	Liftoff	exon	117171591	117171801	.	+	.	ID=exon-XM_006534630.5-49;Parent=rna-XM_006534630.5;Dbxref=GeneID:672511,GenBank:XM_006534630.5,MGI:MGI:1289196;gbkey=mRNA;gene=Rnf213;product=ring finger protein 213%2C transcript variant X1;transcript_id=XM_006534630.5;extra_copy_number=0
CM058251.1	Liftoff	exon	117171929	117172119	.	+	.	ID=exon-XM_006534630.5-50;Parent=rna-XM_006534630.5;Dbxref=GeneID:672511,GenBank:XM_006534630.5,MGI:MGI:1289196;gbkey=mRNA;gene=Rnf213;product=ring finger protein 213%2C transcript variant X1;transcript_id=XM_006534630.5;extra_copy_number=0
CM058251.1	Liftoff	exon	117172932	117173054	.	+	.	ID=exon-XM_006534630.5-51;Parent=rna-XM_006534630.5;Dbxref=GeneID:672511,GenBank:XM_006534630.5,MGI:MGI:1289196;gbkey=mRNA;gene=Rnf213;product=ring finger protein 213%2C transcript variant X1;transcript_id=XM_006534630.5;extra_copy_number=0
CM058251.1	Liftoff	exon	117173675	117173785	.	+	.	ID=exon-XM_006534630.5-52;Parent=rna-XM_006534630.5;Dbxref=GeneID:672511,GenBank:XM_006534630.5,MGI:MGI:1289196;gbkey=mRNA;gene=Rnf213;product=ring finger protein 213%2C transcript variant X1;transcript_id=XM_006534630.5;extra_copy_number=0
CM058251.1	Liftoff	exon	117174523	117174765	.	+	.	ID=exon-XM_006534630.5-53;Parent=rna-XM_006534630.5;Dbxref=GeneID:672511,GenBank:XM_006534630.5,MGI:MGI:1289196;gbkey=mRNA;gene=Rnf213;product=ring finger protein 213%2C transcript variant X1;transcript_id=XM_006534630.5;extra_copy_number=0
CM058251.1	Liftoff	exon	117175837	117175918	.	+	.	ID=exon-XM_006534630.5-54;Parent=rna-XM_006534630.5;Dbxref=GeneID:672511,GenBank:XM_006534630.5,MGI:MGI:1289196;gbkey=mRNA;gene=Rnf213;product=ring finger protein 213%2C transcript variant X1;transcript_id=XM_006534630.5;extra_copy_number=0
CM058251.1	Liftoff	exon	117176560	117176594	.	+	.	ID=exon-XM_006534630.5-55;Parent=rna-XM_006534630.5;Dbxref=GeneID:672511,GenBank:XM_006534630.5,MGI:MGI:1289196;gbkey=mRNA;gene=Rnf213;product=ring finger protein 213%2C transcript variant X1;transcript_id=XM_006534630.5;extra_copy_number=0
CM058251.1	Liftoff	exon	117177420	117177514	.	+	.	ID=exon-XM_006534630.5-56;Parent=rna-XM_006534630.5;Dbxref=GeneID:672511,GenBank:XM_006534630.5,MGI:MGI:1289196;gbkey=mRNA;gene=Rnf213;product=ring finger protein 213%2C transcript variant X1;transcript_id=XM_006534630.5;extra_copy_number=0
CM058251.1	Liftoff	exon	117179069	117179228	.	+	.	ID=exon-XM_006534630.5-57;Parent=rna-XM_006534630.5;Dbxref=GeneID:672511,GenBank:XM_006534630.5,MGI:MGI:1289196;gbkey=mRNA;gene=Rnf213;product=ring finger protein 213%2C transcript variant X1;transcript_id=XM_006534630.5;extra_copy_number=0
CM058251.1	Liftoff	exon	117179871	117180039	.	+	.	ID=exon-XM_006534630.5-58;Parent=rna-XM_006534630.5;Dbxref=GeneID:672511,GenBank:XM_006534630.5,MGI:MGI:1289196;gbkey=mRNA;gene=Rnf213;product=ring finger protein 213%2C transcript variant X1;transcript_id=XM_006534630.5;extra_copy_number=0
CM058251.1	Liftoff	exon	117182168	117182259	.	+	.	ID=exon-XM_006534630.5-59;Parent=rna-XM_006534630.5;Dbxref=GeneID:672511,GenBank:XM_006534630.5,MGI:MGI:1289196;gbkey=mRNA;gene=Rnf213;product=ring finger protein 213%2C transcript variant X1;transcript_id=XM_006534630.5;extra_copy_number=0
CM058251.1	Liftoff	exon	117182754	117183005	.	+	.	ID=exon-XM_006534630.5-60;Parent=rna-XM_006534630.5;Dbxref=GeneID:672511,GenBank:XM_006534630.5,MGI:MGI:1289196;gbkey=mRNA;gene=Rnf213;product=ring finger protein 213%2C transcript variant X1;transcript_id=XM_006534630.5;extra_copy_number=0
CM058251.1	Liftoff	exon	117185242	117185374	.	+	.	ID=exon-XM_006534630.5-61;Parent=rna-XM_006534630.5;Dbxref=GeneID:672511,GenBank:XM_006534630.5,MGI:MGI:1289196;gbkey=mRNA;gene=Rnf213;product=ring finger protein 213%2C transcript variant X1;transcript_id=XM_006534630.5;extra_copy_number=0
CM058251.1	Liftoff	exon	117185569	117185652	.	+	.	ID=exon-XM_006534630.5-62;Parent=rna-XM_006534630.5;Dbxref=GeneID:672511,GenBank:XM_006534630.5,MGI:MGI:1289196;gbkey=mRNA;gene=Rnf213;product=ring finger protein 213%2C transcript variant X1;transcript_id=XM_006534630.5;extra_copy_number=0
CM058251.1	Liftoff	exon	117186456	117186636	.	+	.	ID=exon-XM_006534630.5-63;Parent=rna-XM_006534630.5;Dbxref=GeneID:672511,GenBank:XM_006534630.5,MGI:MGI:1289196;gbkey=mRNA;gene=Rnf213;product=ring finger protein 213%2C transcript variant X1;transcript_id=XM_006534630.5;extra_copy_number=0
CM058251.1	Liftoff	exon	117186851	117187052	.	+	.	ID=exon-XM_006534630.5-64;Parent=rna-XM_006534630.5;Dbxref=GeneID:672511,GenBank:XM_006534630.5,MGI:MGI:1289196;gbkey=mRNA;gene=Rnf213;product=ring finger protein 213%2C transcript variant X1;transcript_id=XM_006534630.5;extra_copy_number=0
CM058251.1	Liftoff	exon	117188102	117188179	.	+	.	ID=exon-XM_006534630.5-65;Parent=rna-XM_006534630.5;Dbxref=GeneID:672511,GenBank:XM_006534630.5,MGI:MGI:1289196;gbkey=mRNA;gene=Rnf213;product=ring finger protein 213%2C transcript variant X1;transcript_id=XM_006534630.5;extra_copy_number=0
CM058251.1	Liftoff	exon	117188636	117188830	.	+	.	ID=exon-XM_006534630.5-66;Parent=rna-XM_006534630.5;Dbxref=GeneID:672511,GenBank:XM_006534630.5,MGI:MGI:1289196;gbkey=mRNA;gene=Rnf213;product=ring finger protein 213%2C transcript variant X1;transcript_id=XM_006534630.5;extra_copy_number=0
CM058251.1	Liftoff	exon	117189360	117189449	.	+	.	ID=exon-XM_006534630.5-67;Parent=rna-XM_006534630.5;Dbxref=GeneID:672511,GenBank:XM_006534630.5,MGI:MGI:1289196;gbkey=mRNA;gene=Rnf213;product=ring finger protein 213%2C transcript variant X1;transcript_id=XM_006534630.5;extra_copy_number=0
CM058251.1	Liftoff	exon	117189542	117189720	.	+	.	ID=exon-XM_006534630.5-68;Parent=rna-XM_006534630.5;Dbxref=GeneID:672511,GenBank:XM_006534630.5,MGI:MGI:1289196;gbkey=mRNA;gene=Rnf213;product=ring finger protein 213%2C transcript variant X1;transcript_id=XM_006534630.5;extra_copy_number=0
CM058251.1	Liftoff	exon	117191710	117193124	.	+	.	ID=exon-XM_006534630.5-69;Parent=rna-XM_006534630.5;Dbxref=GeneID:672511,GenBank:XM_006534630.5,MGI:MGI:1289196;gbkey=mRNA;gene=Rnf213;product=ring finger protein 213%2C transcript variant X1;transcript_id=XM_006534630.5;extra_copy_number=0
CM058251.1	Liftoff	CDS	117098796	117098892	.	+	.	ID=cds-XP_006534693.1;Parent=rna-XM_006534630.5;Dbxref=GeneID:672511,GenBank:XP_006534693.1,MGI:MGI:1289196;Name=XP_006534693.1;gbkey=CDS;gene=Rnf213;product=E3 ubiquitin-protein ligase RNF213 isoform X1;protein_id=XP_006534693.1;extra_copy_number=0
CM058251.1	Liftoff	CDS	117108221	117108390	.	+	.	ID=cds-XP_006534693.1;Parent=rna-XM_006534630.5;Dbxref=GeneID:672511,GenBank:XP_006534693.1,MGI:MGI:1289196;Name=XP_006534693.1;gbkey=CDS;gene=Rnf213;product=E3 ubiquitin-protein ligase RNF213 isoform X1;protein_id=XP_006534693.1;extra_copy_number=0
CM058251.1	Liftoff	CDS	117111326	117111454	.	+	.	ID=cds-XP_006534693.1;Parent=rna-XM_006534630.5;Dbxref=GeneID:672511,GenBank:XP_006534693.1,MGI:MGI:1289196;Name=XP_006534693.1;gbkey=CDS;gene=Rnf213;product=E3 ubiquitin-protein ligase RNF213 isoform X1;protein_id=XP_006534693.1;extra_copy_number=0
CM058251.1	Liftoff	CDS	117114413	117114880	.	+	.	ID=cds-XP_006534693.1;Parent=rna-XM_006534630.5;Dbxref=GeneID:672511,GenBank:XP_006534693.1,MGI:MGI:1289196;Name=XP_006534693.1;gbkey=CDS;gene=Rnf213;product=E3 ubiquitin-protein ligase RNF213 isoform X1;protein_id=XP_006534693.1;extra_copy_number=0
CM058251.1	Liftoff	CDS	117115112	117115225	.	+	.	ID=cds-XP_006534693.1;Parent=rna-XM_006534630.5;Dbxref=GeneID:672511,GenBank:XP_006534693.1,MGI:MGI:1289196;Name=XP_006534693.1;gbkey=CDS;gene=Rnf213;product=E3 ubiquitin-protein ligase RNF213 isoform X1;protein_id=XP_006534693.1;extra_copy_number=0
CM058251.1	Liftoff	CDS	117115804	117115973	.	+	.	ID=cds-XP_006534693.1;Parent=rna-XM_006534630.5;Dbxref=GeneID:672511,GenBank:XP_006534693.1,MGI:MGI:1289196;Name=XP_006534693.1;gbkey=CDS;gene=Rnf213;product=E3 ubiquitin-protein ligase RNF213 isoform X1;protein_id=XP_006534693.1;extra_copy_number=0
CM058251.1	Liftoff	CDS	117116421	117116576	.	+	.	ID=cds-XP_006534693.1;Parent=rna-XM_006534630.5;Dbxref=GeneID:672511,GenBank:XP_006534693.1,MGI:MGI:1289196;Name=XP_006534693.1;gbkey=CDS;gene=Rnf213;product=E3 ubiquitin-protein ligase RNF213 isoform X1;protein_id=XP_006534693.1;extra_copy_number=0
CM058251.1	Liftoff	CDS	117117126	117117337	.	+	.	ID=cds-XP_006534693.1;Parent=rna-XM_006534630.5;Dbxref=GeneID:672511,GenBank:XP_006534693.1,MGI:MGI:1289196;Name=XP_006534693.1;gbkey=CDS;gene=Rnf213;product=E3 ubiquitin-protein ligase RNF213 isoform X1;protein_id=XP_006534693.1;extra_copy_number=0
CM058251.1	Liftoff	CDS	117120033	117120316	.	+	.	ID=cds-XP_006534693.1;Parent=rna-XM_006534630.5;Dbxref=GeneID:672511,GenBank:XP_006534693.1,MGI:MGI:1289196;Name=XP_006534693.1;gbkey=CDS;gene=Rnf213;product=E3 ubiquitin-protein ligase RNF213 isoform X1;protein_id=XP_006534693.1;extra_copy_number=0
CM058251.1	Liftoff	CDS	117120740	117120999	.	+	.	ID=cds-XP_006534693.1;Parent=rna-XM_006534630.5;Dbxref=GeneID:672511,GenBank:XP_006534693.1,MGI:MGI:1289196;Name=XP_006534693.1;gbkey=CDS;gene=Rnf213;product=E3 ubiquitin-protein ligase RNF213 isoform X1;protein_id=XP_006534693.1;extra_copy_number=0
CM058251.1	Liftoff	CDS	117122148	117122345	.	+	.	ID=cds-XP_006534693.1;Parent=rna-XM_006534630.5;Dbxref=GeneID:672511,GenBank:XP_006534693.1,MGI:MGI:1289196;Name=XP_006534693.1;gbkey=CDS;gene=Rnf213;product=E3 ubiquitin-protein ligase RNF213 isoform X1;protein_id=XP_006534693.1;extra_copy_number=0
CM058251.1	Liftoff	CDS	117123775	117124000	.	+	.	ID=cds-XP_006534693.1;Parent=rna-XM_006534630.5;Dbxref=GeneID:672511,GenBank:XP_006534693.1,MGI:MGI:1289196;Name=XP_006534693.1;gbkey=CDS;gene=Rnf213;product=E3 ubiquitin-protein ligase RNF213 isoform X1;protein_id=XP_006534693.1;extra_copy_number=0
CM058251.1	Liftoff	CDS	117124874	117124929	.	+	.	ID=cds-XP_006534693.1;Parent=rna-XM_006534630.5;Dbxref=GeneID:672511,GenBank:XP_006534693.1,MGI:MGI:1289196;Name=XP_006534693.1;gbkey=CDS;gene=Rnf213;product=E3 ubiquitin-protein ligase RNF213 isoform X1;protein_id=XP_006534693.1;extra_copy_number=0
CM058251.1	Liftoff	CDS	117125767	117125920	.	+	.	ID=cds-XP_006534693.1;Parent=rna-XM_006534630.5;Dbxref=GeneID:672511,GenBank:XP_006534693.1,MGI:MGI:1289196;Name=XP_006534693.1;gbkey=CDS;gene=Rnf213;product=E3 ubiquitin-protein ligase RNF213 isoform X1;protein_id=XP_006534693.1;extra_copy_number=0
CM058251.1	Liftoff	CDS	117127014	117127178	.	+	.	ID=cds-XP_006534693.1;Parent=rna-XM_006534630.5;Dbxref=GeneID:672511,GenBank:XP_006534693.1,MGI:MGI:1289196;Name=XP_006534693.1;gbkey=CDS;gene=Rnf213;product=E3 ubiquitin-protein ligase RNF213 isoform X1;protein_id=XP_006534693.1;extra_copy_number=0
CM058251.1	Liftoff	CDS	117128705	117128794	.	+	.	ID=cds-XP_006534693.1;Parent=rna-XM_006534630.5;Dbxref=GeneID:672511,GenBank:XP_006534693.1,MGI:MGI:1289196;Name=XP_006534693.1;gbkey=CDS;gene=Rnf213;product=E3 ubiquitin-protein ligase RNF213 isoform X1;protein_id=XP_006534693.1;extra_copy_number=0
CM058251.1	Liftoff	CDS	117129858	117129980	.	+	.	ID=cds-XP_006534693.1;Parent=rna-XM_006534630.5;Dbxref=GeneID:672511,GenBank:XP_006534693.1,MGI:MGI:1289196;Name=XP_006534693.1;gbkey=CDS;gene=Rnf213;product=E3 ubiquitin-protein ligase RNF213 isoform X1;protein_id=XP_006534693.1;extra_copy_number=0
CM058251.1	Liftoff	CDS	117131695	117131875	.	+	.	ID=cds-XP_006534693.1;Parent=rna-XM_006534630.5;Dbxref=GeneID:672511,GenBank:XP_006534693.1,MGI:MGI:1289196;Name=XP_006534693.1;gbkey=CDS;gene=Rnf213;product=E3 ubiquitin-protein ligase RNF213 isoform X1;protein_id=XP_006534693.1;extra_copy_number=0
CM058251.1	Liftoff	CDS	117133198	117133371	.	+	.	ID=cds-XP_006534693.1;Parent=rna-XM_006534630.5;Dbxref=GeneID:672511,GenBank:XP_006534693.1,MGI:MGI:1289196;Name=XP_006534693.1;gbkey=CDS;gene=Rnf213;product=E3 ubiquitin-protein ligase RNF213 isoform X1;protein_id=XP_006534693.1;extra_copy_number=0
CM058251.1	Liftoff	CDS	117133715	117133864	.	+	.	ID=cds-XP_006534693.1;Parent=rna-XM_006534630.5;Dbxref=GeneID:672511,GenBank:XP_006534693.1,MGI:MGI:1289196;Name=XP_006534693.1;gbkey=CDS;gene=Rnf213;product=E3 ubiquitin-protein ligase RNF213 isoform X1;protein_id=XP_006534693.1;extra_copy_number=0
CM058251.1	Liftoff	CDS	117135868	117136451	.	+	.	ID=cds-XP_006534693.1;Parent=rna-XM_006534630.5;Dbxref=GeneID:672511,GenBank:XP_006534693.1,MGI:MGI:1289196;Name=XP_006534693.1;gbkey=CDS;gene=Rnf213;product=E3 ubiquitin-protein ligase RNF213 isoform X1;protein_id=XP_006534693.1;extra_copy_number=0
CM058251.1	Liftoff	CDS	117137290	117137455	.	+	.	ID=cds-XP_006534693.1;Parent=rna-XM_006534630.5;Dbxref=GeneID:672511,GenBank:XP_006534693.1,MGI:MGI:1289196;Name=XP_006534693.1;gbkey=CDS;gene=Rnf213;product=E3 ubiquitin-protein ligase RNF213 isoform X1;protein_id=XP_006534693.1;extra_copy_number=0
CM058251.1	Liftoff	CDS	117139113	117139330	.	+	.	ID=cds-XP_006534693.1;Parent=rna-XM_006534630.5;Dbxref=GeneID:672511,GenBank:XP_006534693.1,MGI:MGI:1289196;Name=XP_006534693.1;gbkey=CDS;gene=Rnf213;product=E3 ubiquitin-protein ligase RNF213 isoform X1;protein_id=XP_006534693.1;extra_copy_number=0
CM058251.1	Liftoff	CDS	117140390	117140530	.	+	.	ID=cds-XP_006534693.1;Parent=rna-XM_006534630.5;Dbxref=GeneID:672511,GenBank:XP_006534693.1,MGI:MGI:1289196;Name=XP_006534693.1;gbkey=CDS;gene=Rnf213;product=E3 ubiquitin-protein ligase RNF213 isoform X1;protein_id=XP_006534693.1;extra_copy_number=0
CM058251.1	Liftoff	CDS	117140638	117140805	.	+	.	ID=cds-XP_006534693.1;Parent=rna-XM_006534630.5;Dbxref=GeneID:672511,GenBank:XP_006534693.1,MGI:MGI:1289196;Name=XP_006534693.1;gbkey=CDS;gene=Rnf213;product=E3 ubiquitin-protein ligase RNF213 isoform X1;protein_id=XP_006534693.1;extra_copy_number=0
CM058251.1	Liftoff	CDS	117141614	117142763	.	+	.	ID=cds-XP_006534693.1;Parent=rna-XM_006534630.5;Dbxref=GeneID:672511,GenBank:XP_006534693.1,MGI:MGI:1289196;Name=XP_006534693.1;gbkey=CDS;gene=Rnf213;product=E3 ubiquitin-protein ligase RNF213 isoform X1;protein_id=XP_006534693.1;extra_copy_number=0
CM058251.1	Liftoff	CDS	117143321	117143514	.	+	.	ID=cds-XP_006534693.1;Parent=rna-XM_006534630.5;Dbxref=GeneID:672511,GenBank:XP_006534693.1,MGI:MGI:1289196;Name=XP_006534693.1;gbkey=CDS;gene=Rnf213;product=E3 ubiquitin-protein ligase RNF213 isoform X1;protein_id=XP_006534693.1;extra_copy_number=0
CM058251.1	Liftoff	CDS	117143676	117143831	.	+	.	ID=cds-XP_006534693.1;Parent=rna-XM_006534630.5;Dbxref=GeneID:672511,GenBank:XP_006534693.1,MGI:MGI:1289196;Name=XP_006534693.1;gbkey=CDS;gene=Rnf213;product=E3 ubiquitin-protein ligase RNF213 isoform X1;protein_id=XP_006534693.1;extra_copy_number=0
CM058251.1	Liftoff	CDS	117145892	117149494	.	+	.	ID=cds-XP_006534693.1;Parent=rna-XM_006534630.5;Dbxref=GeneID:672511,GenBank:XP_006534693.1,MGI:MGI:1289196;Name=XP_006534693.1;gbkey=CDS;gene=Rnf213;product=E3 ubiquitin-protein ligase RNF213 isoform X1;protein_id=XP_006534693.1;extra_copy_number=0
CM058251.1	Liftoff	CDS	117151334	117151470	.	+	.	ID=cds-XP_006534693.1;Parent=rna-XM_006534630.5;Dbxref=GeneID:672511,GenBank:XP_006534693.1,MGI:MGI:1289196;Name=XP_006534693.1;gbkey=CDS;gene=Rnf213;product=E3 ubiquitin-protein ligase RNF213 isoform X1;protein_id=XP_006534693.1;extra_copy_number=0
CM058251.1	Liftoff	CDS	117151814	117151909	.	+	.	ID=cds-XP_006534693.1;Parent=rna-XM_006534630.5;Dbxref=GeneID:672511,GenBank:XP_006534693.1,MGI:MGI:1289196;Name=XP_006534693.1;gbkey=CDS;gene=Rnf213;product=E3 ubiquitin-protein ligase RNF213 isoform X1;protein_id=XP_006534693.1;extra_copy_number=0
CM058251.1	Liftoff	CDS	117152939	117153057	.	+	.	ID=cds-XP_006534693.1;Parent=rna-XM_006534630.5;Dbxref=GeneID:672511,GenBank:XP_006534693.1,MGI:MGI:1289196;Name=XP_006534693.1;gbkey=CDS;gene=Rnf213;product=E3 ubiquitin-protein ligase RNF213 isoform X1;protein_id=XP_006534693.1;extra_copy_number=0
CM058251.1	Liftoff	CDS	117154458	117154577	.	+	.	ID=cds-XP_006534693.1;Parent=rna-XM_006534630.5;Dbxref=GeneID:672511,GenBank:XP_006534693.1,MGI:MGI:1289196;Name=XP_006534693.1;gbkey=CDS;gene=Rnf213;product=E3 ubiquitin-protein ligase RNF213 isoform X1;protein_id=XP_006534693.1;extra_copy_number=0
CM058251.1	Liftoff	CDS	117154946	117155058	.	+	.	ID=cds-XP_006534693.1;Parent=rna-XM_006534630.5;Dbxref=GeneID:672511,GenBank:XP_006534693.1,MGI:MGI:1289196;Name=XP_006534693.1;gbkey=CDS;gene=Rnf213;product=E3 ubiquitin-protein ligase RNF213 isoform X1;protein_id=XP_006534693.1;extra_copy_number=0
CM058251.1	Liftoff	CDS	117155428	117155578	.	+	.	ID=cds-XP_006534693.1;Parent=rna-XM_006534630.5;Dbxref=GeneID:672511,GenBank:XP_006534693.1,MGI:MGI:1289196;Name=XP_006534693.1;gbkey=CDS;gene=Rnf213;product=E3 ubiquitin-protein ligase RNF213 isoform X1;protein_id=XP_006534693.1;extra_copy_number=0
CM058251.1	Liftoff	CDS	117155797	117155935	.	+	.	ID=cds-XP_006534693.1;Parent=rna-XM_006534630.5;Dbxref=GeneID:672511,GenBank:XP_006534693.1,MGI:MGI:1289196;Name=XP_006534693.1;gbkey=CDS;gene=Rnf213;product=E3 ubiquitin-protein ligase RNF213 isoform X1;protein_id=XP_006534693.1;extra_copy_number=0
CM058251.1	Liftoff	CDS	117158215	117158406	.	+	.	ID=cds-XP_006534693.1;Parent=rna-XM_006534630.5;Dbxref=GeneID:672511,GenBank:XP_006534693.1,MGI:MGI:1289196;Name=XP_006534693.1;gbkey=CDS;gene=Rnf213;product=E3 ubiquitin-protein ligase RNF213 isoform X1;protein_id=XP_006534693.1;extra_copy_number=0
CM058251.1	Liftoff	CDS	117160144	117160289	.	+	.	ID=cds-XP_006534693.1;Parent=rna-XM_006534630.5;Dbxref=GeneID:672511,GenBank:XP_006534693.1,MGI:MGI:1289196;Name=XP_006534693.1;gbkey=CDS;gene=Rnf213;product=E3 ubiquitin-protein ligase RNF213 isoform X1;protein_id=XP_006534693.1;extra_copy_number=0
CM058251.1	Liftoff	CDS	117161857	117162011	.	+	.	ID=cds-XP_006534693.1;Parent=rna-XM_006534630.5;Dbxref=GeneID:672511,GenBank:XP_006534693.1,MGI:MGI:1289196;Name=XP_006534693.1;gbkey=CDS;gene=Rnf213;product=E3 ubiquitin-protein ligase RNF213 isoform X1;protein_id=XP_006534693.1;extra_copy_number=0
CM058251.1	Liftoff	CDS	117163972	117164196	.	+	.	ID=cds-XP_006534693.1;Parent=rna-XM_006534630.5;Dbxref=GeneID:672511,GenBank:XP_006534693.1,MGI:MGI:1289196;Name=XP_006534693.1;gbkey=CDS;gene=Rnf213;product=E3 ubiquitin-protein ligase RNF213 isoform X1;protein_id=XP_006534693.1;extra_copy_number=0
CM058251.1	Liftoff	CDS	117164437	117164618	.	+	.	ID=cds-XP_006534693.1;Parent=rna-XM_006534630.5;Dbxref=GeneID:672511,GenBank:XP_006534693.1,MGI:MGI:1289196;Name=XP_006534693.1;gbkey=CDS;gene=Rnf213;product=E3 ubiquitin-protein ligase RNF213 isoform X1;protein_id=XP_006534693.1;extra_copy_number=0
CM058251.1	Liftoff	CDS	117165645	117165765	.	+	.	ID=cds-XP_006534693.1;Parent=rna-XM_006534630.5;Dbxref=GeneID:672511,GenBank:XP_006534693.1,MGI:MGI:1289196;Name=XP_006534693.1;gbkey=CDS;gene=Rnf213;product=E3 ubiquitin-protein ligase RNF213 isoform X1;protein_id=XP_006534693.1;extra_copy_number=0
CM058251.1	Liftoff	CDS	117167595	117167695	.	+	.	ID=cds-XP_006534693.1;Parent=rna-XM_006534630.5;Dbxref=GeneID:672511,GenBank:XP_006534693.1,MGI:MGI:1289196;Name=XP_006534693.1;gbkey=CDS;gene=Rnf213;product=E3 ubiquitin-protein ligase RNF213 isoform X1;protein_id=XP_006534693.1;extra_copy_number=0
CM058251.1	Liftoff	CDS	117167805	117167987	.	+	.	ID=cds-XP_006534693.1;Parent=rna-XM_006534630.5;Dbxref=GeneID:672511,GenBank:XP_006534693.1,MGI:MGI:1289196;Name=XP_006534693.1;gbkey=CDS;gene=Rnf213;product=E3 ubiquitin-protein ligase RNF213 isoform X1;protein_id=XP_006534693.1;extra_copy_number=0
CM058251.1	Liftoff	CDS	117169008	117169177	.	+	.	ID=cds-XP_006534693.1;Parent=rna-XM_006534630.5;Dbxref=GeneID:672511,GenBank:XP_006534693.1,MGI:MGI:1289196;Name=XP_006534693.1;gbkey=CDS;gene=Rnf213;product=E3 ubiquitin-protein ligase RNF213 isoform X1;protein_id=XP_006534693.1;extra_copy_number=0
CM058251.1	Liftoff	CDS	117169272	117169371	.	+	.	ID=cds-XP_006534693.1;Parent=rna-XM_006534630.5;Dbxref=GeneID:672511,GenBank:XP_006534693.1,MGI:MGI:1289196;Name=XP_006534693.1;gbkey=CDS;gene=Rnf213;product=E3 ubiquitin-protein ligase RNF213 isoform X1;protein_id=XP_006534693.1;extra_copy_number=0
CM058251.1	Liftoff	CDS	117170709	117170820	.	+	.	ID=cds-XP_006534693.1;Parent=rna-XM_006534630.5;Dbxref=GeneID:672511,GenBank:XP_006534693.1,MGI:MGI:1289196;Name=XP_006534693.1;gbkey=CDS;gene=Rnf213;product=E3 ubiquitin-protein ligase RNF213 isoform X1;protein_id=XP_006534693.1;extra_copy_number=0
CM058251.1	Liftoff	CDS	117171591	117171801	.	+	.	ID=cds-XP_006534693.1;Parent=rna-XM_006534630.5;Dbxref=GeneID:672511,GenBank:XP_006534693.1,MGI:MGI:1289196;Name=XP_006534693.1;gbkey=CDS;gene=Rnf213;product=E3 ubiquitin-protein ligase RNF213 isoform X1;protein_id=XP_006534693.1;extra_copy_number=0
CM058251.1	Liftoff	CDS	117171929	117172119	.	+	.	ID=cds-XP_006534693.1;Parent=rna-XM_006534630.5;Dbxref=GeneID:672511,GenBank:XP_006534693.1,MGI:MGI:1289196;Name=XP_006534693.1;gbkey=CDS;gene=Rnf213;product=E3 ubiquitin-protein ligase RNF213 isoform X1;protein_id=XP_006534693.1;extra_copy_number=0
CM058251.1	Liftoff	CDS	117172932	117173054	.	+	.	ID=cds-XP_006534693.1;Parent=rna-XM_006534630.5;Dbxref=GeneID:672511,GenBank:XP_006534693.1,MGI:MGI:1289196;Name=XP_006534693.1;gbkey=CDS;gene=Rnf213;product=E3 ubiquitin-protein ligase RNF213 isoform X1;protein_id=XP_006534693.1;extra_copy_number=0
CM058251.1	Liftoff	CDS	117173675	117173785	.	+	.	ID=cds-XP_006534693.1;Parent=rna-XM_006534630.5;Dbxref=GeneID:672511,GenBank:XP_006534693.1,MGI:MGI:1289196;Name=XP_006534693.1;gbkey=CDS;gene=Rnf213;product=E3 ubiquitin-protein ligase RNF213 isoform X1;protein_id=XP_006534693.1;extra_copy_number=0
CM058251.1	Liftoff	CDS	117174523	117174765	.	+	.	ID=cds-XP_006534693.1;Parent=rna-XM_006534630.5;Dbxref=GeneID:672511,GenBank:XP_006534693.1,MGI:MGI:1289196;Name=XP_006534693.1;gbkey=CDS;gene=Rnf213;product=E3 ubiquitin-protein ligase RNF213 isoform X1;protein_id=XP_006534693.1;extra_copy_number=0
CM058251.1	Liftoff	CDS	117175837	117175918	.	+	.	ID=cds-XP_006534693.1;Parent=rna-XM_006534630.5;Dbxref=GeneID:672511,GenBank:XP_006534693.1,MGI:MGI:1289196;Name=XP_006534693.1;gbkey=CDS;gene=Rnf213;product=E3 ubiquitin-protein ligase RNF213 isoform X1;protein_id=XP_006534693.1;extra_copy_number=0
CM058251.1	Liftoff	CDS	117176560	117176594	.	+	.	ID=cds-XP_006534693.1;Parent=rna-XM_006534630.5;Dbxref=GeneID:672511,GenBank:XP_006534693.1,MGI:MGI:1289196;Name=XP_006534693.1;gbkey=CDS;gene=Rnf213;product=E3 ubiquitin-protein ligase RNF213 isoform X1;protein_id=XP_006534693.1;extra_copy_number=0
CM058251.1	Liftoff	CDS	117177420	117177514	.	+	.	ID=cds-XP_006534693.1;Parent=rna-XM_006534630.5;Dbxref=GeneID:672511,GenBank:XP_006534693.1,MGI:MGI:1289196;Name=XP_006534693.1;gbkey=CDS;gene=Rnf213;product=E3 ubiquitin-protein ligase RNF213 isoform X1;protein_id=XP_006534693.1;extra_copy_number=0
CM058251.1	Liftoff	CDS	117179069	117179228	.	+	.	ID=cds-XP_006534693.1;Parent=rna-XM_006534630.5;Dbxref=GeneID:672511,GenBank:XP_006534693.1,MGI:MGI:1289196;Name=XP_006534693.1;gbkey=CDS;gene=Rnf213;product=E3 ubiquitin-protein ligase RNF213 isoform X1;protein_id=XP_006534693.1;extra_copy_number=0
CM058251.1	Liftoff	CDS	117179871	117180039	.	+	.	ID=cds-XP_006534693.1;Parent=rna-XM_006534630.5;Dbxref=GeneID:672511,GenBank:XP_006534693.1,MGI:MGI:1289196;Name=XP_006534693.1;gbkey=CDS;gene=Rnf213;product=E3 ubiquitin-protein ligase RNF213 isoform X1;protein_id=XP_006534693.1;extra_copy_number=0
CM058251.1	Liftoff	CDS	117182168	117182259	.	+	.	ID=cds-XP_006534693.1;Parent=rna-XM_006534630.5;Dbxref=GeneID:672511,GenBank:XP_006534693.1,MGI:MGI:1289196;Name=XP_006534693.1;gbkey=CDS;gene=Rnf213;product=E3 ubiquitin-protein ligase RNF213 isoform X1;protein_id=XP_006534693.1;extra_copy_number=0
CM058251.1	Liftoff	CDS	117182754	117183005	.	+	.	ID=cds-XP_006534693.1;Parent=rna-XM_006534630.5;Dbxref=GeneID:672511,GenBank:XP_006534693.1,MGI:MGI:1289196;Name=XP_006534693.1;gbkey=CDS;gene=Rnf213;product=E3 ubiquitin-protein ligase RNF213 isoform X1;protein_id=XP_006534693.1;extra_copy_number=0
CM058251.1	Liftoff	CDS	117185242	117185374	.	+	.	ID=cds-XP_006534693.1;Parent=rna-XM_006534630.5;Dbxref=GeneID:672511,GenBank:XP_006534693.1,MGI:MGI:1289196;Name=XP_006534693.1;gbkey=CDS;gene=Rnf213;product=E3 ubiquitin-protein ligase RNF213 isoform X1;protein_id=XP_006534693.1;extra_copy_number=0
CM058251.1	Liftoff	CDS	117185569	117185652	.	+	.	ID=cds-XP_006534693.1;Parent=rna-XM_006534630.5;Dbxref=GeneID:672511,GenBank:XP_006534693.1,MGI:MGI:1289196;Name=XP_006534693.1;gbkey=CDS;gene=Rnf213;product=E3 ubiquitin-protein ligase RNF213 isoform X1;protein_id=XP_006534693.1;extra_copy_number=0
CM058251.1	Liftoff	CDS	117186456	117186636	.	+	.	ID=cds-XP_006534693.1;Parent=rna-XM_006534630.5;Dbxref=GeneID:672511,GenBank:XP_006534693.1,MGI:MGI:1289196;Name=XP_006534693.1;gbkey=CDS;gene=Rnf213;product=E3 ubiquitin-protein ligase RNF213 isoform X1;protein_id=XP_006534693.1;extra_copy_number=0
CM058251.1	Liftoff	CDS	117186851	117187052	.	+	.	ID=cds-XP_006534693.1;Parent=rna-XM_006534630.5;Dbxref=GeneID:672511,GenBank:XP_006534693.1,MGI:MGI:1289196;Name=XP_006534693.1;gbkey=CDS;gene=Rnf213;product=E3 ubiquitin-protein ligase RNF213 isoform X1;protein_id=XP_006534693.1;extra_copy_number=0
CM058251.1	Liftoff	CDS	117188102	117188179	.	+	.	ID=cds-XP_006534693.1;Parent=rna-XM_006534630.5;Dbxref=GeneID:672511,GenBank:XP_006534693.1,MGI:MGI:1289196;Name=XP_006534693.1;gbkey=CDS;gene=Rnf213;product=E3 ubiquitin-protein ligase RNF213 isoform X1;protein_id=XP_006534693.1;extra_copy_number=0
CM058251.1	Liftoff	CDS	117188636	117188830	.	+	.	ID=cds-XP_006534693.1;Parent=rna-XM_006534630.5;Dbxref=GeneID:672511,GenBank:XP_006534693.1,MGI:MGI:1289196;Name=XP_006534693.1;gbkey=CDS;gene=Rnf213;product=E3 ubiquitin-protein ligase RNF213 isoform X1;protein_id=XP_006534693.1;extra_copy_number=0
CM058251.1	Liftoff	CDS	117189360	117189449	.	+	.	ID=cds-XP_006534693.1;Parent=rna-XM_006534630.5;Dbxref=GeneID:672511,GenBank:XP_006534693.1,MGI:MGI:1289196;Name=XP_006534693.1;gbkey=CDS;gene=Rnf213;product=E3 ubiquitin-protein ligase RNF213 isoform X1;protein_id=XP_006534693.1;extra_copy_number=0
CM058251.1	Liftoff	CDS	117189542	117189720	.	+	.	ID=cds-XP_006534693.1;Parent=rna-XM_006534630.5;Dbxref=GeneID:672511,GenBank:XP_006534693.1,MGI:MGI:1289196;Name=XP_006534693.1;gbkey=CDS;gene=Rnf213;product=E3 ubiquitin-protein ligase RNF213 isoform X1;protein_id=XP_006534693.1;extra_copy_number=0
CM058251.1	Liftoff	CDS	117191710	117191863	.	+	.	ID=cds-XP_006534693.1;Parent=rna-XM_006534630.5;Dbxref=GeneID:672511,GenBank:XP_006534693.1,MGI:MGI:1289196;Name=XP_006534693.1;gbkey=CDS;gene=Rnf213;product=E3 ubiquitin-protein ligase RNF213 isoform X1;protein_id=XP_006534693.1;extra_copy_number=0
CM058251.1	Liftoff	mRNA	117095652	117193124	.	+	.	ID=rna-XM_006534631.5;Parent=gene-Rnf213;Dbxref=GeneID:672511,GenBank:XM_006534631.5,MGI:MGI:1289196;Name=XM_006534631.5;gbkey=mRNA;gene=Rnf213;model_evidence=Supporting evidence includes similarity to: 7 mRNAs%2C 22 ESTs%2C 3 Proteins%2C 120 long SRA reads%2C and 100%25 coverage of the annotated genomic feature by RNAseq alignments%2C including 19 samples with support for all annotated introns;product=ring finger protein 213%2C transcript variant X3;transcript_id=XM_006534631.5;matches_ref_protein=True;valid_ORF=True;extra_copy_number=0
CM058251.1	Liftoff	exon	117095652	117095822	.	+	.	ID=exon-XM_006534631.5-1;Parent=rna-XM_006534631.5;Dbxref=GeneID:672511,GenBank:XM_006534631.5,MGI:MGI:1289196;gbkey=mRNA;gene=Rnf213;product=ring finger protein 213%2C transcript variant X3;transcript_id=XM_006534631.5;extra_copy_number=0
CM058251.1	Liftoff	exon	117098780	117098892	.	+	.	ID=exon-XM_006534631.5-2;Parent=rna-XM_006534631.5;Dbxref=GeneID:672511,GenBank:XM_006534631.5,MGI:MGI:1289196;gbkey=mRNA;gene=Rnf213;product=ring finger protein 213%2C transcript variant X3;transcript_id=XM_006534631.5;extra_copy_number=0
CM058251.1	Liftoff	exon	117108221	117108390	.	+	.	ID=exon-XM_006534631.5-3;Parent=rna-XM_006534631.5;Dbxref=GeneID:672511,GenBank:XM_006534631.5,MGI:MGI:1289196;gbkey=mRNA;gene=Rnf213;product=ring finger protein 213%2C transcript variant X3;transcript_id=XM_006534631.5;extra_copy_number=0
CM058251.1	Liftoff	exon	117111326	117111454	.	+	.	ID=exon-XM_006534631.5-4;Parent=rna-XM_006534631.5;Dbxref=GeneID:672511,GenBank:XM_006534631.5,MGI:MGI:1289196;gbkey=mRNA;gene=Rnf213;product=ring finger protein 213%2C transcript variant X3;transcript_id=XM_006534631.5;extra_copy_number=0
CM058251.1	Liftoff	exon	117114413	117114880	.	+	.	ID=exon-XM_006534631.5-5;Parent=rna-XM_006534631.5;Dbxref=GeneID:672511,GenBank:XM_006534631.5,MGI:MGI:1289196;gbkey=mRNA;gene=Rnf213;product=ring finger protein 213%2C transcript variant X3;transcript_id=XM_006534631.5;extra_copy_number=0
CM058251.1	Liftoff	exon	117115112	117115225	.	+	.	ID=exon-XM_006534631.5-6;Parent=rna-XM_006534631.5;Dbxref=GeneID:672511,GenBank:XM_006534631.5,MGI:MGI:1289196;gbkey=mRNA;gene=Rnf213;product=ring finger protein 213%2C transcript variant X3;transcript_id=XM_006534631.5;extra_copy_number=0
CM058251.1	Liftoff	exon	117115804	117115973	.	+	.	ID=exon-XM_006534631.5-7;Parent=rna-XM_006534631.5;Dbxref=GeneID:672511,GenBank:XM_006534631.5,MGI:MGI:1289196;gbkey=mRNA;gene=Rnf213;product=ring finger protein 213%2C transcript variant X3;transcript_id=XM_006534631.5;extra_copy_number=0
CM058251.1	Liftoff	exon	117116421	117116576	.	+	.	ID=exon-XM_006534631.5-8;Parent=rna-XM_006534631.5;Dbxref=GeneID:672511,GenBank:XM_006534631.5,MGI:MGI:1289196;gbkey=mRNA;gene=Rnf213;product=ring finger protein 213%2C transcript variant X3;transcript_id=XM_006534631.5;extra_copy_number=0
CM058251.1	Liftoff	exon	117117126	117117337	.	+	.	ID=exon-XM_006534631.5-9;Parent=rna-XM_006534631.5;Dbxref=GeneID:672511,GenBank:XM_006534631.5,MGI:MGI:1289196;gbkey=mRNA;gene=Rnf213;product=ring finger protein 213%2C transcript variant X3;transcript_id=XM_006534631.5;extra_copy_number=0
CM058251.1	Liftoff	exon	117120033	117120316	.	+	.	ID=exon-XM_006534631.5-10;Parent=rna-XM_006534631.5;Dbxref=GeneID:672511,GenBank:XM_006534631.5,MGI:MGI:1289196;gbkey=mRNA;gene=Rnf213;product=ring finger protein 213%2C transcript variant X3;transcript_id=XM_006534631.5;extra_copy_number=0
CM058251.1	Liftoff	exon	117120740	117120999	.	+	.	ID=exon-XM_006534631.5-11;Parent=rna-XM_006534631.5;Dbxref=GeneID:672511,GenBank:XM_006534631.5,MGI:MGI:1289196;gbkey=mRNA;gene=Rnf213;product=ring finger protein 213%2C transcript variant X3;transcript_id=XM_006534631.5;extra_copy_number=0
CM058251.1	Liftoff	exon	117122148	117122345	.	+	.	ID=exon-XM_006534631.5-12;Parent=rna-XM_006534631.5;Dbxref=GeneID:672511,GenBank:XM_006534631.5,MGI:MGI:1289196;gbkey=mRNA;gene=Rnf213;product=ring finger protein 213%2C transcript variant X3;transcript_id=XM_006534631.5;extra_copy_number=0
CM058251.1	Liftoff	exon	117123775	117124000	.	+	.	ID=exon-XM_006534631.5-13;Parent=rna-XM_006534631.5;Dbxref=GeneID:672511,GenBank:XM_006534631.5,MGI:MGI:1289196;gbkey=mRNA;gene=Rnf213;product=ring finger protein 213%2C transcript variant X3;transcript_id=XM_006534631.5;extra_copy_number=0
CM058251.1	Liftoff	exon	117124874	117124929	.	+	.	ID=exon-XM_006534631.5-14;Parent=rna-XM_006534631.5;Dbxref=GeneID:672511,GenBank:XM_006534631.5,MGI:MGI:1289196;gbkey=mRNA;gene=Rnf213;product=ring finger protein 213%2C transcript variant X3;transcript_id=XM_006534631.5;extra_copy_number=0
CM058251.1	Liftoff	exon	117125767	117125920	.	+	.	ID=exon-XM_006534631.5-15;Parent=rna-XM_006534631.5;Dbxref=GeneID:672511,GenBank:XM_006534631.5,MGI:MGI:1289196;gbkey=mRNA;gene=Rnf213;product=ring finger protein 213%2C transcript variant X3;transcript_id=XM_006534631.5;extra_copy_number=0
CM058251.1	Liftoff	exon	117127014	117127178	.	+	.	ID=exon-XM_006534631.5-16;Parent=rna-XM_006534631.5;Dbxref=GeneID:672511,GenBank:XM_006534631.5,MGI:MGI:1289196;gbkey=mRNA;gene=Rnf213;product=ring finger protein 213%2C transcript variant X3;transcript_id=XM_006534631.5;extra_copy_number=0
CM058251.1	Liftoff	exon	117128705	117128794	.	+	.	ID=exon-XM_006534631.5-17;Parent=rna-XM_006534631.5;Dbxref=GeneID:672511,GenBank:XM_006534631.5,MGI:MGI:1289196;gbkey=mRNA;gene=Rnf213;product=ring finger protein 213%2C transcript variant X3;transcript_id=XM_006534631.5;extra_copy_number=0
CM058251.1	Liftoff	exon	117129858	117129980	.	+	.	ID=exon-XM_006534631.5-18;Parent=rna-XM_006534631.5;Dbxref=GeneID:672511,GenBank:XM_006534631.5,MGI:MGI:1289196;gbkey=mRNA;gene=Rnf213;product=ring finger protein 213%2C transcript variant X3;transcript_id=XM_006534631.5;extra_copy_number=0
CM058251.1	Liftoff	exon	117131695	117131875	.	+	.	ID=exon-XM_006534631.5-19;Parent=rna-XM_006534631.5;Dbxref=GeneID:672511,GenBank:XM_006534631.5,MGI:MGI:1289196;gbkey=mRNA;gene=Rnf213;product=ring finger protein 213%2C transcript variant X3;transcript_id=XM_006534631.5;extra_copy_number=0
CM058251.1	Liftoff	exon	117133198	117133371	.	+	.	ID=exon-XM_006534631.5-20;Parent=rna-XM_006534631.5;Dbxref=GeneID:672511,GenBank:XM_006534631.5,MGI:MGI:1289196;gbkey=mRNA;gene=Rnf213;product=ring finger protein 213%2C transcript variant X3;transcript_id=XM_006534631.5;extra_copy_number=0
CM058251.1	Liftoff	exon	117133715	117133864	.	+	.	ID=exon-XM_006534631.5-21;Parent=rna-XM_006534631.5;Dbxref=GeneID:672511,GenBank:XM_006534631.5,MGI:MGI:1289196;gbkey=mRNA;gene=Rnf213;product=ring finger protein 213%2C transcript variant X3;transcript_id=XM_006534631.5;extra_copy_number=0
CM058251.1	Liftoff	exon	117135868	117136451	.	+	.	ID=exon-XM_006534631.5-22;Parent=rna-XM_006534631.5;Dbxref=GeneID:672511,GenBank:XM_006534631.5,MGI:MGI:1289196;gbkey=mRNA;gene=Rnf213;product=ring finger protein 213%2C transcript variant X3;transcript_id=XM_006534631.5;extra_copy_number=0
CM058251.1	Liftoff	exon	117137290	117137455	.	+	.	ID=exon-XM_006534631.5-23;Parent=rna-XM_006534631.5;Dbxref=GeneID:672511,GenBank:XM_006534631.5,MGI:MGI:1289196;gbkey=mRNA;gene=Rnf213;product=ring finger protein 213%2C transcript variant X3;transcript_id=XM_006534631.5;extra_copy_number=0
CM058251.1	Liftoff	exon	117139113	117139330	.	+	.	ID=exon-XM_006534631.5-24;Parent=rna-XM_006534631.5;Dbxref=GeneID:672511,GenBank:XM_006534631.5,MGI:MGI:1289196;gbkey=mRNA;gene=Rnf213;product=ring finger protein 213%2C transcript variant X3;transcript_id=XM_006534631.5;extra_copy_number=0
CM058251.1	Liftoff	exon	117140390	117140530	.	+	.	ID=exon-XM_006534631.5-25;Parent=rna-XM_006534631.5;Dbxref=GeneID:672511,GenBank:XM_006534631.5,MGI:MGI:1289196;gbkey=mRNA;gene=Rnf213;product=ring finger protein 213%2C transcript variant X3;transcript_id=XM_006534631.5;extra_copy_number=0
CM058251.1	Liftoff	exon	117140638	117140805	.	+	.	ID=exon-XM_006534631.5-26;Parent=rna-XM_006534631.5;Dbxref=GeneID:672511,GenBank:XM_006534631.5,MGI:MGI:1289196;gbkey=mRNA;gene=Rnf213;product=ring finger protein 213%2C transcript variant X3;transcript_id=XM_006534631.5;extra_copy_number=0
CM058251.1	Liftoff	exon	117141614	117142763	.	+	.	ID=exon-XM_006534631.5-27;Parent=rna-XM_006534631.5;Dbxref=GeneID:672511,GenBank:XM_006534631.5,MGI:MGI:1289196;gbkey=mRNA;gene=Rnf213;product=ring finger protein 213%2C transcript variant X3;transcript_id=XM_006534631.5;extra_copy_number=0
CM058251.1	Liftoff	exon	117143321	117143514	.	+	.	ID=exon-XM_006534631.5-28;Parent=rna-XM_006534631.5;Dbxref=GeneID:672511,GenBank:XM_006534631.5,MGI:MGI:1289196;gbkey=mRNA;gene=Rnf213;product=ring finger protein 213%2C transcript variant X3;transcript_id=XM_006534631.5;extra_copy_number=0
CM058251.1	Liftoff	exon	117143676	117143831	.	+	.	ID=exon-XM_006534631.5-29;Parent=rna-XM_006534631.5;Dbxref=GeneID:672511,GenBank:XM_006534631.5,MGI:MGI:1289196;gbkey=mRNA;gene=Rnf213;product=ring finger protein 213%2C transcript variant X3;transcript_id=XM_006534631.5;extra_copy_number=0
CM058251.1	Liftoff	exon	117145892	117149494	.	+	.	ID=exon-XM_006534631.5-30;Parent=rna-XM_006534631.5;Dbxref=GeneID:672511,GenBank:XM_006534631.5,MGI:MGI:1289196;gbkey=mRNA;gene=Rnf213;product=ring finger protein 213%2C transcript variant X3;transcript_id=XM_006534631.5;extra_copy_number=0
CM058251.1	Liftoff	exon	117151334	117151470	.	+	.	ID=exon-XM_006534631.5-31;Parent=rna-XM_006534631.5;Dbxref=GeneID:672511,GenBank:XM_006534631.5,MGI:MGI:1289196;gbkey=mRNA;gene=Rnf213;product=ring finger protein 213%2C transcript variant X3;transcript_id=XM_006534631.5;extra_copy_number=0
CM058251.1	Liftoff	exon	117151814	117151909	.	+	.	ID=exon-XM_006534631.5-32;Parent=rna-XM_006534631.5;Dbxref=GeneID:672511,GenBank:XM_006534631.5,MGI:MGI:1289196;gbkey=mRNA;gene=Rnf213;product=ring finger protein 213%2C transcript variant X3;transcript_id=XM_006534631.5;extra_copy_number=0
CM058251.1	Liftoff	exon	117152939	117153057	.	+	.	ID=exon-XM_006534631.5-33;Parent=rna-XM_006534631.5;Dbxref=GeneID:672511,GenBank:XM_006534631.5,MGI:MGI:1289196;gbkey=mRNA;gene=Rnf213;product=ring finger protein 213%2C transcript variant X3;transcript_id=XM_006534631.5;extra_copy_number=0
CM058251.1	Liftoff	exon	117154458	117154577	.	+	.	ID=exon-XM_006534631.5-34;Parent=rna-XM_006534631.5;Dbxref=GeneID:672511,GenBank:XM_006534631.5,MGI:MGI:1289196;gbkey=mRNA;gene=Rnf213;product=ring finger protein 213%2C transcript variant X3;transcript_id=XM_006534631.5;extra_copy_number=0
CM058251.1	Liftoff	exon	117154949	117155058	.	+	.	ID=exon-XM_006534631.5-35;Parent=rna-XM_006534631.5;Dbxref=GeneID:672511,GenBank:XM_006534631.5,MGI:MGI:1289196;gbkey=mRNA;gene=Rnf213;product=ring finger protein 213%2C transcript variant X3;transcript_id=XM_006534631.5;extra_copy_number=0
CM058251.1	Liftoff	exon	117155428	117155578	.	+	.	ID=exon-XM_006534631.5-36;Parent=rna-XM_006534631.5;Dbxref=GeneID:672511,GenBank:XM_006534631.5,MGI:MGI:1289196;gbkey=mRNA;gene=Rnf213;product=ring finger protein 213%2C transcript variant X3;transcript_id=XM_006534631.5;extra_copy_number=0
CM058251.1	Liftoff	exon	117155797	117155935	.	+	.	ID=exon-XM_006534631.5-37;Parent=rna-XM_006534631.5;Dbxref=GeneID:672511,GenBank:XM_006534631.5,MGI:MGI:1289196;gbkey=mRNA;gene=Rnf213;product=ring finger protein 213%2C transcript variant X3;transcript_id=XM_006534631.5;extra_copy_number=0
CM058251.1	Liftoff	exon	117158215	117158406	.	+	.	ID=exon-XM_006534631.5-38;Parent=rna-XM_006534631.5;Dbxref=GeneID:672511,GenBank:XM_006534631.5,MGI:MGI:1289196;gbkey=mRNA;gene=Rnf213;product=ring finger protein 213%2C transcript variant X3;transcript_id=XM_006534631.5;extra_copy_number=0
CM058251.1	Liftoff	exon	117160144	117160289	.	+	.	ID=exon-XM_006534631.5-39;Parent=rna-XM_006534631.5;Dbxref=GeneID:672511,GenBank:XM_006534631.5,MGI:MGI:1289196;gbkey=mRNA;gene=Rnf213;product=ring finger protein 213%2C transcript variant X3;transcript_id=XM_006534631.5;extra_copy_number=0
CM058251.1	Liftoff	exon	117161857	117162011	.	+	.	ID=exon-XM_006534631.5-40;Parent=rna-XM_006534631.5;Dbxref=GeneID:672511,GenBank:XM_006534631.5,MGI:MGI:1289196;gbkey=mRNA;gene=Rnf213;product=ring finger protein 213%2C transcript variant X3;transcript_id=XM_006534631.5;extra_copy_number=0
CM058251.1	Liftoff	exon	117163972	117164196	.	+	.	ID=exon-XM_006534631.5-41;Parent=rna-XM_006534631.5;Dbxref=GeneID:672511,GenBank:XM_006534631.5,MGI:MGI:1289196;gbkey=mRNA;gene=Rnf213;product=ring finger protein 213%2C transcript variant X3;transcript_id=XM_006534631.5;extra_copy_number=0
CM058251.1	Liftoff	exon	117164437	117164618	.	+	.	ID=exon-XM_006534631.5-42;Parent=rna-XM_006534631.5;Dbxref=GeneID:672511,GenBank:XM_006534631.5,MGI:MGI:1289196;gbkey=mRNA;gene=Rnf213;product=ring finger protein 213%2C transcript variant X3;transcript_id=XM_006534631.5;extra_copy_number=0
CM058251.1	Liftoff	exon	117165645	117165765	.	+	.	ID=exon-XM_006534631.5-43;Parent=rna-XM_006534631.5;Dbxref=GeneID:672511,GenBank:XM_006534631.5,MGI:MGI:1289196;gbkey=mRNA;gene=Rnf213;product=ring finger protein 213%2C transcript variant X3;transcript_id=XM_006534631.5;extra_copy_number=0
CM058251.1	Liftoff	exon	117167595	117167695	.	+	.	ID=exon-XM_006534631.5-44;Parent=rna-XM_006534631.5;Dbxref=GeneID:672511,GenBank:XM_006534631.5,MGI:MGI:1289196;gbkey=mRNA;gene=Rnf213;product=ring finger protein 213%2C transcript variant X3;transcript_id=XM_006534631.5;extra_copy_number=0
CM058251.1	Liftoff	exon	117167805	117167987	.	+	.	ID=exon-XM_006534631.5-45;Parent=rna-XM_006534631.5;Dbxref=GeneID:672511,GenBank:XM_006534631.5,MGI:MGI:1289196;gbkey=mRNA;gene=Rnf213;product=ring finger protein 213%2C transcript variant X3;transcript_id=XM_006534631.5;extra_copy_number=0
CM058251.1	Liftoff	exon	117169008	117169177	.	+	.	ID=exon-XM_006534631.5-46;Parent=rna-XM_006534631.5;Dbxref=GeneID:672511,GenBank:XM_006534631.5,MGI:MGI:1289196;gbkey=mRNA;gene=Rnf213;product=ring finger protein 213%2C transcript variant X3;transcript_id=XM_006534631.5;extra_copy_number=0
CM058251.1	Liftoff	exon	117169272	117169371	.	+	.	ID=exon-XM_006534631.5-47;Parent=rna-XM_006534631.5;Dbxref=GeneID:672511,GenBank:XM_006534631.5,MGI:MGI:1289196;gbkey=mRNA;gene=Rnf213;product=ring finger protein 213%2C transcript variant X3;transcript_id=XM_006534631.5;extra_copy_number=0
CM058251.1	Liftoff	exon	117170709	117170820	.	+	.	ID=exon-XM_006534631.5-48;Parent=rna-XM_006534631.5;Dbxref=GeneID:672511,GenBank:XM_006534631.5,MGI:MGI:1289196;gbkey=mRNA;gene=Rnf213;product=ring finger protein 213%2C transcript variant X3;transcript_id=XM_006534631.5;extra_copy_number=0
CM058251.1	Liftoff	exon	117171591	117171801	.	+	.	ID=exon-XM_006534631.5-49;Parent=rna-XM_006534631.5;Dbxref=GeneID:672511,GenBank:XM_006534631.5,MGI:MGI:1289196;gbkey=mRNA;gene=Rnf213;product=ring finger protein 213%2C transcript variant X3;transcript_id=XM_006534631.5;extra_copy_number=0
CM058251.1	Liftoff	exon	117171929	117172119	.	+	.	ID=exon-XM_006534631.5-50;Parent=rna-XM_006534631.5;Dbxref=GeneID:672511,GenBank:XM_006534631.5,MGI:MGI:1289196;gbkey=mRNA;gene=Rnf213;product=ring finger protein 213%2C transcript variant X3;transcript_id=XM_006534631.5;extra_copy_number=0
CM058251.1	Liftoff	exon	117172932	117173054	.	+	.	ID=exon-XM_006534631.5-51;Parent=rna-XM_006534631.5;Dbxref=GeneID:672511,GenBank:XM_006534631.5,MGI:MGI:1289196;gbkey=mRNA;gene=Rnf213;product=ring finger protein 213%2C transcript variant X3;transcript_id=XM_006534631.5;extra_copy_number=0
CM058251.1	Liftoff	exon	117173675	117173785	.	+	.	ID=exon-XM_006534631.5-52;Parent=rna-XM_006534631.5;Dbxref=GeneID:672511,GenBank:XM_006534631.5,MGI:MGI:1289196;gbkey=mRNA;gene=Rnf213;product=ring finger protein 213%2C transcript variant X3;transcript_id=XM_006534631.5;extra_copy_number=0
CM058251.1	Liftoff	exon	117174523	117174765	.	+	.	ID=exon-XM_006534631.5-53;Parent=rna-XM_006534631.5;Dbxref=GeneID:672511,GenBank:XM_006534631.5,MGI:MGI:1289196;gbkey=mRNA;gene=Rnf213;product=ring finger protein 213%2C transcript variant X3;transcript_id=XM_006534631.5;extra_copy_number=0
CM058251.1	Liftoff	exon	117175837	117175918	.	+	.	ID=exon-XM_006534631.5-54;Parent=rna-XM_006534631.5;Dbxref=GeneID:672511,GenBank:XM_006534631.5,MGI:MGI:1289196;gbkey=mRNA;gene=Rnf213;product=ring finger protein 213%2C transcript variant X3;transcript_id=XM_006534631.5;extra_copy_number=0
CM058251.1	Liftoff	exon	117176560	117176594	.	+	.	ID=exon-XM_006534631.5-55;Parent=rna-XM_006534631.5;Dbxref=GeneID:672511,GenBank:XM_006534631.5,MGI:MGI:1289196;gbkey=mRNA;gene=Rnf213;product=ring finger protein 213%2C transcript variant X3;transcript_id=XM_006534631.5;extra_copy_number=0
CM058251.1	Liftoff	exon	117177420	117177514	.	+	.	ID=exon-XM_006534631.5-56;Parent=rna-XM_006534631.5;Dbxref=GeneID:672511,GenBank:XM_006534631.5,MGI:MGI:1289196;gbkey=mRNA;gene=Rnf213;product=ring finger protein 213%2C transcript variant X3;transcript_id=XM_006534631.5;extra_copy_number=0
CM058251.1	Liftoff	exon	117179069	117179228	.	+	.	ID=exon-XM_006534631.5-57;Parent=rna-XM_006534631.5;Dbxref=GeneID:672511,GenBank:XM_006534631.5,MGI:MGI:1289196;gbkey=mRNA;gene=Rnf213;product=ring finger protein 213%2C transcript variant X3;transcript_id=XM_006534631.5;extra_copy_number=0
CM058251.1	Liftoff	exon	117179871	117180039	.	+	.	ID=exon-XM_006534631.5-58;Parent=rna-XM_006534631.5;Dbxref=GeneID:672511,GenBank:XM_006534631.5,MGI:MGI:1289196;gbkey=mRNA;gene=Rnf213;product=ring finger protein 213%2C transcript variant X3;transcript_id=XM_006534631.5;extra_copy_number=0
CM058251.1	Liftoff	exon	117182168	117182259	.	+	.	ID=exon-XM_006534631.5-59;Parent=rna-XM_006534631.5;Dbxref=GeneID:672511,GenBank:XM_006534631.5,MGI:MGI:1289196;gbkey=mRNA;gene=Rnf213;product=ring finger protein 213%2C transcript variant X3;transcript_id=XM_006534631.5;extra_copy_number=0
CM058251.1	Liftoff	exon	117182754	117183005	.	+	.	ID=exon-XM_006534631.5-60;Parent=rna-XM_006534631.5;Dbxref=GeneID:672511,GenBank:XM_006534631.5,MGI:MGI:1289196;gbkey=mRNA;gene=Rnf213;product=ring finger protein 213%2C transcript variant X3;transcript_id=XM_006534631.5;extra_copy_number=0
CM058251.1	Liftoff	exon	117185242	117185374	.	+	.	ID=exon-XM_006534631.5-61;Parent=rna-XM_006534631.5;Dbxref=GeneID:672511,GenBank:XM_006534631.5,MGI:MGI:1289196;gbkey=mRNA;gene=Rnf213;product=ring finger protein 213%2C transcript variant X3;transcript_id=XM_006534631.5;extra_copy_number=0
CM058251.1	Liftoff	exon	117185569	117185652	.	+	.	ID=exon-XM_006534631.5-62;Parent=rna-XM_006534631.5;Dbxref=GeneID:672511,GenBank:XM_006534631.5,MGI:MGI:1289196;gbkey=mRNA;gene=Rnf213;product=ring finger protein 213%2C transcript variant X3;transcript_id=XM_006534631.5;extra_copy_number=0
CM058251.1	Liftoff	exon	117186456	117186636	.	+	.	ID=exon-XM_006534631.5-63;Parent=rna-XM_006534631.5;Dbxref=GeneID:672511,GenBank:XM_006534631.5,MGI:MGI:1289196;gbkey=mRNA;gene=Rnf213;product=ring finger protein 213%2C transcript variant X3;transcript_id=XM_006534631.5;extra_copy_number=0
CM058251.1	Liftoff	exon	117186851	117187052	.	+	.	ID=exon-XM_006534631.5-64;Parent=rna-XM_006534631.5;Dbxref=GeneID:672511,GenBank:XM_006534631.5,MGI:MGI:1289196;gbkey=mRNA;gene=Rnf213;product=ring finger protein 213%2C transcript variant X3;transcript_id=XM_006534631.5;extra_copy_number=0
CM058251.1	Liftoff	exon	117188102	117188179	.	+	.	ID=exon-XM_006534631.5-65;Parent=rna-XM_006534631.5;Dbxref=GeneID:672511,GenBank:XM_006534631.5,MGI:MGI:1289196;gbkey=mRNA;gene=Rnf213;product=ring finger protein 213%2C transcript variant X3;transcript_id=XM_006534631.5;extra_copy_number=0
CM058251.1	Liftoff	exon	117188636	117188830	.	+	.	ID=exon-XM_006534631.5-66;Parent=rna-XM_006534631.5;Dbxref=GeneID:672511,GenBank:XM_006534631.5,MGI:MGI:1289196;gbkey=mRNA;gene=Rnf213;product=ring finger protein 213%2C transcript variant X3;transcript_id=XM_006534631.5;extra_copy_number=0
CM058251.1	Liftoff	exon	117189360	117189449	.	+	.	ID=exon-XM_006534631.5-67;Parent=rna-XM_006534631.5;Dbxref=GeneID:672511,GenBank:XM_006534631.5,MGI:MGI:1289196;gbkey=mRNA;gene=Rnf213;product=ring finger protein 213%2C transcript variant X3;transcript_id=XM_006534631.5;extra_copy_number=0
CM058251.1	Liftoff	exon	117189542	117189720	.	+	.	ID=exon-XM_006534631.5-68;Parent=rna-XM_006534631.5;Dbxref=GeneID:672511,GenBank:XM_006534631.5,MGI:MGI:1289196;gbkey=mRNA;gene=Rnf213;product=ring finger protein 213%2C transcript variant X3;transcript_id=XM_006534631.5;extra_copy_number=0
CM058251.1	Liftoff	exon	117191710	117193124	.	+	.	ID=exon-XM_006534631.5-69;Parent=rna-XM_006534631.5;Dbxref=GeneID:672511,GenBank:XM_006534631.5,MGI:MGI:1289196;gbkey=mRNA;gene=Rnf213;product=ring finger protein 213%2C transcript variant X3;transcript_id=XM_006534631.5;extra_copy_number=0
CM058251.1	Liftoff	CDS	117098796	117098892	.	+	.	ID=cds-XP_006534694.1;Parent=rna-XM_006534631.5;Dbxref=GeneID:672511,GenBank:XP_006534694.1,MGI:MGI:1289196;Name=XP_006534694.1;gbkey=CDS;gene=Rnf213;product=E3 ubiquitin-protein ligase RNF213 isoform X2;protein_id=XP_006534694.1;extra_copy_number=0
CM058251.1	Liftoff	CDS	117108221	117108390	.	+	.	ID=cds-XP_006534694.1;Parent=rna-XM_006534631.5;Dbxref=GeneID:672511,GenBank:XP_006534694.1,MGI:MGI:1289196;Name=XP_006534694.1;gbkey=CDS;gene=Rnf213;product=E3 ubiquitin-protein ligase RNF213 isoform X2;protein_id=XP_006534694.1;extra_copy_number=0
CM058251.1	Liftoff	CDS	117111326	117111454	.	+	.	ID=cds-XP_006534694.1;Parent=rna-XM_006534631.5;Dbxref=GeneID:672511,GenBank:XP_006534694.1,MGI:MGI:1289196;Name=XP_006534694.1;gbkey=CDS;gene=Rnf213;product=E3 ubiquitin-protein ligase RNF213 isoform X2;protein_id=XP_006534694.1;extra_copy_number=0
CM058251.1	Liftoff	CDS	117114413	117114880	.	+	.	ID=cds-XP_006534694.1;Parent=rna-XM_006534631.5;Dbxref=GeneID:672511,GenBank:XP_006534694.1,MGI:MGI:1289196;Name=XP_006534694.1;gbkey=CDS;gene=Rnf213;product=E3 ubiquitin-protein ligase RNF213 isoform X2;protein_id=XP_006534694.1;extra_copy_number=0
CM058251.1	Liftoff	CDS	117115112	117115225	.	+	.	ID=cds-XP_006534694.1;Parent=rna-XM_006534631.5;Dbxref=GeneID:672511,GenBank:XP_006534694.1,MGI:MGI:1289196;Name=XP_006534694.1;gbkey=CDS;gene=Rnf213;product=E3 ubiquitin-protein ligase RNF213 isoform X2;protein_id=XP_006534694.1;extra_copy_number=0
CM058251.1	Liftoff	CDS	117115804	117115973	.	+	.	ID=cds-XP_006534694.1;Parent=rna-XM_006534631.5;Dbxref=GeneID:672511,GenBank:XP_006534694.1,MGI:MGI:1289196;Name=XP_006534694.1;gbkey=CDS;gene=Rnf213;product=E3 ubiquitin-protein ligase RNF213 isoform X2;protein_id=XP_006534694.1;extra_copy_number=0
CM058251.1	Liftoff	CDS	117116421	117116576	.	+	.	ID=cds-XP_006534694.1;Parent=rna-XM_006534631.5;Dbxref=GeneID:672511,GenBank:XP_006534694.1,MGI:MGI:1289196;Name=XP_006534694.1;gbkey=CDS;gene=Rnf213;product=E3 ubiquitin-protein ligase RNF213 isoform X2;protein_id=XP_006534694.1;extra_copy_number=0
CM058251.1	Liftoff	CDS	117117126	117117337	.	+	.	ID=cds-XP_006534694.1;Parent=rna-XM_006534631.5;Dbxref=GeneID:672511,GenBank:XP_006534694.1,MGI:MGI:1289196;Name=XP_006534694.1;gbkey=CDS;gene=Rnf213;product=E3 ubiquitin-protein ligase RNF213 isoform X2;protein_id=XP_006534694.1;extra_copy_number=0
CM058251.1	Liftoff	CDS	117120033	117120316	.	+	.	ID=cds-XP_006534694.1;Parent=rna-XM_006534631.5;Dbxref=GeneID:672511,GenBank:XP_006534694.1,MGI:MGI:1289196;Name=XP_006534694.1;gbkey=CDS;gene=Rnf213;product=E3 ubiquitin-protein ligase RNF213 isoform X2;protein_id=XP_006534694.1;extra_copy_number=0
CM058251.1	Liftoff	CDS	117120740	117120999	.	+	.	ID=cds-XP_006534694.1;Parent=rna-XM_006534631.5;Dbxref=GeneID:672511,GenBank:XP_006534694.1,MGI:MGI:1289196;Name=XP_006534694.1;gbkey=CDS;gene=Rnf213;product=E3 ubiquitin-protein ligase RNF213 isoform X2;protein_id=XP_006534694.1;extra_copy_number=0
CM058251.1	Liftoff	CDS	117122148	117122345	.	+	.	ID=cds-XP_006534694.1;Parent=rna-XM_006534631.5;Dbxref=GeneID:672511,GenBank:XP_006534694.1,MGI:MGI:1289196;Name=XP_006534694.1;gbkey=CDS;gene=Rnf213;product=E3 ubiquitin-protein ligase RNF213 isoform X2;protein_id=XP_006534694.1;extra_copy_number=0
CM058251.1	Liftoff	CDS	117123775	117124000	.	+	.	ID=cds-XP_006534694.1;Parent=rna-XM_006534631.5;Dbxref=GeneID:672511,GenBank:XP_006534694.1,MGI:MGI:1289196;Name=XP_006534694.1;gbkey=CDS;gene=Rnf213;product=E3 ubiquitin-protein ligase RNF213 isoform X2;protein_id=XP_006534694.1;extra_copy_number=0
CM058251.1	Liftoff	CDS	117124874	117124929	.	+	.	ID=cds-XP_006534694.1;Parent=rna-XM_006534631.5;Dbxref=GeneID:672511,GenBank:XP_006534694.1,MGI:MGI:1289196;Name=XP_006534694.1;gbkey=CDS;gene=Rnf213;product=E3 ubiquitin-protein ligase RNF213 isoform X2;protein_id=XP_006534694.1;extra_copy_number=0
CM058251.1	Liftoff	CDS	117125767	117125920	.	+	.	ID=cds-XP_006534694.1;Parent=rna-XM_006534631.5;Dbxref=GeneID:672511,GenBank:XP_006534694.1,MGI:MGI:1289196;Name=XP_006534694.1;gbkey=CDS;gene=Rnf213;product=E3 ubiquitin-protein ligase RNF213 isoform X2;protein_id=XP_006534694.1;extra_copy_number=0
CM058251.1	Liftoff	CDS	117127014	117127178	.	+	.	ID=cds-XP_006534694.1;Parent=rna-XM_006534631.5;Dbxref=GeneID:672511,GenBank:XP_006534694.1,MGI:MGI:1289196;Name=XP_006534694.1;gbkey=CDS;gene=Rnf213;product=E3 ubiquitin-protein ligase RNF213 isoform X2;protein_id=XP_006534694.1;extra_copy_number=0
CM058251.1	Liftoff	CDS	117128705	117128794	.	+	.	ID=cds-XP_006534694.1;Parent=rna-XM_006534631.5;Dbxref=GeneID:672511,GenBank:XP_006534694.1,MGI:MGI:1289196;Name=XP_006534694.1;gbkey=CDS;gene=Rnf213;product=E3 ubiquitin-protein ligase RNF213 isoform X2;protein_id=XP_006534694.1;extra_copy_number=0
CM058251.1	Liftoff	CDS	117129858	117129980	.	+	.	ID=cds-XP_006534694.1;Parent=rna-XM_006534631.5;Dbxref=GeneID:672511,GenBank:XP_006534694.1,MGI:MGI:1289196;Name=XP_006534694.1;gbkey=CDS;gene=Rnf213;product=E3 ubiquitin-protein ligase RNF213 isoform X2;protein_id=XP_006534694.1;extra_copy_number=0
CM058251.1	Liftoff	CDS	117131695	117131875	.	+	.	ID=cds-XP_006534694.1;Parent=rna-XM_006534631.5;Dbxref=GeneID:672511,GenBank:XP_006534694.1,MGI:MGI:1289196;Name=XP_006534694.1;gbkey=CDS;gene=Rnf213;product=E3 ubiquitin-protein ligase RNF213 isoform X2;protein_id=XP_006534694.1;extra_copy_number=0
CM058251.1	Liftoff	CDS	117133198	117133371	.	+	.	ID=cds-XP_006534694.1;Parent=rna-XM_006534631.5;Dbxref=GeneID:672511,GenBank:XP_006534694.1,MGI:MGI:1289196;Name=XP_006534694.1;gbkey=CDS;gene=Rnf213;product=E3 ubiquitin-protein ligase RNF213 isoform X2;protein_id=XP_006534694.1;extra_copy_number=0
CM058251.1	Liftoff	CDS	117133715	117133864	.	+	.	ID=cds-XP_006534694.1;Parent=rna-XM_006534631.5;Dbxref=GeneID:672511,GenBank:XP_006534694.1,MGI:MGI:1289196;Name=XP_006534694.1;gbkey=CDS;gene=Rnf213;product=E3 ubiquitin-protein ligase RNF213 isoform X2;protein_id=XP_006534694.1;extra_copy_number=0
CM058251.1	Liftoff	CDS	117135868	117136451	.	+	.	ID=cds-XP_006534694.1;Parent=rna-XM_006534631.5;Dbxref=GeneID:672511,GenBank:XP_006534694.1,MGI:MGI:1289196;Name=XP_006534694.1;gbkey=CDS;gene=Rnf213;product=E3 ubiquitin-protein ligase RNF213 isoform X2;protein_id=XP_006534694.1;extra_copy_number=0
CM058251.1	Liftoff	CDS	117137290	117137455	.	+	.	ID=cds-XP_006534694.1;Parent=rna-XM_006534631.5;Dbxref=GeneID:672511,GenBank:XP_006534694.1,MGI:MGI:1289196;Name=XP_006534694.1;gbkey=CDS;gene=Rnf213;product=E3 ubiquitin-protein ligase RNF213 isoform X2;protein_id=XP_006534694.1;extra_copy_number=0
CM058251.1	Liftoff	CDS	117139113	117139330	.	+	.	ID=cds-XP_006534694.1;Parent=rna-XM_006534631.5;Dbxref=GeneID:672511,GenBank:XP_006534694.1,MGI:MGI:1289196;Name=XP_006534694.1;gbkey=CDS;gene=Rnf213;product=E3 ubiquitin-protein ligase RNF213 isoform X2;protein_id=XP_006534694.1;extra_copy_number=0
CM058251.1	Liftoff	CDS	117140390	117140530	.	+	.	ID=cds-XP_006534694.1;Parent=rna-XM_006534631.5;Dbxref=GeneID:672511,GenBank:XP_006534694.1,MGI:MGI:1289196;Name=XP_006534694.1;gbkey=CDS;gene=Rnf213;product=E3 ubiquitin-protein ligase RNF213 isoform X2;protein_id=XP_006534694.1;extra_copy_number=0
CM058251.1	Liftoff	CDS	117140638	117140805	.	+	.	ID=cds-XP_006534694.1;Parent=rna-XM_006534631.5;Dbxref=GeneID:672511,GenBank:XP_006534694.1,MGI:MGI:1289196;Name=XP_006534694.1;gbkey=CDS;gene=Rnf213;product=E3 ubiquitin-protein ligase RNF213 isoform X2;protein_id=XP_006534694.1;extra_copy_number=0
CM058251.1	Liftoff	CDS	117141614	117142763	.	+	.	ID=cds-XP_006534694.1;Parent=rna-XM_006534631.5;Dbxref=GeneID:672511,GenBank:XP_006534694.1,MGI:MGI:1289196;Name=XP_006534694.1;gbkey=CDS;gene=Rnf213;product=E3 ubiquitin-protein ligase RNF213 isoform X2;protein_id=XP_006534694.1;extra_copy_number=0
CM058251.1	Liftoff	CDS	117143321	117143514	.	+	.	ID=cds-XP_006534694.1;Parent=rna-XM_006534631.5;Dbxref=GeneID:672511,GenBank:XP_006534694.1,MGI:MGI:1289196;Name=XP_006534694.1;gbkey=CDS;gene=Rnf213;product=E3 ubiquitin-protein ligase RNF213 isoform X2;protein_id=XP_006534694.1;extra_copy_number=0
CM058251.1	Liftoff	CDS	117143676	117143831	.	+	.	ID=cds-XP_006534694.1;Parent=rna-XM_006534631.5;Dbxref=GeneID:672511,GenBank:XP_006534694.1,MGI:MGI:1289196;Name=XP_006534694.1;gbkey=CDS;gene=Rnf213;product=E3 ubiquitin-protein ligase RNF213 isoform X2;protein_id=XP_006534694.1;extra_copy_number=0
CM058251.1	Liftoff	CDS	117145892	117149494	.	+	.	ID=cds-XP_006534694.1;Parent=rna-XM_006534631.5;Dbxref=GeneID:672511,GenBank:XP_006534694.1,MGI:MGI:1289196;Name=XP_006534694.1;gbkey=CDS;gene=Rnf213;product=E3 ubiquitin-protein ligase RNF213 isoform X2;protein_id=XP_006534694.1;extra_copy_number=0
CM058251.1	Liftoff	CDS	117151334	117151470	.	+	.	ID=cds-XP_006534694.1;Parent=rna-XM_006534631.5;Dbxref=GeneID:672511,GenBank:XP_006534694.1,MGI:MGI:1289196;Name=XP_006534694.1;gbkey=CDS;gene=Rnf213;product=E3 ubiquitin-protein ligase RNF213 isoform X2;protein_id=XP_006534694.1;extra_copy_number=0
CM058251.1	Liftoff	CDS	117151814	117151909	.	+	.	ID=cds-XP_006534694.1;Parent=rna-XM_006534631.5;Dbxref=GeneID:672511,GenBank:XP_006534694.1,MGI:MGI:1289196;Name=XP_006534694.1;gbkey=CDS;gene=Rnf213;product=E3 ubiquitin-protein ligase RNF213 isoform X2;protein_id=XP_006534694.1;extra_copy_number=0
CM058251.1	Liftoff	CDS	117152939	117153057	.	+	.	ID=cds-XP_006534694.1;Parent=rna-XM_006534631.5;Dbxref=GeneID:672511,GenBank:XP_006534694.1,MGI:MGI:1289196;Name=XP_006534694.1;gbkey=CDS;gene=Rnf213;product=E3 ubiquitin-protein ligase RNF213 isoform X2;protein_id=XP_006534694.1;extra_copy_number=0
CM058251.1	Liftoff	CDS	117154458	117154577	.	+	.	ID=cds-XP_006534694.1;Parent=rna-XM_006534631.5;Dbxref=GeneID:672511,GenBank:XP_006534694.1,MGI:MGI:1289196;Name=XP_006534694.1;gbkey=CDS;gene=Rnf213;product=E3 ubiquitin-protein ligase RNF213 isoform X2;protein_id=XP_006534694.1;extra_copy_number=0
CM058251.1	Liftoff	CDS	117154949	117155058	.	+	.	ID=cds-XP_006534694.1;Parent=rna-XM_006534631.5;Dbxref=GeneID:672511,GenBank:XP_006534694.1,MGI:MGI:1289196;Name=XP_006534694.1;gbkey=CDS;gene=Rnf213;product=E3 ubiquitin-protein ligase RNF213 isoform X2;protein_id=XP_006534694.1;extra_copy_number=0
CM058251.1	Liftoff	CDS	117155428	117155578	.	+	.	ID=cds-XP_006534694.1;Parent=rna-XM_006534631.5;Dbxref=GeneID:672511,GenBank:XP_006534694.1,MGI:MGI:1289196;Name=XP_006534694.1;gbkey=CDS;gene=Rnf213;product=E3 ubiquitin-protein ligase RNF213 isoform X2;protein_id=XP_006534694.1;extra_copy_number=0
CM058251.1	Liftoff	CDS	117155797	117155935	.	+	.	ID=cds-XP_006534694.1;Parent=rna-XM_006534631.5;Dbxref=GeneID:672511,GenBank:XP_006534694.1,MGI:MGI:1289196;Name=XP_006534694.1;gbkey=CDS;gene=Rnf213;product=E3 ubiquitin-protein ligase RNF213 isoform X2;protein_id=XP_006534694.1;extra_copy_number=0
CM058251.1	Liftoff	CDS	117158215	117158406	.	+	.	ID=cds-XP_006534694.1;Parent=rna-XM_006534631.5;Dbxref=GeneID:672511,GenBank:XP_006534694.1,MGI:MGI:1289196;Name=XP_006534694.1;gbkey=CDS;gene=Rnf213;product=E3 ubiquitin-protein ligase RNF213 isoform X2;protein_id=XP_006534694.1;extra_copy_number=0
CM058251.1	Liftoff	CDS	117160144	117160289	.	+	.	ID=cds-XP_006534694.1;Parent=rna-XM_006534631.5;Dbxref=GeneID:672511,GenBank:XP_006534694.1,MGI:MGI:1289196;Name=XP_006534694.1;gbkey=CDS;gene=Rnf213;product=E3 ubiquitin-protein ligase RNF213 isoform X2;protein_id=XP_006534694.1;extra_copy_number=0
CM058251.1	Liftoff	CDS	117161857	117162011	.	+	.	ID=cds-XP_006534694.1;Parent=rna-XM_006534631.5;Dbxref=GeneID:672511,GenBank:XP_006534694.1,MGI:MGI:1289196;Name=XP_006534694.1;gbkey=CDS;gene=Rnf213;product=E3 ubiquitin-protein ligase RNF213 isoform X2;protein_id=XP_006534694.1;extra_copy_number=0
CM058251.1	Liftoff	CDS	117163972	117164196	.	+	.	ID=cds-XP_006534694.1;Parent=rna-XM_006534631.5;Dbxref=GeneID:672511,GenBank:XP_006534694.1,MGI:MGI:1289196;Name=XP_006534694.1;gbkey=CDS;gene=Rnf213;product=E3 ubiquitin-protein ligase RNF213 isoform X2;protein_id=XP_006534694.1;extra_copy_number=0
CM058251.1	Liftoff	CDS	117164437	117164618	.	+	.	ID=cds-XP_006534694.1;Parent=rna-XM_006534631.5;Dbxref=GeneID:672511,GenBank:XP_006534694.1,MGI:MGI:1289196;Name=XP_006534694.1;gbkey=CDS;gene=Rnf213;product=E3 ubiquitin-protein ligase RNF213 isoform X2;protein_id=XP_006534694.1;extra_copy_number=0
CM058251.1	Liftoff	CDS	117165645	117165765	.	+	.	ID=cds-XP_006534694.1;Parent=rna-XM_006534631.5;Dbxref=GeneID:672511,GenBank:XP_006534694.1,MGI:MGI:1289196;Name=XP_006534694.1;gbkey=CDS;gene=Rnf213;product=E3 ubiquitin-protein ligase RNF213 isoform X2;protein_id=XP_006534694.1;extra_copy_number=0
CM058251.1	Liftoff	CDS	117167595	117167695	.	+	.	ID=cds-XP_006534694.1;Parent=rna-XM_006534631.5;Dbxref=GeneID:672511,GenBank:XP_006534694.1,MGI:MGI:1289196;Name=XP_006534694.1;gbkey=CDS;gene=Rnf213;product=E3 ubiquitin-protein ligase RNF213 isoform X2;protein_id=XP_006534694.1;extra_copy_number=0
CM058251.1	Liftoff	CDS	117167805	117167987	.	+	.	ID=cds-XP_006534694.1;Parent=rna-XM_006534631.5;Dbxref=GeneID:672511,GenBank:XP_006534694.1,MGI:MGI:1289196;Name=XP_006534694.1;gbkey=CDS;gene=Rnf213;product=E3 ubiquitin-protein ligase RNF213 isoform X2;protein_id=XP_006534694.1;extra_copy_number=0
CM058251.1	Liftoff	CDS	117169008	117169177	.	+	.	ID=cds-XP_006534694.1;Parent=rna-XM_006534631.5;Dbxref=GeneID:672511,GenBank:XP_006534694.1,MGI:MGI:1289196;Name=XP_006534694.1;gbkey=CDS;gene=Rnf213;product=E3 ubiquitin-protein ligase RNF213 isoform X2;protein_id=XP_006534694.1;extra_copy_number=0
CM058251.1	Liftoff	CDS	117169272	117169371	.	+	.	ID=cds-XP_006534694.1;Parent=rna-XM_006534631.5;Dbxref=GeneID:672511,GenBank:XP_006534694.1,MGI:MGI:1289196;Name=XP_006534694.1;gbkey=CDS;gene=Rnf213;product=E3 ubiquitin-protein ligase RNF213 isoform X2;protein_id=XP_006534694.1;extra_copy_number=0
CM058251.1	Liftoff	CDS	117170709	117170820	.	+	.	ID=cds-XP_006534694.1;Parent=rna-XM_006534631.5;Dbxref=GeneID:672511,GenBank:XP_006534694.1,MGI:MGI:1289196;Name=XP_006534694.1;gbkey=CDS;gene=Rnf213;product=E3 ubiquitin-protein ligase RNF213 isoform X2;protein_id=XP_006534694.1;extra_copy_number=0
CM058251.1	Liftoff	CDS	117171591	117171801	.	+	.	ID=cds-XP_006534694.1;Parent=rna-XM_006534631.5;Dbxref=GeneID:672511,GenBank:XP_006534694.1,MGI:MGI:1289196;Name=XP_006534694.1;gbkey=CDS;gene=Rnf213;product=E3 ubiquitin-protein ligase RNF213 isoform X2;protein_id=XP_006534694.1;extra_copy_number=0
CM058251.1	Liftoff	CDS	117171929	117172119	.	+	.	ID=cds-XP_006534694.1;Parent=rna-XM_006534631.5;Dbxref=GeneID:672511,GenBank:XP_006534694.1,MGI:MGI:1289196;Name=XP_006534694.1;gbkey=CDS;gene=Rnf213;product=E3 ubiquitin-protein ligase RNF213 isoform X2;protein_id=XP_006534694.1;extra_copy_number=0
CM058251.1	Liftoff	CDS	117172932	117173054	.	+	.	ID=cds-XP_006534694.1;Parent=rna-XM_006534631.5;Dbxref=GeneID:672511,GenBank:XP_006534694.1,MGI:MGI:1289196;Name=XP_006534694.1;gbkey=CDS;gene=Rnf213;product=E3 ubiquitin-protein ligase RNF213 isoform X2;protein_id=XP_006534694.1;extra_copy_number=0
CM058251.1	Liftoff	CDS	117173675	117173785	.	+	.	ID=cds-XP_006534694.1;Parent=rna-XM_006534631.5;Dbxref=GeneID:672511,GenBank:XP_006534694.1,MGI:MGI:1289196;Name=XP_006534694.1;gbkey=CDS;gene=Rnf213;product=E3 ubiquitin-protein ligase RNF213 isoform X2;protein_id=XP_006534694.1;extra_copy_number=0
CM058251.1	Liftoff	CDS	117174523	117174765	.	+	.	ID=cds-XP_006534694.1;Parent=rna-XM_006534631.5;Dbxref=GeneID:672511,GenBank:XP_006534694.1,MGI:MGI:1289196;Name=XP_006534694.1;gbkey=CDS;gene=Rnf213;product=E3 ubiquitin-protein ligase RNF213 isoform X2;protein_id=XP_006534694.1;extra_copy_number=0
CM058251.1	Liftoff	CDS	117175837	117175918	.	+	.	ID=cds-XP_006534694.1;Parent=rna-XM_006534631.5;Dbxref=GeneID:672511,GenBank:XP_006534694.1,MGI:MGI:1289196;Name=XP_006534694.1;gbkey=CDS;gene=Rnf213;product=E3 ubiquitin-protein ligase RNF213 isoform X2;protein_id=XP_006534694.1;extra_copy_number=0
CM058251.1	Liftoff	CDS	117176560	117176594	.	+	.	ID=cds-XP_006534694.1;Parent=rna-XM_006534631.5;Dbxref=GeneID:672511,GenBank:XP_006534694.1,MGI:MGI:1289196;Name=XP_006534694.1;gbkey=CDS;gene=Rnf213;product=E3 ubiquitin-protein ligase RNF213 isoform X2;protein_id=XP_006534694.1;extra_copy_number=0
CM058251.1	Liftoff	CDS	117177420	117177514	.	+	.	ID=cds-XP_006534694.1;Parent=rna-XM_006534631.5;Dbxref=GeneID:672511,GenBank:XP_006534694.1,MGI:MGI:1289196;Name=XP_006534694.1;gbkey=CDS;gene=Rnf213;product=E3 ubiquitin-protein ligase RNF213 isoform X2;protein_id=XP_006534694.1;extra_copy_number=0
CM058251.1	Liftoff	CDS	117179069	117179228	.	+	.	ID=cds-XP_006534694.1;Parent=rna-XM_006534631.5;Dbxref=GeneID:672511,GenBank:XP_006534694.1,MGI:MGI:1289196;Name=XP_006534694.1;gbkey=CDS;gene=Rnf213;product=E3 ubiquitin-protein ligase RNF213 isoform X2;protein_id=XP_006534694.1;extra_copy_number=0
CM058251.1	Liftoff	CDS	117179871	117180039	.	+	.	ID=cds-XP_006534694.1;Parent=rna-XM_006534631.5;Dbxref=GeneID:672511,GenBank:XP_006534694.1,MGI:MGI:1289196;Name=XP_006534694.1;gbkey=CDS;gene=Rnf213;product=E3 ubiquitin-protein ligase RNF213 isoform X2;protein_id=XP_006534694.1;extra_copy_number=0
CM058251.1	Liftoff	CDS	117182168	117182259	.	+	.	ID=cds-XP_006534694.1;Parent=rna-XM_006534631.5;Dbxref=GeneID:672511,GenBank:XP_006534694.1,MGI:MGI:1289196;Name=XP_006534694.1;gbkey=CDS;gene=Rnf213;product=E3 ubiquitin-protein ligase RNF213 isoform X2;protein_id=XP_006534694.1;extra_copy_number=0
CM058251.1	Liftoff	CDS	117182754	117183005	.	+	.	ID=cds-XP_006534694.1;Parent=rna-XM_006534631.5;Dbxref=GeneID:672511,GenBank:XP_006534694.1,MGI:MGI:1289196;Name=XP_006534694.1;gbkey=CDS;gene=Rnf213;product=E3 ubiquitin-protein ligase RNF213 isoform X2;protein_id=XP_006534694.1;extra_copy_number=0
CM058251.1	Liftoff	CDS	117185242	117185374	.	+	.	ID=cds-XP_006534694.1;Parent=rna-XM_006534631.5;Dbxref=GeneID:672511,GenBank:XP_006534694.1,MGI:MGI:1289196;Name=XP_006534694.1;gbkey=CDS;gene=Rnf213;product=E3 ubiquitin-protein ligase RNF213 isoform X2;protein_id=XP_006534694.1;extra_copy_number=0
CM058251.1	Liftoff	CDS	117185569	117185652	.	+	.	ID=cds-XP_006534694.1;Parent=rna-XM_006534631.5;Dbxref=GeneID:672511,GenBank:XP_006534694.1,MGI:MGI:1289196;Name=XP_006534694.1;gbkey=CDS;gene=Rnf213;product=E3 ubiquitin-protein ligase RNF213 isoform X2;protein_id=XP_006534694.1;extra_copy_number=0
CM058251.1	Liftoff	CDS	117186456	117186636	.	+	.	ID=cds-XP_006534694.1;Parent=rna-XM_006534631.5;Dbxref=GeneID:672511,GenBank:XP_006534694.1,MGI:MGI:1289196;Name=XP_006534694.1;gbkey=CDS;gene=Rnf213;product=E3 ubiquitin-protein ligase RNF213 isoform X2;protein_id=XP_006534694.1;extra_copy_number=0
CM058251.1	Liftoff	CDS	117186851	117187052	.	+	.	ID=cds-XP_006534694.1;Parent=rna-XM_006534631.5;Dbxref=GeneID:672511,GenBank:XP_006534694.1,MGI:MGI:1289196;Name=XP_006534694.1;gbkey=CDS;gene=Rnf213;product=E3 ubiquitin-protein ligase RNF213 isoform X2;protein_id=XP_006534694.1;extra_copy_number=0
CM058251.1	Liftoff	CDS	117188102	117188179	.	+	.	ID=cds-XP_006534694.1;Parent=rna-XM_006534631.5;Dbxref=GeneID:672511,GenBank:XP_006534694.1,MGI:MGI:1289196;Name=XP_006534694.1;gbkey=CDS;gene=Rnf213;product=E3 ubiquitin-protein ligase RNF213 isoform X2;protein_id=XP_006534694.1;extra_copy_number=0
CM058251.1	Liftoff	CDS	117188636	117188830	.	+	.	ID=cds-XP_006534694.1;Parent=rna-XM_006534631.5;Dbxref=GeneID:672511,GenBank:XP_006534694.1,MGI:MGI:1289196;Name=XP_006534694.1;gbkey=CDS;gene=Rnf213;product=E3 ubiquitin-protein ligase RNF213 isoform X2;protein_id=XP_006534694.1;extra_copy_number=0
CM058251.1	Liftoff	CDS	117189360	117189449	.	+	.	ID=cds-XP_006534694.1;Parent=rna-XM_006534631.5;Dbxref=GeneID:672511,GenBank:XP_006534694.1,MGI:MGI:1289196;Name=XP_006534694.1;gbkey=CDS;gene=Rnf213;product=E3 ubiquitin-protein ligase RNF213 isoform X2;protein_id=XP_006534694.1;extra_copy_number=0
CM058251.1	Liftoff	CDS	117189542	117189720	.	+	.	ID=cds-XP_006534694.1;Parent=rna-XM_006534631.5;Dbxref=GeneID:672511,GenBank:XP_006534694.1,MGI:MGI:1289196;Name=XP_006534694.1;gbkey=CDS;gene=Rnf213;product=E3 ubiquitin-protein ligase RNF213 isoform X2;protein_id=XP_006534694.1;extra_copy_number=0
CM058251.1	Liftoff	CDS	117191710	117191863	.	+	.	ID=cds-XP_006534694.1;Parent=rna-XM_006534631.5;Dbxref=GeneID:672511,GenBank:XP_006534694.1,MGI:MGI:1289196;Name=XP_006534694.1;gbkey=CDS;gene=Rnf213;product=E3 ubiquitin-protein ligase RNF213 isoform X2;protein_id=XP_006534694.1;extra_copy_number=0
CM058251.1	Liftoff	mRNA	117095652	117193124	.	+	.	ID=rna-XM_006534632.5;Parent=gene-Rnf213;Dbxref=GeneID:672511,GenBank:XM_006534632.5,MGI:MGI:1289196;Name=XM_006534632.5;gbkey=mRNA;gene=Rnf213;model_evidence=Supporting evidence includes similarity to: 7 mRNAs%2C 21 ESTs%2C 3 Proteins%2C 128 long SRA reads%2C and 100%25 coverage of the annotated genomic feature by RNAseq alignments%2C including 26 samples with support for all annotated introns;product=ring finger protein 213%2C transcript variant X4;transcript_id=XM_006534632.5;matches_ref_protein=True;valid_ORF=True;extra_copy_number=0
CM058251.1	Liftoff	exon	117095652	117095822	.	+	.	ID=exon-XM_006534632.5-1;Parent=rna-XM_006534632.5;Dbxref=GeneID:672511,GenBank:XM_006534632.5,MGI:MGI:1289196;gbkey=mRNA;gene=Rnf213;product=ring finger protein 213%2C transcript variant X4;transcript_id=XM_006534632.5;extra_copy_number=0
CM058251.1	Liftoff	exon	117098780	117098892	.	+	.	ID=exon-XM_006534632.5-2;Parent=rna-XM_006534632.5;Dbxref=GeneID:672511,GenBank:XM_006534632.5,MGI:MGI:1289196;gbkey=mRNA;gene=Rnf213;product=ring finger protein 213%2C transcript variant X4;transcript_id=XM_006534632.5;extra_copy_number=0
CM058251.1	Liftoff	exon	117108221	117108390	.	+	.	ID=exon-XM_006534632.5-3;Parent=rna-XM_006534632.5;Dbxref=GeneID:672511,GenBank:XM_006534632.5,MGI:MGI:1289196;gbkey=mRNA;gene=Rnf213;product=ring finger protein 213%2C transcript variant X4;transcript_id=XM_006534632.5;extra_copy_number=0
CM058251.1	Liftoff	exon	117114413	117114880	.	+	.	ID=exon-XM_006534632.5-4;Parent=rna-XM_006534632.5;Dbxref=GeneID:672511,GenBank:XM_006534632.5,MGI:MGI:1289196;gbkey=mRNA;gene=Rnf213;product=ring finger protein 213%2C transcript variant X4;transcript_id=XM_006534632.5;extra_copy_number=0
CM058251.1	Liftoff	exon	117115112	117115225	.	+	.	ID=exon-XM_006534632.5-5;Parent=rna-XM_006534632.5;Dbxref=GeneID:672511,GenBank:XM_006534632.5,MGI:MGI:1289196;gbkey=mRNA;gene=Rnf213;product=ring finger protein 213%2C transcript variant X4;transcript_id=XM_006534632.5;extra_copy_number=0
CM058251.1	Liftoff	exon	117115804	117115973	.	+	.	ID=exon-XM_006534632.5-6;Parent=rna-XM_006534632.5;Dbxref=GeneID:672511,GenBank:XM_006534632.5,MGI:MGI:1289196;gbkey=mRNA;gene=Rnf213;product=ring finger protein 213%2C transcript variant X4;transcript_id=XM_006534632.5;extra_copy_number=0
CM058251.1	Liftoff	exon	117116421	117116576	.	+	.	ID=exon-XM_006534632.5-7;Parent=rna-XM_006534632.5;Dbxref=GeneID:672511,GenBank:XM_006534632.5,MGI:MGI:1289196;gbkey=mRNA;gene=Rnf213;product=ring finger protein 213%2C transcript variant X4;transcript_id=XM_006534632.5;extra_copy_number=0
CM058251.1	Liftoff	exon	117117126	117117337	.	+	.	ID=exon-XM_006534632.5-8;Parent=rna-XM_006534632.5;Dbxref=GeneID:672511,GenBank:XM_006534632.5,MGI:MGI:1289196;gbkey=mRNA;gene=Rnf213;product=ring finger protein 213%2C transcript variant X4;transcript_id=XM_006534632.5;extra_copy_number=0
CM058251.1	Liftoff	exon	117120033	117120316	.	+	.	ID=exon-XM_006534632.5-9;Parent=rna-XM_006534632.5;Dbxref=GeneID:672511,GenBank:XM_006534632.5,MGI:MGI:1289196;gbkey=mRNA;gene=Rnf213;product=ring finger protein 213%2C transcript variant X4;transcript_id=XM_006534632.5;extra_copy_number=0
CM058251.1	Liftoff	exon	117120740	117120999	.	+	.	ID=exon-XM_006534632.5-10;Parent=rna-XM_006534632.5;Dbxref=GeneID:672511,GenBank:XM_006534632.5,MGI:MGI:1289196;gbkey=mRNA;gene=Rnf213;product=ring finger protein 213%2C transcript variant X4;transcript_id=XM_006534632.5;extra_copy_number=0
CM058251.1	Liftoff	exon	117122148	117122345	.	+	.	ID=exon-XM_006534632.5-11;Parent=rna-XM_006534632.5;Dbxref=GeneID:672511,GenBank:XM_006534632.5,MGI:MGI:1289196;gbkey=mRNA;gene=Rnf213;product=ring finger protein 213%2C transcript variant X4;transcript_id=XM_006534632.5;extra_copy_number=0
CM058251.1	Liftoff	exon	117123775	117124000	.	+	.	ID=exon-XM_006534632.5-12;Parent=rna-XM_006534632.5;Dbxref=GeneID:672511,GenBank:XM_006534632.5,MGI:MGI:1289196;gbkey=mRNA;gene=Rnf213;product=ring finger protein 213%2C transcript variant X4;transcript_id=XM_006534632.5;extra_copy_number=0
CM058251.1	Liftoff	exon	117124874	117124929	.	+	.	ID=exon-XM_006534632.5-13;Parent=rna-XM_006534632.5;Dbxref=GeneID:672511,GenBank:XM_006534632.5,MGI:MGI:1289196;gbkey=mRNA;gene=Rnf213;product=ring finger protein 213%2C transcript variant X4;transcript_id=XM_006534632.5;extra_copy_number=0
CM058251.1	Liftoff	exon	117125767	117125920	.	+	.	ID=exon-XM_006534632.5-14;Parent=rna-XM_006534632.5;Dbxref=GeneID:672511,GenBank:XM_006534632.5,MGI:MGI:1289196;gbkey=mRNA;gene=Rnf213;product=ring finger protein 213%2C transcript variant X4;transcript_id=XM_006534632.5;extra_copy_number=0
CM058251.1	Liftoff	exon	117127014	117127178	.	+	.	ID=exon-XM_006534632.5-15;Parent=rna-XM_006534632.5;Dbxref=GeneID:672511,GenBank:XM_006534632.5,MGI:MGI:1289196;gbkey=mRNA;gene=Rnf213;product=ring finger protein 213%2C transcript variant X4;transcript_id=XM_006534632.5;extra_copy_number=0
CM058251.1	Liftoff	exon	117128705	117128794	.	+	.	ID=exon-XM_006534632.5-16;Parent=rna-XM_006534632.5;Dbxref=GeneID:672511,GenBank:XM_006534632.5,MGI:MGI:1289196;gbkey=mRNA;gene=Rnf213;product=ring finger protein 213%2C transcript variant X4;transcript_id=XM_006534632.5;extra_copy_number=0
CM058251.1	Liftoff	exon	117129858	117129980	.	+	.	ID=exon-XM_006534632.5-17;Parent=rna-XM_006534632.5;Dbxref=GeneID:672511,GenBank:XM_006534632.5,MGI:MGI:1289196;gbkey=mRNA;gene=Rnf213;product=ring finger protein 213%2C transcript variant X4;transcript_id=XM_006534632.5;extra_copy_number=0
CM058251.1	Liftoff	exon	117131695	117131875	.	+	.	ID=exon-XM_006534632.5-18;Parent=rna-XM_006534632.5;Dbxref=GeneID:672511,GenBank:XM_006534632.5,MGI:MGI:1289196;gbkey=mRNA;gene=Rnf213;product=ring finger protein 213%2C transcript variant X4;transcript_id=XM_006534632.5;extra_copy_number=0
CM058251.1	Liftoff	exon	117133198	117133371	.	+	.	ID=exon-XM_006534632.5-19;Parent=rna-XM_006534632.5;Dbxref=GeneID:672511,GenBank:XM_006534632.5,MGI:MGI:1289196;gbkey=mRNA;gene=Rnf213;product=ring finger protein 213%2C transcript variant X4;transcript_id=XM_006534632.5;extra_copy_number=0
CM058251.1	Liftoff	exon	117133715	117133864	.	+	.	ID=exon-XM_006534632.5-20;Parent=rna-XM_006534632.5;Dbxref=GeneID:672511,GenBank:XM_006534632.5,MGI:MGI:1289196;gbkey=mRNA;gene=Rnf213;product=ring finger protein 213%2C transcript variant X4;transcript_id=XM_006534632.5;extra_copy_number=0
CM058251.1	Liftoff	exon	117135868	117136451	.	+	.	ID=exon-XM_006534632.5-21;Parent=rna-XM_006534632.5;Dbxref=GeneID:672511,GenBank:XM_006534632.5,MGI:MGI:1289196;gbkey=mRNA;gene=Rnf213;product=ring finger protein 213%2C transcript variant X4;transcript_id=XM_006534632.5;extra_copy_number=0
CM058251.1	Liftoff	exon	117137290	117137455	.	+	.	ID=exon-XM_006534632.5-22;Parent=rna-XM_006534632.5;Dbxref=GeneID:672511,GenBank:XM_006534632.5,MGI:MGI:1289196;gbkey=mRNA;gene=Rnf213;product=ring finger protein 213%2C transcript variant X4;transcript_id=XM_006534632.5;extra_copy_number=0
CM058251.1	Liftoff	exon	117139113	117139330	.	+	.	ID=exon-XM_006534632.5-23;Parent=rna-XM_006534632.5;Dbxref=GeneID:672511,GenBank:XM_006534632.5,MGI:MGI:1289196;gbkey=mRNA;gene=Rnf213;product=ring finger protein 213%2C transcript variant X4;transcript_id=XM_006534632.5;extra_copy_number=0
CM058251.1	Liftoff	exon	117140390	117140530	.	+	.	ID=exon-XM_006534632.5-24;Parent=rna-XM_006534632.5;Dbxref=GeneID:672511,GenBank:XM_006534632.5,MGI:MGI:1289196;gbkey=mRNA;gene=Rnf213;product=ring finger protein 213%2C transcript variant X4;transcript_id=XM_006534632.5;extra_copy_number=0
CM058251.1	Liftoff	exon	117140638	117140805	.	+	.	ID=exon-XM_006534632.5-25;Parent=rna-XM_006534632.5;Dbxref=GeneID:672511,GenBank:XM_006534632.5,MGI:MGI:1289196;gbkey=mRNA;gene=Rnf213;product=ring finger protein 213%2C transcript variant X4;transcript_id=XM_006534632.5;extra_copy_number=0
CM058251.1	Liftoff	exon	117141614	117142763	.	+	.	ID=exon-XM_006534632.5-26;Parent=rna-XM_006534632.5;Dbxref=GeneID:672511,GenBank:XM_006534632.5,MGI:MGI:1289196;gbkey=mRNA;gene=Rnf213;product=ring finger protein 213%2C transcript variant X4;transcript_id=XM_006534632.5;extra_copy_number=0
CM058251.1	Liftoff	exon	117143321	117143514	.	+	.	ID=exon-XM_006534632.5-27;Parent=rna-XM_006534632.5;Dbxref=GeneID:672511,GenBank:XM_006534632.5,MGI:MGI:1289196;gbkey=mRNA;gene=Rnf213;product=ring finger protein 213%2C transcript variant X4;transcript_id=XM_006534632.5;extra_copy_number=0
CM058251.1	Liftoff	exon	117143676	117143831	.	+	.	ID=exon-XM_006534632.5-28;Parent=rna-XM_006534632.5;Dbxref=GeneID:672511,GenBank:XM_006534632.5,MGI:MGI:1289196;gbkey=mRNA;gene=Rnf213;product=ring finger protein 213%2C transcript variant X4;transcript_id=XM_006534632.5;extra_copy_number=0
CM058251.1	Liftoff	exon	117145892	117149494	.	+	.	ID=exon-XM_006534632.5-29;Parent=rna-XM_006534632.5;Dbxref=GeneID:672511,GenBank:XM_006534632.5,MGI:MGI:1289196;gbkey=mRNA;gene=Rnf213;product=ring finger protein 213%2C transcript variant X4;transcript_id=XM_006534632.5;extra_copy_number=0
CM058251.1	Liftoff	exon	117151334	117151470	.	+	.	ID=exon-XM_006534632.5-30;Parent=rna-XM_006534632.5;Dbxref=GeneID:672511,GenBank:XM_006534632.5,MGI:MGI:1289196;gbkey=mRNA;gene=Rnf213;product=ring finger protein 213%2C transcript variant X4;transcript_id=XM_006534632.5;extra_copy_number=0
CM058251.1	Liftoff	exon	117151814	117151909	.	+	.	ID=exon-XM_006534632.5-31;Parent=rna-XM_006534632.5;Dbxref=GeneID:672511,GenBank:XM_006534632.5,MGI:MGI:1289196;gbkey=mRNA;gene=Rnf213;product=ring finger protein 213%2C transcript variant X4;transcript_id=XM_006534632.5;extra_copy_number=0
CM058251.1	Liftoff	exon	117152939	117153057	.	+	.	ID=exon-XM_006534632.5-32;Parent=rna-XM_006534632.5;Dbxref=GeneID:672511,GenBank:XM_006534632.5,MGI:MGI:1289196;gbkey=mRNA;gene=Rnf213;product=ring finger protein 213%2C transcript variant X4;transcript_id=XM_006534632.5;extra_copy_number=0
CM058251.1	Liftoff	exon	117154458	117154577	.	+	.	ID=exon-XM_006534632.5-33;Parent=rna-XM_006534632.5;Dbxref=GeneID:672511,GenBank:XM_006534632.5,MGI:MGI:1289196;gbkey=mRNA;gene=Rnf213;product=ring finger protein 213%2C transcript variant X4;transcript_id=XM_006534632.5;extra_copy_number=0
CM058251.1	Liftoff	exon	117154946	117155058	.	+	.	ID=exon-XM_006534632.5-34;Parent=rna-XM_006534632.5;Dbxref=GeneID:672511,GenBank:XM_006534632.5,MGI:MGI:1289196;gbkey=mRNA;gene=Rnf213;product=ring finger protein 213%2C transcript variant X4;transcript_id=XM_006534632.5;extra_copy_number=0
CM058251.1	Liftoff	exon	117155428	117155578	.	+	.	ID=exon-XM_006534632.5-35;Parent=rna-XM_006534632.5;Dbxref=GeneID:672511,GenBank:XM_006534632.5,MGI:MGI:1289196;gbkey=mRNA;gene=Rnf213;product=ring finger protein 213%2C transcript variant X4;transcript_id=XM_006534632.5;extra_copy_number=0
CM058251.1	Liftoff	exon	117155797	117155935	.	+	.	ID=exon-XM_006534632.5-36;Parent=rna-XM_006534632.5;Dbxref=GeneID:672511,GenBank:XM_006534632.5,MGI:MGI:1289196;gbkey=mRNA;gene=Rnf213;product=ring finger protein 213%2C transcript variant X4;transcript_id=XM_006534632.5;extra_copy_number=0
CM058251.1	Liftoff	exon	117158215	117158406	.	+	.	ID=exon-XM_006534632.5-37;Parent=rna-XM_006534632.5;Dbxref=GeneID:672511,GenBank:XM_006534632.5,MGI:MGI:1289196;gbkey=mRNA;gene=Rnf213;product=ring finger protein 213%2C transcript variant X4;transcript_id=XM_006534632.5;extra_copy_number=0
CM058251.1	Liftoff	exon	117160144	117160289	.	+	.	ID=exon-XM_006534632.5-38;Parent=rna-XM_006534632.5;Dbxref=GeneID:672511,GenBank:XM_006534632.5,MGI:MGI:1289196;gbkey=mRNA;gene=Rnf213;product=ring finger protein 213%2C transcript variant X4;transcript_id=XM_006534632.5;extra_copy_number=0
CM058251.1	Liftoff	exon	117161857	117162011	.	+	.	ID=exon-XM_006534632.5-39;Parent=rna-XM_006534632.5;Dbxref=GeneID:672511,GenBank:XM_006534632.5,MGI:MGI:1289196;gbkey=mRNA;gene=Rnf213;product=ring finger protein 213%2C transcript variant X4;transcript_id=XM_006534632.5;extra_copy_number=0
CM058251.1	Liftoff	exon	117163972	117164196	.	+	.	ID=exon-XM_006534632.5-40;Parent=rna-XM_006534632.5;Dbxref=GeneID:672511,GenBank:XM_006534632.5,MGI:MGI:1289196;gbkey=mRNA;gene=Rnf213;product=ring finger protein 213%2C transcript variant X4;transcript_id=XM_006534632.5;extra_copy_number=0
CM058251.1	Liftoff	exon	117164437	117164618	.	+	.	ID=exon-XM_006534632.5-41;Parent=rna-XM_006534632.5;Dbxref=GeneID:672511,GenBank:XM_006534632.5,MGI:MGI:1289196;gbkey=mRNA;gene=Rnf213;product=ring finger protein 213%2C transcript variant X4;transcript_id=XM_006534632.5;extra_copy_number=0
CM058251.1	Liftoff	exon	117165645	117165765	.	+	.	ID=exon-XM_006534632.5-42;Parent=rna-XM_006534632.5;Dbxref=GeneID:672511,GenBank:XM_006534632.5,MGI:MGI:1289196;gbkey=mRNA;gene=Rnf213;product=ring finger protein 213%2C transcript variant X4;transcript_id=XM_006534632.5;extra_copy_number=0
CM058251.1	Liftoff	exon	117167595	117167695	.	+	.	ID=exon-XM_006534632.5-43;Parent=rna-XM_006534632.5;Dbxref=GeneID:672511,GenBank:XM_006534632.5,MGI:MGI:1289196;gbkey=mRNA;gene=Rnf213;product=ring finger protein 213%2C transcript variant X4;transcript_id=XM_006534632.5;extra_copy_number=0
CM058251.1	Liftoff	exon	117167805	117167987	.	+	.	ID=exon-XM_006534632.5-44;Parent=rna-XM_006534632.5;Dbxref=GeneID:672511,GenBank:XM_006534632.5,MGI:MGI:1289196;gbkey=mRNA;gene=Rnf213;product=ring finger protein 213%2C transcript variant X4;transcript_id=XM_006534632.5;extra_copy_number=0
CM058251.1	Liftoff	exon	117169008	117169177	.	+	.	ID=exon-XM_006534632.5-45;Parent=rna-XM_006534632.5;Dbxref=GeneID:672511,GenBank:XM_006534632.5,MGI:MGI:1289196;gbkey=mRNA;gene=Rnf213;product=ring finger protein 213%2C transcript variant X4;transcript_id=XM_006534632.5;extra_copy_number=0
CM058251.1	Liftoff	exon	117169272	117169371	.	+	.	ID=exon-XM_006534632.5-46;Parent=rna-XM_006534632.5;Dbxref=GeneID:672511,GenBank:XM_006534632.5,MGI:MGI:1289196;gbkey=mRNA;gene=Rnf213;product=ring finger protein 213%2C transcript variant X4;transcript_id=XM_006534632.5;extra_copy_number=0
CM058251.1	Liftoff	exon	117170709	117170820	.	+	.	ID=exon-XM_006534632.5-47;Parent=rna-XM_006534632.5;Dbxref=GeneID:672511,GenBank:XM_006534632.5,MGI:MGI:1289196;gbkey=mRNA;gene=Rnf213;product=ring finger protein 213%2C transcript variant X4;transcript_id=XM_006534632.5;extra_copy_number=0
CM058251.1	Liftoff	exon	117171591	117171801	.	+	.	ID=exon-XM_006534632.5-48;Parent=rna-XM_006534632.5;Dbxref=GeneID:672511,GenBank:XM_006534632.5,MGI:MGI:1289196;gbkey=mRNA;gene=Rnf213;product=ring finger protein 213%2C transcript variant X4;transcript_id=XM_006534632.5;extra_copy_number=0
CM058251.1	Liftoff	exon	117171929	117172119	.	+	.	ID=exon-XM_006534632.5-49;Parent=rna-XM_006534632.5;Dbxref=GeneID:672511,GenBank:XM_006534632.5,MGI:MGI:1289196;gbkey=mRNA;gene=Rnf213;product=ring finger protein 213%2C transcript variant X4;transcript_id=XM_006534632.5;extra_copy_number=0
CM058251.1	Liftoff	exon	117172932	117173054	.	+	.	ID=exon-XM_006534632.5-50;Parent=rna-XM_006534632.5;Dbxref=GeneID:672511,GenBank:XM_006534632.5,MGI:MGI:1289196;gbkey=mRNA;gene=Rnf213;product=ring finger protein 213%2C transcript variant X4;transcript_id=XM_006534632.5;extra_copy_number=0
CM058251.1	Liftoff	exon	117173675	117173785	.	+	.	ID=exon-XM_006534632.5-51;Parent=rna-XM_006534632.5;Dbxref=GeneID:672511,GenBank:XM_006534632.5,MGI:MGI:1289196;gbkey=mRNA;gene=Rnf213;product=ring finger protein 213%2C transcript variant X4;transcript_id=XM_006534632.5;extra_copy_number=0
CM058251.1	Liftoff	exon	117174523	117174765	.	+	.	ID=exon-XM_006534632.5-52;Parent=rna-XM_006534632.5;Dbxref=GeneID:672511,GenBank:XM_006534632.5,MGI:MGI:1289196;gbkey=mRNA;gene=Rnf213;product=ring finger protein 213%2C transcript variant X4;transcript_id=XM_006534632.5;extra_copy_number=0
CM058251.1	Liftoff	exon	117175837	117175918	.	+	.	ID=exon-XM_006534632.5-53;Parent=rna-XM_006534632.5;Dbxref=GeneID:672511,GenBank:XM_006534632.5,MGI:MGI:1289196;gbkey=mRNA;gene=Rnf213;product=ring finger protein 213%2C transcript variant X4;transcript_id=XM_006534632.5;extra_copy_number=0
CM058251.1	Liftoff	exon	117176560	117176594	.	+	.	ID=exon-XM_006534632.5-54;Parent=rna-XM_006534632.5;Dbxref=GeneID:672511,GenBank:XM_006534632.5,MGI:MGI:1289196;gbkey=mRNA;gene=Rnf213;product=ring finger protein 213%2C transcript variant X4;transcript_id=XM_006534632.5;extra_copy_number=0
CM058251.1	Liftoff	exon	117177420	117177514	.	+	.	ID=exon-XM_006534632.5-55;Parent=rna-XM_006534632.5;Dbxref=GeneID:672511,GenBank:XM_006534632.5,MGI:MGI:1289196;gbkey=mRNA;gene=Rnf213;product=ring finger protein 213%2C transcript variant X4;transcript_id=XM_006534632.5;extra_copy_number=0
CM058251.1	Liftoff	exon	117179069	117179228	.	+	.	ID=exon-XM_006534632.5-56;Parent=rna-XM_006534632.5;Dbxref=GeneID:672511,GenBank:XM_006534632.5,MGI:MGI:1289196;gbkey=mRNA;gene=Rnf213;product=ring finger protein 213%2C transcript variant X4;transcript_id=XM_006534632.5;extra_copy_number=0
CM058251.1	Liftoff	exon	117179871	117180039	.	+	.	ID=exon-XM_006534632.5-57;Parent=rna-XM_006534632.5;Dbxref=GeneID:672511,GenBank:XM_006534632.5,MGI:MGI:1289196;gbkey=mRNA;gene=Rnf213;product=ring finger protein 213%2C transcript variant X4;transcript_id=XM_006534632.5;extra_copy_number=0
CM058251.1	Liftoff	exon	117182168	117182259	.	+	.	ID=exon-XM_006534632.5-58;Parent=rna-XM_006534632.5;Dbxref=GeneID:672511,GenBank:XM_006534632.5,MGI:MGI:1289196;gbkey=mRNA;gene=Rnf213;product=ring finger protein 213%2C transcript variant X4;transcript_id=XM_006534632.5;extra_copy_number=0
CM058251.1	Liftoff	exon	117182754	117183005	.	+	.	ID=exon-XM_006534632.5-59;Parent=rna-XM_006534632.5;Dbxref=GeneID:672511,GenBank:XM_006534632.5,MGI:MGI:1289196;gbkey=mRNA;gene=Rnf213;product=ring finger protein 213%2C transcript variant X4;transcript_id=XM_006534632.5;extra_copy_number=0
CM058251.1	Liftoff	exon	117185242	117185374	.	+	.	ID=exon-XM_006534632.5-60;Parent=rna-XM_006534632.5;Dbxref=GeneID:672511,GenBank:XM_006534632.5,MGI:MGI:1289196;gbkey=mRNA;gene=Rnf213;product=ring finger protein 213%2C transcript variant X4;transcript_id=XM_006534632.5;extra_copy_number=0
CM058251.1	Liftoff	exon	117185569	117185652	.	+	.	ID=exon-XM_006534632.5-61;Parent=rna-XM_006534632.5;Dbxref=GeneID:672511,GenBank:XM_006534632.5,MGI:MGI:1289196;gbkey=mRNA;gene=Rnf213;product=ring finger protein 213%2C transcript variant X4;transcript_id=XM_006534632.5;extra_copy_number=0
CM058251.1	Liftoff	exon	117186456	117186636	.	+	.	ID=exon-XM_006534632.5-62;Parent=rna-XM_006534632.5;Dbxref=GeneID:672511,GenBank:XM_006534632.5,MGI:MGI:1289196;gbkey=mRNA;gene=Rnf213;product=ring finger protein 213%2C transcript variant X4;transcript_id=XM_006534632.5;extra_copy_number=0
CM058251.1	Liftoff	exon	117186851	117187052	.	+	.	ID=exon-XM_006534632.5-63;Parent=rna-XM_006534632.5;Dbxref=GeneID:672511,GenBank:XM_006534632.5,MGI:MGI:1289196;gbkey=mRNA;gene=Rnf213;product=ring finger protein 213%2C transcript variant X4;transcript_id=XM_006534632.5;extra_copy_number=0
CM058251.1	Liftoff	exon	117188102	117188179	.	+	.	ID=exon-XM_006534632.5-64;Parent=rna-XM_006534632.5;Dbxref=GeneID:672511,GenBank:XM_006534632.5,MGI:MGI:1289196;gbkey=mRNA;gene=Rnf213;product=ring finger protein 213%2C transcript variant X4;transcript_id=XM_006534632.5;extra_copy_number=0
CM058251.1	Liftoff	exon	117188636	117188830	.	+	.	ID=exon-XM_006534632.5-65;Parent=rna-XM_006534632.5;Dbxref=GeneID:672511,GenBank:XM_006534632.5,MGI:MGI:1289196;gbkey=mRNA;gene=Rnf213;product=ring finger protein 213%2C transcript variant X4;transcript_id=XM_006534632.5;extra_copy_number=0
CM058251.1	Liftoff	exon	117189360	117189449	.	+	.	ID=exon-XM_006534632.5-66;Parent=rna-XM_006534632.5;Dbxref=GeneID:672511,GenBank:XM_006534632.5,MGI:MGI:1289196;gbkey=mRNA;gene=Rnf213;product=ring finger protein 213%2C transcript variant X4;transcript_id=XM_006534632.5;extra_copy_number=0
CM058251.1	Liftoff	exon	117189542	117189720	.	+	.	ID=exon-XM_006534632.5-67;Parent=rna-XM_006534632.5;Dbxref=GeneID:672511,GenBank:XM_006534632.5,MGI:MGI:1289196;gbkey=mRNA;gene=Rnf213;product=ring finger protein 213%2C transcript variant X4;transcript_id=XM_006534632.5;extra_copy_number=0
CM058251.1	Liftoff	exon	117191710	117193124	.	+	.	ID=exon-XM_006534632.5-68;Parent=rna-XM_006534632.5;Dbxref=GeneID:672511,GenBank:XM_006534632.5,MGI:MGI:1289196;gbkey=mRNA;gene=Rnf213;product=ring finger protein 213%2C transcript variant X4;transcript_id=XM_006534632.5;extra_copy_number=0
CM058251.1	Liftoff	CDS	117098796	117098892	.	+	.	ID=cds-XP_006534695.1;Parent=rna-XM_006534632.5;Dbxref=GeneID:672511,GenBank:XP_006534695.1,MGI:MGI:1289196;Name=XP_006534695.1;gbkey=CDS;gene=Rnf213;product=E3 ubiquitin-protein ligase RNF213 isoform X3;protein_id=XP_006534695.1;extra_copy_number=0
CM058251.1	Liftoff	CDS	117108221	117108390	.	+	.	ID=cds-XP_006534695.1;Parent=rna-XM_006534632.5;Dbxref=GeneID:672511,GenBank:XP_006534695.1,MGI:MGI:1289196;Name=XP_006534695.1;gbkey=CDS;gene=Rnf213;product=E3 ubiquitin-protein ligase RNF213 isoform X3;protein_id=XP_006534695.1;extra_copy_number=0
CM058251.1	Liftoff	CDS	117114413	117114880	.	+	.	ID=cds-XP_006534695.1;Parent=rna-XM_006534632.5;Dbxref=GeneID:672511,GenBank:XP_006534695.1,MGI:MGI:1289196;Name=XP_006534695.1;gbkey=CDS;gene=Rnf213;product=E3 ubiquitin-protein ligase RNF213 isoform X3;protein_id=XP_006534695.1;extra_copy_number=0
CM058251.1	Liftoff	CDS	117115112	117115225	.	+	.	ID=cds-XP_006534695.1;Parent=rna-XM_006534632.5;Dbxref=GeneID:672511,GenBank:XP_006534695.1,MGI:MGI:1289196;Name=XP_006534695.1;gbkey=CDS;gene=Rnf213;product=E3 ubiquitin-protein ligase RNF213 isoform X3;protein_id=XP_006534695.1;extra_copy_number=0
CM058251.1	Liftoff	CDS	117115804	117115973	.	+	.	ID=cds-XP_006534695.1;Parent=rna-XM_006534632.5;Dbxref=GeneID:672511,GenBank:XP_006534695.1,MGI:MGI:1289196;Name=XP_006534695.1;gbkey=CDS;gene=Rnf213;product=E3 ubiquitin-protein ligase RNF213 isoform X3;protein_id=XP_006534695.1;extra_copy_number=0
CM058251.1	Liftoff	CDS	117116421	117116576	.	+	.	ID=cds-XP_006534695.1;Parent=rna-XM_006534632.5;Dbxref=GeneID:672511,GenBank:XP_006534695.1,MGI:MGI:1289196;Name=XP_006534695.1;gbkey=CDS;gene=Rnf213;product=E3 ubiquitin-protein ligase RNF213 isoform X3;protein_id=XP_006534695.1;extra_copy_number=0
CM058251.1	Liftoff	CDS	117117126	117117337	.	+	.	ID=cds-XP_006534695.1;Parent=rna-XM_006534632.5;Dbxref=GeneID:672511,GenBank:XP_006534695.1,MGI:MGI:1289196;Name=XP_006534695.1;gbkey=CDS;gene=Rnf213;product=E3 ubiquitin-protein ligase RNF213 isoform X3;protein_id=XP_006534695.1;extra_copy_number=0
CM058251.1	Liftoff	CDS	117120033	117120316	.	+	.	ID=cds-XP_006534695.1;Parent=rna-XM_006534632.5;Dbxref=GeneID:672511,GenBank:XP_006534695.1,MGI:MGI:1289196;Name=XP_006534695.1;gbkey=CDS;gene=Rnf213;product=E3 ubiquitin-protein ligase RNF213 isoform X3;protein_id=XP_006534695.1;extra_copy_number=0
CM058251.1	Liftoff	CDS	117120740	117120999	.	+	.	ID=cds-XP_006534695.1;Parent=rna-XM_006534632.5;Dbxref=GeneID:672511,GenBank:XP_006534695.1,MGI:MGI:1289196;Name=XP_006534695.1;gbkey=CDS;gene=Rnf213;product=E3 ubiquitin-protein ligase RNF213 isoform X3;protein_id=XP_006534695.1;extra_copy_number=0
CM058251.1	Liftoff	CDS	117122148	117122345	.	+	.	ID=cds-XP_006534695.1;Parent=rna-XM_006534632.5;Dbxref=GeneID:672511,GenBank:XP_006534695.1,MGI:MGI:1289196;Name=XP_006534695.1;gbkey=CDS;gene=Rnf213;product=E3 ubiquitin-protein ligase RNF213 isoform X3;protein_id=XP_006534695.1;extra_copy_number=0
CM058251.1	Liftoff	CDS	117123775	117124000	.	+	.	ID=cds-XP_006534695.1;Parent=rna-XM_006534632.5;Dbxref=GeneID:672511,GenBank:XP_006534695.1,MGI:MGI:1289196;Name=XP_006534695.1;gbkey=CDS;gene=Rnf213;product=E3 ubiquitin-protein ligase RNF213 isoform X3;protein_id=XP_006534695.1;extra_copy_number=0
CM058251.1	Liftoff	CDS	117124874	117124929	.	+	.	ID=cds-XP_006534695.1;Parent=rna-XM_006534632.5;Dbxref=GeneID:672511,GenBank:XP_006534695.1,MGI:MGI:1289196;Name=XP_006534695.1;gbkey=CDS;gene=Rnf213;product=E3 ubiquitin-protein ligase RNF213 isoform X3;protein_id=XP_006534695.1;extra_copy_number=0
CM058251.1	Liftoff	CDS	117125767	117125920	.	+	.	ID=cds-XP_006534695.1;Parent=rna-XM_006534632.5;Dbxref=GeneID:672511,GenBank:XP_006534695.1,MGI:MGI:1289196;Name=XP_006534695.1;gbkey=CDS;gene=Rnf213;product=E3 ubiquitin-protein ligase RNF213 isoform X3;protein_id=XP_006534695.1;extra_copy_number=0
CM058251.1	Liftoff	CDS	117127014	117127178	.	+	.	ID=cds-XP_006534695.1;Parent=rna-XM_006534632.5;Dbxref=GeneID:672511,GenBank:XP_006534695.1,MGI:MGI:1289196;Name=XP_006534695.1;gbkey=CDS;gene=Rnf213;product=E3 ubiquitin-protein ligase RNF213 isoform X3;protein_id=XP_006534695.1;extra_copy_number=0
CM058251.1	Liftoff	CDS	117128705	117128794	.	+	.	ID=cds-XP_006534695.1;Parent=rna-XM_006534632.5;Dbxref=GeneID:672511,GenBank:XP_006534695.1,MGI:MGI:1289196;Name=XP_006534695.1;gbkey=CDS;gene=Rnf213;product=E3 ubiquitin-protein ligase RNF213 isoform X3;protein_id=XP_006534695.1;extra_copy_number=0
CM058251.1	Liftoff	CDS	117129858	117129980	.	+	.	ID=cds-XP_006534695.1;Parent=rna-XM_006534632.5;Dbxref=GeneID:672511,GenBank:XP_006534695.1,MGI:MGI:1289196;Name=XP_006534695.1;gbkey=CDS;gene=Rnf213;product=E3 ubiquitin-protein ligase RNF213 isoform X3;protein_id=XP_006534695.1;extra_copy_number=0
CM058251.1	Liftoff	CDS	117131695	117131875	.	+	.	ID=cds-XP_006534695.1;Parent=rna-XM_006534632.5;Dbxref=GeneID:672511,GenBank:XP_006534695.1,MGI:MGI:1289196;Name=XP_006534695.1;gbkey=CDS;gene=Rnf213;product=E3 ubiquitin-protein ligase RNF213 isoform X3;protein_id=XP_006534695.1;extra_copy_number=0
CM058251.1	Liftoff	CDS	117133198	117133371	.	+	.	ID=cds-XP_006534695.1;Parent=rna-XM_006534632.5;Dbxref=GeneID:672511,GenBank:XP_006534695.1,MGI:MGI:1289196;Name=XP_006534695.1;gbkey=CDS;gene=Rnf213;product=E3 ubiquitin-protein ligase RNF213 isoform X3;protein_id=XP_006534695.1;extra_copy_number=0
CM058251.1	Liftoff	CDS	117133715	117133864	.	+	.	ID=cds-XP_006534695.1;Parent=rna-XM_006534632.5;Dbxref=GeneID:672511,GenBank:XP_006534695.1,MGI:MGI:1289196;Name=XP_006534695.1;gbkey=CDS;gene=Rnf213;product=E3 ubiquitin-protein ligase RNF213 isoform X3;protein_id=XP_006534695.1;extra_copy_number=0
CM058251.1	Liftoff	CDS	117135868	117136451	.	+	.	ID=cds-XP_006534695.1;Parent=rna-XM_006534632.5;Dbxref=GeneID:672511,GenBank:XP_006534695.1,MGI:MGI:1289196;Name=XP_006534695.1;gbkey=CDS;gene=Rnf213;product=E3 ubiquitin-protein ligase RNF213 isoform X3;protein_id=XP_006534695.1;extra_copy_number=0
CM058251.1	Liftoff	CDS	117137290	117137455	.	+	.	ID=cds-XP_006534695.1;Parent=rna-XM_006534632.5;Dbxref=GeneID:672511,GenBank:XP_006534695.1,MGI:MGI:1289196;Name=XP_006534695.1;gbkey=CDS;gene=Rnf213;product=E3 ubiquitin-protein ligase RNF213 isoform X3;protein_id=XP_006534695.1;extra_copy_number=0
CM058251.1	Liftoff	CDS	117139113	117139330	.	+	.	ID=cds-XP_006534695.1;Parent=rna-XM_006534632.5;Dbxref=GeneID:672511,GenBank:XP_006534695.1,MGI:MGI:1289196;Name=XP_006534695.1;gbkey=CDS;gene=Rnf213;product=E3 ubiquitin-protein ligase RNF213 isoform X3;protein_id=XP_006534695.1;extra_copy_number=0
CM058251.1	Liftoff	CDS	117140390	117140530	.	+	.	ID=cds-XP_006534695.1;Parent=rna-XM_006534632.5;Dbxref=GeneID:672511,GenBank:XP_006534695.1,MGI:MGI:1289196;Name=XP_006534695.1;gbkey=CDS;gene=Rnf213;product=E3 ubiquitin-protein ligase RNF213 isoform X3;protein_id=XP_006534695.1;extra_copy_number=0
CM058251.1	Liftoff	CDS	117140638	117140805	.	+	.	ID=cds-XP_006534695.1;Parent=rna-XM_006534632.5;Dbxref=GeneID:672511,GenBank:XP_006534695.1,MGI:MGI:1289196;Name=XP_006534695.1;gbkey=CDS;gene=Rnf213;product=E3 ubiquitin-protein ligase RNF213 isoform X3;protein_id=XP_006534695.1;extra_copy_number=0
CM058251.1	Liftoff	CDS	117141614	117142763	.	+	.	ID=cds-XP_006534695.1;Parent=rna-XM_006534632.5;Dbxref=GeneID:672511,GenBank:XP_006534695.1,MGI:MGI:1289196;Name=XP_006534695.1;gbkey=CDS;gene=Rnf213;product=E3 ubiquitin-protein ligase RNF213 isoform X3;protein_id=XP_006534695.1;extra_copy_number=0
CM058251.1	Liftoff	CDS	117143321	117143514	.	+	.	ID=cds-XP_006534695.1;Parent=rna-XM_006534632.5;Dbxref=GeneID:672511,GenBank:XP_006534695.1,MGI:MGI:1289196;Name=XP_006534695.1;gbkey=CDS;gene=Rnf213;product=E3 ubiquitin-protein ligase RNF213 isoform X3;protein_id=XP_006534695.1;extra_copy_number=0
CM058251.1	Liftoff	CDS	117143676	117143831	.	+	.	ID=cds-XP_006534695.1;Parent=rna-XM_006534632.5;Dbxref=GeneID:672511,GenBank:XP_006534695.1,MGI:MGI:1289196;Name=XP_006534695.1;gbkey=CDS;gene=Rnf213;product=E3 ubiquitin-protein ligase RNF213 isoform X3;protein_id=XP_006534695.1;extra_copy_number=0
CM058251.1	Liftoff	CDS	117145892	117149494	.	+	.	ID=cds-XP_006534695.1;Parent=rna-XM_006534632.5;Dbxref=GeneID:672511,GenBank:XP_006534695.1,MGI:MGI:1289196;Name=XP_006534695.1;gbkey=CDS;gene=Rnf213;product=E3 ubiquitin-protein ligase RNF213 isoform X3;protein_id=XP_006534695.1;extra_copy_number=0
CM058251.1	Liftoff	CDS	117151334	117151470	.	+	.	ID=cds-XP_006534695.1;Parent=rna-XM_006534632.5;Dbxref=GeneID:672511,GenBank:XP_006534695.1,MGI:MGI:1289196;Name=XP_006534695.1;gbkey=CDS;gene=Rnf213;product=E3 ubiquitin-protein ligase RNF213 isoform X3;protein_id=XP_006534695.1;extra_copy_number=0
CM058251.1	Liftoff	CDS	117151814	117151909	.	+	.	ID=cds-XP_006534695.1;Parent=rna-XM_006534632.5;Dbxref=GeneID:672511,GenBank:XP_006534695.1,MGI:MGI:1289196;Name=XP_006534695.1;gbkey=CDS;gene=Rnf213;product=E3 ubiquitin-protein ligase RNF213 isoform X3;protein_id=XP_006534695.1;extra_copy_number=0
CM058251.1	Liftoff	CDS	117152939	117153057	.	+	.	ID=cds-XP_006534695.1;Parent=rna-XM_006534632.5;Dbxref=GeneID:672511,GenBank:XP_006534695.1,MGI:MGI:1289196;Name=XP_006534695.1;gbkey=CDS;gene=Rnf213;product=E3 ubiquitin-protein ligase RNF213 isoform X3;protein_id=XP_006534695.1;extra_copy_number=0
CM058251.1	Liftoff	CDS	117154458	117154577	.	+	.	ID=cds-XP_006534695.1;Parent=rna-XM_006534632.5;Dbxref=GeneID:672511,GenBank:XP_006534695.1,MGI:MGI:1289196;Name=XP_006534695.1;gbkey=CDS;gene=Rnf213;product=E3 ubiquitin-protein ligase RNF213 isoform X3;protein_id=XP_006534695.1;extra_copy_number=0
CM058251.1	Liftoff	CDS	117154946	117155058	.	+	.	ID=cds-XP_006534695.1;Parent=rna-XM_006534632.5;Dbxref=GeneID:672511,GenBank:XP_006534695.1,MGI:MGI:1289196;Name=XP_006534695.1;gbkey=CDS;gene=Rnf213;product=E3 ubiquitin-protein ligase RNF213 isoform X3;protein_id=XP_006534695.1;extra_copy_number=0
CM058251.1	Liftoff	CDS	117155428	117155578	.	+	.	ID=cds-XP_006534695.1;Parent=rna-XM_006534632.5;Dbxref=GeneID:672511,GenBank:XP_006534695.1,MGI:MGI:1289196;Name=XP_006534695.1;gbkey=CDS;gene=Rnf213;product=E3 ubiquitin-protein ligase RNF213 isoform X3;protein_id=XP_006534695.1;extra_copy_number=0
CM058251.1	Liftoff	CDS	117155797	117155935	.	+	.	ID=cds-XP_006534695.1;Parent=rna-XM_006534632.5;Dbxref=GeneID:672511,GenBank:XP_006534695.1,MGI:MGI:1289196;Name=XP_006534695.1;gbkey=CDS;gene=Rnf213;product=E3 ubiquitin-protein ligase RNF213 isoform X3;protein_id=XP_006534695.1;extra_copy_number=0
CM058251.1	Liftoff	CDS	117158215	117158406	.	+	.	ID=cds-XP_006534695.1;Parent=rna-XM_006534632.5;Dbxref=GeneID:672511,GenBank:XP_006534695.1,MGI:MGI:1289196;Name=XP_006534695.1;gbkey=CDS;gene=Rnf213;product=E3 ubiquitin-protein ligase RNF213 isoform X3;protein_id=XP_006534695.1;extra_copy_number=0
CM058251.1	Liftoff	CDS	117160144	117160289	.	+	.	ID=cds-XP_006534695.1;Parent=rna-XM_006534632.5;Dbxref=GeneID:672511,GenBank:XP_006534695.1,MGI:MGI:1289196;Name=XP_006534695.1;gbkey=CDS;gene=Rnf213;product=E3 ubiquitin-protein ligase RNF213 isoform X3;protein_id=XP_006534695.1;extra_copy_number=0
CM058251.1	Liftoff	CDS	117161857	117162011	.	+	.	ID=cds-XP_006534695.1;Parent=rna-XM_006534632.5;Dbxref=GeneID:672511,GenBank:XP_006534695.1,MGI:MGI:1289196;Name=XP_006534695.1;gbkey=CDS;gene=Rnf213;product=E3 ubiquitin-protein ligase RNF213 isoform X3;protein_id=XP_006534695.1;extra_copy_number=0
CM058251.1	Liftoff	CDS	117163972	117164196	.	+	.	ID=cds-XP_006534695.1;Parent=rna-XM_006534632.5;Dbxref=GeneID:672511,GenBank:XP_006534695.1,MGI:MGI:1289196;Name=XP_006534695.1;gbkey=CDS;gene=Rnf213;product=E3 ubiquitin-protein ligase RNF213 isoform X3;protein_id=XP_006534695.1;extra_copy_number=0
CM058251.1	Liftoff	CDS	117164437	117164618	.	+	.	ID=cds-XP_006534695.1;Parent=rna-XM_006534632.5;Dbxref=GeneID:672511,GenBank:XP_006534695.1,MGI:MGI:1289196;Name=XP_006534695.1;gbkey=CDS;gene=Rnf213;product=E3 ubiquitin-protein ligase RNF213 isoform X3;protein_id=XP_006534695.1;extra_copy_number=0
CM058251.1	Liftoff	CDS	117165645	117165765	.	+	.	ID=cds-XP_006534695.1;Parent=rna-XM_006534632.5;Dbxref=GeneID:672511,GenBank:XP_006534695.1,MGI:MGI:1289196;Name=XP_006534695.1;gbkey=CDS;gene=Rnf213;product=E3 ubiquitin-protein ligase RNF213 isoform X3;protein_id=XP_006534695.1;extra_copy_number=0
CM058251.1	Liftoff	CDS	117167595	117167695	.	+	.	ID=cds-XP_006534695.1;Parent=rna-XM_006534632.5;Dbxref=GeneID:672511,GenBank:XP_006534695.1,MGI:MGI:1289196;Name=XP_006534695.1;gbkey=CDS;gene=Rnf213;product=E3 ubiquitin-protein ligase RNF213 isoform X3;protein_id=XP_006534695.1;extra_copy_number=0
CM058251.1	Liftoff	CDS	117167805	117167987	.	+	.	ID=cds-XP_006534695.1;Parent=rna-XM_006534632.5;Dbxref=GeneID:672511,GenBank:XP_006534695.1,MGI:MGI:1289196;Name=XP_006534695.1;gbkey=CDS;gene=Rnf213;product=E3 ubiquitin-protein ligase RNF213 isoform X3;protein_id=XP_006534695.1;extra_copy_number=0
CM058251.1	Liftoff	CDS	117169008	117169177	.	+	.	ID=cds-XP_006534695.1;Parent=rna-XM_006534632.5;Dbxref=GeneID:672511,GenBank:XP_006534695.1,MGI:MGI:1289196;Name=XP_006534695.1;gbkey=CDS;gene=Rnf213;product=E3 ubiquitin-protein ligase RNF213 isoform X3;protein_id=XP_006534695.1;extra_copy_number=0
CM058251.1	Liftoff	CDS	117169272	117169371	.	+	.	ID=cds-XP_006534695.1;Parent=rna-XM_006534632.5;Dbxref=GeneID:672511,GenBank:XP_006534695.1,MGI:MGI:1289196;Name=XP_006534695.1;gbkey=CDS;gene=Rnf213;product=E3 ubiquitin-protein ligase RNF213 isoform X3;protein_id=XP_006534695.1;extra_copy_number=0
CM058251.1	Liftoff	CDS	117170709	117170820	.	+	.	ID=cds-XP_006534695.1;Parent=rna-XM_006534632.5;Dbxref=GeneID:672511,GenBank:XP_006534695.1,MGI:MGI:1289196;Name=XP_006534695.1;gbkey=CDS;gene=Rnf213;product=E3 ubiquitin-protein ligase RNF213 isoform X3;protein_id=XP_006534695.1;extra_copy_number=0
CM058251.1	Liftoff	CDS	117171591	117171801	.	+	.	ID=cds-XP_006534695.1;Parent=rna-XM_006534632.5;Dbxref=GeneID:672511,GenBank:XP_006534695.1,MGI:MGI:1289196;Name=XP_006534695.1;gbkey=CDS;gene=Rnf213;product=E3 ubiquitin-protein ligase RNF213 isoform X3;protein_id=XP_006534695.1;extra_copy_number=0
CM058251.1	Liftoff	CDS	117171929	117172119	.	+	.	ID=cds-XP_006534695.1;Parent=rna-XM_006534632.5;Dbxref=GeneID:672511,GenBank:XP_006534695.1,MGI:MGI:1289196;Name=XP_006534695.1;gbkey=CDS;gene=Rnf213;product=E3 ubiquitin-protein ligase RNF213 isoform X3;protein_id=XP_006534695.1;extra_copy_number=0
CM058251.1	Liftoff	CDS	117172932	117173054	.	+	.	ID=cds-XP_006534695.1;Parent=rna-XM_006534632.5;Dbxref=GeneID:672511,GenBank:XP_006534695.1,MGI:MGI:1289196;Name=XP_006534695.1;gbkey=CDS;gene=Rnf213;product=E3 ubiquitin-protein ligase RNF213 isoform X3;protein_id=XP_006534695.1;extra_copy_number=0
CM058251.1	Liftoff	CDS	117173675	117173785	.	+	.	ID=cds-XP_006534695.1;Parent=rna-XM_006534632.5;Dbxref=GeneID:672511,GenBank:XP_006534695.1,MGI:MGI:1289196;Name=XP_006534695.1;gbkey=CDS;gene=Rnf213;product=E3 ubiquitin-protein ligase RNF213 isoform X3;protein_id=XP_006534695.1;extra_copy_number=0
CM058251.1	Liftoff	CDS	117174523	117174765	.	+	.	ID=cds-XP_006534695.1;Parent=rna-XM_006534632.5;Dbxref=GeneID:672511,GenBank:XP_006534695.1,MGI:MGI:1289196;Name=XP_006534695.1;gbkey=CDS;gene=Rnf213;product=E3 ubiquitin-protein ligase RNF213 isoform X3;protein_id=XP_006534695.1;extra_copy_number=0
CM058251.1	Liftoff	CDS	117175837	117175918	.	+	.	ID=cds-XP_006534695.1;Parent=rna-XM_006534632.5;Dbxref=GeneID:672511,GenBank:XP_006534695.1,MGI:MGI:1289196;Name=XP_006534695.1;gbkey=CDS;gene=Rnf213;product=E3 ubiquitin-protein ligase RNF213 isoform X3;protein_id=XP_006534695.1;extra_copy_number=0
CM058251.1	Liftoff	CDS	117176560	117176594	.	+	.	ID=cds-XP_006534695.1;Parent=rna-XM_006534632.5;Dbxref=GeneID:672511,GenBank:XP_006534695.1,MGI:MGI:1289196;Name=XP_006534695.1;gbkey=CDS;gene=Rnf213;product=E3 ubiquitin-protein ligase RNF213 isoform X3;protein_id=XP_006534695.1;extra_copy_number=0
CM058251.1	Liftoff	CDS	117177420	117177514	.	+	.	ID=cds-XP_006534695.1;Parent=rna-XM_006534632.5;Dbxref=GeneID:672511,GenBank:XP_006534695.1,MGI:MGI:1289196;Name=XP_006534695.1;gbkey=CDS;gene=Rnf213;product=E3 ubiquitin-protein ligase RNF213 isoform X3;protein_id=XP_006534695.1;extra_copy_number=0
CM058251.1	Liftoff	CDS	117179069	117179228	.	+	.	ID=cds-XP_006534695.1;Parent=rna-XM_006534632.5;Dbxref=GeneID:672511,GenBank:XP_006534695.1,MGI:MGI:1289196;Name=XP_006534695.1;gbkey=CDS;gene=Rnf213;product=E3 ubiquitin-protein ligase RNF213 isoform X3;protein_id=XP_006534695.1;extra_copy_number=0
CM058251.1	Liftoff	CDS	117179871	117180039	.	+	.	ID=cds-XP_006534695.1;Parent=rna-XM_006534632.5;Dbxref=GeneID:672511,GenBank:XP_006534695.1,MGI:MGI:1289196;Name=XP_006534695.1;gbkey=CDS;gene=Rnf213;product=E3 ubiquitin-protein ligase RNF213 isoform X3;protein_id=XP_006534695.1;extra_copy_number=0
CM058251.1	Liftoff	CDS	117182168	117182259	.	+	.	ID=cds-XP_006534695.1;Parent=rna-XM_006534632.5;Dbxref=GeneID:672511,GenBank:XP_006534695.1,MGI:MGI:1289196;Name=XP_006534695.1;gbkey=CDS;gene=Rnf213;product=E3 ubiquitin-protein ligase RNF213 isoform X3;protein_id=XP_006534695.1;extra_copy_number=0
CM058251.1	Liftoff	CDS	117182754	117183005	.	+	.	ID=cds-XP_006534695.1;Parent=rna-XM_006534632.5;Dbxref=GeneID:672511,GenBank:XP_006534695.1,MGI:MGI:1289196;Name=XP_006534695.1;gbkey=CDS;gene=Rnf213;product=E3 ubiquitin-protein ligase RNF213 isoform X3;protein_id=XP_006534695.1;extra_copy_number=0
CM058251.1	Liftoff	CDS	117185242	117185374	.	+	.	ID=cds-XP_006534695.1;Parent=rna-XM_006534632.5;Dbxref=GeneID:672511,GenBank:XP_006534695.1,MGI:MGI:1289196;Name=XP_006534695.1;gbkey=CDS;gene=Rnf213;product=E3 ubiquitin-protein ligase RNF213 isoform X3;protein_id=XP_006534695.1;extra_copy_number=0
CM058251.1	Liftoff	CDS	117185569	117185652	.	+	.	ID=cds-XP_006534695.1;Parent=rna-XM_006534632.5;Dbxref=GeneID:672511,GenBank:XP_006534695.1,MGI:MGI:1289196;Name=XP_006534695.1;gbkey=CDS;gene=Rnf213;product=E3 ubiquitin-protein ligase RNF213 isoform X3;protein_id=XP_006534695.1;extra_copy_number=0
CM058251.1	Liftoff	CDS	117186456	117186636	.	+	.	ID=cds-XP_006534695.1;Parent=rna-XM_006534632.5;Dbxref=GeneID:672511,GenBank:XP_006534695.1,MGI:MGI:1289196;Name=XP_006534695.1;gbkey=CDS;gene=Rnf213;product=E3 ubiquitin-protein ligase RNF213 isoform X3;protein_id=XP_006534695.1;extra_copy_number=0
CM058251.1	Liftoff	CDS	117186851	117187052	.	+	.	ID=cds-XP_006534695.1;Parent=rna-XM_006534632.5;Dbxref=GeneID:672511,GenBank:XP_006534695.1,MGI:MGI:1289196;Name=XP_006534695.1;gbkey=CDS;gene=Rnf213;product=E3 ubiquitin-protein ligase RNF213 isoform X3;protein_id=XP_006534695.1;extra_copy_number=0
CM058251.1	Liftoff	CDS	117188102	117188179	.	+	.	ID=cds-XP_006534695.1;Parent=rna-XM_006534632.5;Dbxref=GeneID:672511,GenBank:XP_006534695.1,MGI:MGI:1289196;Name=XP_006534695.1;gbkey=CDS;gene=Rnf213;product=E3 ubiquitin-protein ligase RNF213 isoform X3;protein_id=XP_006534695.1;extra_copy_number=0
CM058251.1	Liftoff	CDS	117188636	117188830	.	+	.	ID=cds-XP_006534695.1;Parent=rna-XM_006534632.5;Dbxref=GeneID:672511,GenBank:XP_006534695.1,MGI:MGI:1289196;Name=XP_006534695.1;gbkey=CDS;gene=Rnf213;product=E3 ubiquitin-protein ligase RNF213 isoform X3;protein_id=XP_006534695.1;extra_copy_number=0
CM058251.1	Liftoff	CDS	117189360	117189449	.	+	.	ID=cds-XP_006534695.1;Parent=rna-XM_006534632.5;Dbxref=GeneID:672511,GenBank:XP_006534695.1,MGI:MGI:1289196;Name=XP_006534695.1;gbkey=CDS;gene=Rnf213;product=E3 ubiquitin-protein ligase RNF213 isoform X3;protein_id=XP_006534695.1;extra_copy_number=0
CM058251.1	Liftoff	CDS	117189542	117189720	.	+	.	ID=cds-XP_006534695.1;Parent=rna-XM_006534632.5;Dbxref=GeneID:672511,GenBank:XP_006534695.1,MGI:MGI:1289196;Name=XP_006534695.1;gbkey=CDS;gene=Rnf213;product=E3 ubiquitin-protein ligase RNF213 isoform X3;protein_id=XP_006534695.1;extra_copy_number=0
CM058251.1	Liftoff	CDS	117191710	117191863	.	+	.	ID=cds-XP_006534695.1;Parent=rna-XM_006534632.5;Dbxref=GeneID:672511,GenBank:XP_006534695.1,MGI:MGI:1289196;Name=XP_006534695.1;gbkey=CDS;gene=Rnf213;product=E3 ubiquitin-protein ligase RNF213 isoform X3;protein_id=XP_006534695.1;extra_copy_number=0
CM058251.1	Liftoff	mRNA	117095795	117193123	.	+	.	ID=rna-NM_001040005.3;Parent=gene-Rnf213;Dbxref=GeneID:672511,GenBank:NM_001040005.3,MGI:MGI:1289196;Name=NM_001040005.3;gbkey=mRNA;gene=Rnf213;product=ring finger protein 213;tag=RefSeq Select;transcript_id=NM_001040005.3;matches_ref_protein=True;valid_ORF=True;extra_copy_number=0
CM058251.1	Liftoff	exon	117095795	117095822	.	+	.	ID=exon-NM_001040005.3-1;Parent=rna-NM_001040005.3;Dbxref=GeneID:672511,GenBank:NM_001040005.3,MGI:MGI:1289196;gbkey=mRNA;gene=Rnf213;product=ring finger protein 213;tag=RefSeq Select;transcript_id=NM_001040005.3;extra_copy_number=0
CM058251.1	Liftoff	exon	117098780	117098892	.	+	.	ID=exon-NM_001040005.3-2;Parent=rna-NM_001040005.3;Dbxref=GeneID:672511,GenBank:NM_001040005.3,MGI:MGI:1289196;gbkey=mRNA;gene=Rnf213;product=ring finger protein 213;tag=RefSeq Select;transcript_id=NM_001040005.3;extra_copy_number=0
CM058251.1	Liftoff	exon	117108221	117108390	.	+	.	ID=exon-NM_001040005.3-3;Parent=rna-NM_001040005.3;Dbxref=GeneID:672511,GenBank:NM_001040005.3,MGI:MGI:1289196;gbkey=mRNA;gene=Rnf213;product=ring finger protein 213;tag=RefSeq Select;transcript_id=NM_001040005.3;extra_copy_number=0
CM058251.1	Liftoff	exon	117114413	117114880	.	+	.	ID=exon-NM_001040005.3-4;Parent=rna-NM_001040005.3;Dbxref=GeneID:672511,GenBank:NM_001040005.3,MGI:MGI:1289196;gbkey=mRNA;gene=Rnf213;product=ring finger protein 213;tag=RefSeq Select;transcript_id=NM_001040005.3;extra_copy_number=0
CM058251.1	Liftoff	exon	117115112	117115225	.	+	.	ID=exon-NM_001040005.3-5;Parent=rna-NM_001040005.3;Dbxref=GeneID:672511,GenBank:NM_001040005.3,MGI:MGI:1289196;gbkey=mRNA;gene=Rnf213;product=ring finger protein 213;tag=RefSeq Select;transcript_id=NM_001040005.3;extra_copy_number=0
CM058251.1	Liftoff	exon	117115804	117115973	.	+	.	ID=exon-NM_001040005.3-6;Parent=rna-NM_001040005.3;Dbxref=GeneID:672511,GenBank:NM_001040005.3,MGI:MGI:1289196;gbkey=mRNA;gene=Rnf213;product=ring finger protein 213;tag=RefSeq Select;transcript_id=NM_001040005.3;extra_copy_number=0
CM058251.1	Liftoff	exon	117116421	117116576	.	+	.	ID=exon-NM_001040005.3-7;Parent=rna-NM_001040005.3;Dbxref=GeneID:672511,GenBank:NM_001040005.3,MGI:MGI:1289196;gbkey=mRNA;gene=Rnf213;product=ring finger protein 213;tag=RefSeq Select;transcript_id=NM_001040005.3;extra_copy_number=0
CM058251.1	Liftoff	exon	117117126	117117337	.	+	.	ID=exon-NM_001040005.3-8;Parent=rna-NM_001040005.3;Dbxref=GeneID:672511,GenBank:NM_001040005.3,MGI:MGI:1289196;gbkey=mRNA;gene=Rnf213;product=ring finger protein 213;tag=RefSeq Select;transcript_id=NM_001040005.3;extra_copy_number=0
CM058251.1	Liftoff	exon	117120033	117120316	.	+	.	ID=exon-NM_001040005.3-9;Parent=rna-NM_001040005.3;Dbxref=GeneID:672511,GenBank:NM_001040005.3,MGI:MGI:1289196;gbkey=mRNA;gene=Rnf213;product=ring finger protein 213;tag=RefSeq Select;transcript_id=NM_001040005.3;extra_copy_number=0
CM058251.1	Liftoff	exon	117120740	117120999	.	+	.	ID=exon-NM_001040005.3-10;Parent=rna-NM_001040005.3;Dbxref=GeneID:672511,GenBank:NM_001040005.3,MGI:MGI:1289196;gbkey=mRNA;gene=Rnf213;product=ring finger protein 213;tag=RefSeq Select;transcript_id=NM_001040005.3;extra_copy_number=0
CM058251.1	Liftoff	exon	117122148	117122345	.	+	.	ID=exon-NM_001040005.3-11;Parent=rna-NM_001040005.3;Dbxref=GeneID:672511,GenBank:NM_001040005.3,MGI:MGI:1289196;gbkey=mRNA;gene=Rnf213;product=ring finger protein 213;tag=RefSeq Select;transcript_id=NM_001040005.3;extra_copy_number=0
CM058251.1	Liftoff	exon	117123775	117124000	.	+	.	ID=exon-NM_001040005.3-12;Parent=rna-NM_001040005.3;Dbxref=GeneID:672511,GenBank:NM_001040005.3,MGI:MGI:1289196;gbkey=mRNA;gene=Rnf213;product=ring finger protein 213;tag=RefSeq Select;transcript_id=NM_001040005.3;extra_copy_number=0
CM058251.1	Liftoff	exon	117124874	117124929	.	+	.	ID=exon-NM_001040005.3-13;Parent=rna-NM_001040005.3;Dbxref=GeneID:672511,GenBank:NM_001040005.3,MGI:MGI:1289196;gbkey=mRNA;gene=Rnf213;product=ring finger protein 213;tag=RefSeq Select;transcript_id=NM_001040005.3;extra_copy_number=0
CM058251.1	Liftoff	exon	117125767	117125920	.	+	.	ID=exon-NM_001040005.3-14;Parent=rna-NM_001040005.3;Dbxref=GeneID:672511,GenBank:NM_001040005.3,MGI:MGI:1289196;gbkey=mRNA;gene=Rnf213;product=ring finger protein 213;tag=RefSeq Select;transcript_id=NM_001040005.3;extra_copy_number=0
CM058251.1	Liftoff	exon	117127014	117127178	.	+	.	ID=exon-NM_001040005.3-15;Parent=rna-NM_001040005.3;Dbxref=GeneID:672511,GenBank:NM_001040005.3,MGI:MGI:1289196;gbkey=mRNA;gene=Rnf213;product=ring finger protein 213;tag=RefSeq Select;transcript_id=NM_001040005.3;extra_copy_number=0
CM058251.1	Liftoff	exon	117128705	117128794	.	+	.	ID=exon-NM_001040005.3-16;Parent=rna-NM_001040005.3;Dbxref=GeneID:672511,GenBank:NM_001040005.3,MGI:MGI:1289196;gbkey=mRNA;gene=Rnf213;product=ring finger protein 213;tag=RefSeq Select;transcript_id=NM_001040005.3;extra_copy_number=0
CM058251.1	Liftoff	exon	117129858	117129980	.	+	.	ID=exon-NM_001040005.3-17;Parent=rna-NM_001040005.3;Dbxref=GeneID:672511,GenBank:NM_001040005.3,MGI:MGI:1289196;gbkey=mRNA;gene=Rnf213;product=ring finger protein 213;tag=RefSeq Select;transcript_id=NM_001040005.3;extra_copy_number=0
CM058251.1	Liftoff	exon	117131695	117131875	.	+	.	ID=exon-NM_001040005.3-18;Parent=rna-NM_001040005.3;Dbxref=GeneID:672511,GenBank:NM_001040005.3,MGI:MGI:1289196;gbkey=mRNA;gene=Rnf213;product=ring finger protein 213;tag=RefSeq Select;transcript_id=NM_001040005.3;extra_copy_number=0
CM058251.1	Liftoff	exon	117133198	117133371	.	+	.	ID=exon-NM_001040005.3-19;Parent=rna-NM_001040005.3;Dbxref=GeneID:672511,GenBank:NM_001040005.3,MGI:MGI:1289196;gbkey=mRNA;gene=Rnf213;product=ring finger protein 213;tag=RefSeq Select;transcript_id=NM_001040005.3;extra_copy_number=0
CM058251.1	Liftoff	exon	117133715	117133864	.	+	.	ID=exon-NM_001040005.3-20;Parent=rna-NM_001040005.3;Dbxref=GeneID:672511,GenBank:NM_001040005.3,MGI:MGI:1289196;gbkey=mRNA;gene=Rnf213;product=ring finger protein 213;tag=RefSeq Select;transcript_id=NM_001040005.3;extra_copy_number=0
CM058251.1	Liftoff	exon	117135868	117136451	.	+	.	ID=exon-NM_001040005.3-21;Parent=rna-NM_001040005.3;Dbxref=GeneID:672511,GenBank:NM_001040005.3,MGI:MGI:1289196;gbkey=mRNA;gene=Rnf213;product=ring finger protein 213;tag=RefSeq Select;transcript_id=NM_001040005.3;extra_copy_number=0
CM058251.1	Liftoff	exon	117137290	117137455	.	+	.	ID=exon-NM_001040005.3-22;Parent=rna-NM_001040005.3;Dbxref=GeneID:672511,GenBank:NM_001040005.3,MGI:MGI:1289196;gbkey=mRNA;gene=Rnf213;product=ring finger protein 213;tag=RefSeq Select;transcript_id=NM_001040005.3;extra_copy_number=0
CM058251.1	Liftoff	exon	117139113	117139330	.	+	.	ID=exon-NM_001040005.3-23;Parent=rna-NM_001040005.3;Dbxref=GeneID:672511,GenBank:NM_001040005.3,MGI:MGI:1289196;gbkey=mRNA;gene=Rnf213;product=ring finger protein 213;tag=RefSeq Select;transcript_id=NM_001040005.3;extra_copy_number=0
CM058251.1	Liftoff	exon	117140390	117140530	.	+	.	ID=exon-NM_001040005.3-24;Parent=rna-NM_001040005.3;Dbxref=GeneID:672511,GenBank:NM_001040005.3,MGI:MGI:1289196;gbkey=mRNA;gene=Rnf213;product=ring finger protein 213;tag=RefSeq Select;transcript_id=NM_001040005.3;extra_copy_number=0
CM058251.1	Liftoff	exon	117140638	117140805	.	+	.	ID=exon-NM_001040005.3-25;Parent=rna-NM_001040005.3;Dbxref=GeneID:672511,GenBank:NM_001040005.3,MGI:MGI:1289196;gbkey=mRNA;gene=Rnf213;product=ring finger protein 213;tag=RefSeq Select;transcript_id=NM_001040005.3;extra_copy_number=0
CM058251.1	Liftoff	exon	117141614	117142763	.	+	.	ID=exon-NM_001040005.3-26;Parent=rna-NM_001040005.3;Dbxref=GeneID:672511,GenBank:NM_001040005.3,MGI:MGI:1289196;gbkey=mRNA;gene=Rnf213;product=ring finger protein 213;tag=RefSeq Select;transcript_id=NM_001040005.3;extra_copy_number=0
CM058251.1	Liftoff	exon	117143321	117143514	.	+	.	ID=exon-NM_001040005.3-27;Parent=rna-NM_001040005.3;Dbxref=GeneID:672511,GenBank:NM_001040005.3,MGI:MGI:1289196;gbkey=mRNA;gene=Rnf213;product=ring finger protein 213;tag=RefSeq Select;transcript_id=NM_001040005.3;extra_copy_number=0
CM058251.1	Liftoff	exon	117143676	117143831	.	+	.	ID=exon-NM_001040005.3-28;Parent=rna-NM_001040005.3;Dbxref=GeneID:672511,GenBank:NM_001040005.3,MGI:MGI:1289196;gbkey=mRNA;gene=Rnf213;product=ring finger protein 213;tag=RefSeq Select;transcript_id=NM_001040005.3;extra_copy_number=0
CM058251.1	Liftoff	exon	117145892	117149494	.	+	.	ID=exon-NM_001040005.3-29;Parent=rna-NM_001040005.3;Dbxref=GeneID:672511,GenBank:NM_001040005.3,MGI:MGI:1289196;gbkey=mRNA;gene=Rnf213;product=ring finger protein 213;tag=RefSeq Select;transcript_id=NM_001040005.3;extra_copy_number=0
CM058251.1	Liftoff	exon	117151334	117151470	.	+	.	ID=exon-NM_001040005.3-30;Parent=rna-NM_001040005.3;Dbxref=GeneID:672511,GenBank:NM_001040005.3,MGI:MGI:1289196;gbkey=mRNA;gene=Rnf213;product=ring finger protein 213;tag=RefSeq Select;transcript_id=NM_001040005.3;extra_copy_number=0
CM058251.1	Liftoff	exon	117151814	117151909	.	+	.	ID=exon-NM_001040005.3-31;Parent=rna-NM_001040005.3;Dbxref=GeneID:672511,GenBank:NM_001040005.3,MGI:MGI:1289196;gbkey=mRNA;gene=Rnf213;product=ring finger protein 213;tag=RefSeq Select;transcript_id=NM_001040005.3;extra_copy_number=0
CM058251.1	Liftoff	exon	117152939	117153057	.	+	.	ID=exon-NM_001040005.3-32;Parent=rna-NM_001040005.3;Dbxref=GeneID:672511,GenBank:NM_001040005.3,MGI:MGI:1289196;gbkey=mRNA;gene=Rnf213;product=ring finger protein 213;tag=RefSeq Select;transcript_id=NM_001040005.3;extra_copy_number=0
CM058251.1	Liftoff	exon	117154458	117154577	.	+	.	ID=exon-NM_001040005.3-33;Parent=rna-NM_001040005.3;Dbxref=GeneID:672511,GenBank:NM_001040005.3,MGI:MGI:1289196;gbkey=mRNA;gene=Rnf213;product=ring finger protein 213;tag=RefSeq Select;transcript_id=NM_001040005.3;extra_copy_number=0
CM058251.1	Liftoff	exon	117154949	117155058	.	+	.	ID=exon-NM_001040005.3-34;Parent=rna-NM_001040005.3;Dbxref=GeneID:672511,GenBank:NM_001040005.3,MGI:MGI:1289196;gbkey=mRNA;gene=Rnf213;product=ring finger protein 213;tag=RefSeq Select;transcript_id=NM_001040005.3;extra_copy_number=0
CM058251.1	Liftoff	exon	117155428	117155578	.	+	.	ID=exon-NM_001040005.3-35;Parent=rna-NM_001040005.3;Dbxref=GeneID:672511,GenBank:NM_001040005.3,MGI:MGI:1289196;gbkey=mRNA;gene=Rnf213;product=ring finger protein 213;tag=RefSeq Select;transcript_id=NM_001040005.3;extra_copy_number=0
CM058251.1	Liftoff	exon	117155797	117155935	.	+	.	ID=exon-NM_001040005.3-36;Parent=rna-NM_001040005.3;Dbxref=GeneID:672511,GenBank:NM_001040005.3,MGI:MGI:1289196;gbkey=mRNA;gene=Rnf213;product=ring finger protein 213;tag=RefSeq Select;transcript_id=NM_001040005.3;extra_copy_number=0
CM058251.1	Liftoff	exon	117158215	117158406	.	+	.	ID=exon-NM_001040005.3-37;Parent=rna-NM_001040005.3;Dbxref=GeneID:672511,GenBank:NM_001040005.3,MGI:MGI:1289196;gbkey=mRNA;gene=Rnf213;product=ring finger protein 213;tag=RefSeq Select;transcript_id=NM_001040005.3;extra_copy_number=0
CM058251.1	Liftoff	exon	117160144	117160289	.	+	.	ID=exon-NM_001040005.3-38;Parent=rna-NM_001040005.3;Dbxref=GeneID:672511,GenBank:NM_001040005.3,MGI:MGI:1289196;gbkey=mRNA;gene=Rnf213;product=ring finger protein 213;tag=RefSeq Select;transcript_id=NM_001040005.3;extra_copy_number=0
CM058251.1	Liftoff	exon	117161857	117162011	.	+	.	ID=exon-NM_001040005.3-39;Parent=rna-NM_001040005.3;Dbxref=GeneID:672511,GenBank:NM_001040005.3,MGI:MGI:1289196;gbkey=mRNA;gene=Rnf213;product=ring finger protein 213;tag=RefSeq Select;transcript_id=NM_001040005.3;extra_copy_number=0
CM058251.1	Liftoff	exon	117163972	117164196	.	+	.	ID=exon-NM_001040005.3-40;Parent=rna-NM_001040005.3;Dbxref=GeneID:672511,GenBank:NM_001040005.3,MGI:MGI:1289196;gbkey=mRNA;gene=Rnf213;product=ring finger protein 213;tag=RefSeq Select;transcript_id=NM_001040005.3;extra_copy_number=0
CM058251.1	Liftoff	exon	117164437	117164618	.	+	.	ID=exon-NM_001040005.3-41;Parent=rna-NM_001040005.3;Dbxref=GeneID:672511,GenBank:NM_001040005.3,MGI:MGI:1289196;gbkey=mRNA;gene=Rnf213;product=ring finger protein 213;tag=RefSeq Select;transcript_id=NM_001040005.3;extra_copy_number=0
CM058251.1	Liftoff	exon	117165645	117165765	.	+	.	ID=exon-NM_001040005.3-42;Parent=rna-NM_001040005.3;Dbxref=GeneID:672511,GenBank:NM_001040005.3,MGI:MGI:1289196;gbkey=mRNA;gene=Rnf213;product=ring finger protein 213;tag=RefSeq Select;transcript_id=NM_001040005.3;extra_copy_number=0
CM058251.1	Liftoff	exon	117167595	117167695	.	+	.	ID=exon-NM_001040005.3-43;Parent=rna-NM_001040005.3;Dbxref=GeneID:672511,GenBank:NM_001040005.3,MGI:MGI:1289196;gbkey=mRNA;gene=Rnf213;product=ring finger protein 213;tag=RefSeq Select;transcript_id=NM_001040005.3;extra_copy_number=0
CM058251.1	Liftoff	exon	117167805	117167987	.	+	.	ID=exon-NM_001040005.3-44;Parent=rna-NM_001040005.3;Dbxref=GeneID:672511,GenBank:NM_001040005.3,MGI:MGI:1289196;gbkey=mRNA;gene=Rnf213;product=ring finger protein 213;tag=RefSeq Select;transcript_id=NM_001040005.3;extra_copy_number=0
CM058251.1	Liftoff	exon	117169008	117169177	.	+	.	ID=exon-NM_001040005.3-45;Parent=rna-NM_001040005.3;Dbxref=GeneID:672511,GenBank:NM_001040005.3,MGI:MGI:1289196;gbkey=mRNA;gene=Rnf213;product=ring finger protein 213;tag=RefSeq Select;transcript_id=NM_001040005.3;extra_copy_number=0
CM058251.1	Liftoff	exon	117169272	117169371	.	+	.	ID=exon-NM_001040005.3-46;Parent=rna-NM_001040005.3;Dbxref=GeneID:672511,GenBank:NM_001040005.3,MGI:MGI:1289196;gbkey=mRNA;gene=Rnf213;product=ring finger protein 213;tag=RefSeq Select;transcript_id=NM_001040005.3;extra_copy_number=0
CM058251.1	Liftoff	exon	117170709	117170820	.	+	.	ID=exon-NM_001040005.3-47;Parent=rna-NM_001040005.3;Dbxref=GeneID:672511,GenBank:NM_001040005.3,MGI:MGI:1289196;gbkey=mRNA;gene=Rnf213;product=ring finger protein 213;tag=RefSeq Select;transcript_id=NM_001040005.3;extra_copy_number=0
CM058251.1	Liftoff	exon	117171591	117171801	.	+	.	ID=exon-NM_001040005.3-48;Parent=rna-NM_001040005.3;Dbxref=GeneID:672511,GenBank:NM_001040005.3,MGI:MGI:1289196;gbkey=mRNA;gene=Rnf213;product=ring finger protein 213;tag=RefSeq Select;transcript_id=NM_001040005.3;extra_copy_number=0
CM058251.1	Liftoff	exon	117171929	117172119	.	+	.	ID=exon-NM_001040005.3-49;Parent=rna-NM_001040005.3;Dbxref=GeneID:672511,GenBank:NM_001040005.3,MGI:MGI:1289196;gbkey=mRNA;gene=Rnf213;product=ring finger protein 213;tag=RefSeq Select;transcript_id=NM_001040005.3;extra_copy_number=0
CM058251.1	Liftoff	exon	117172932	117173054	.	+	.	ID=exon-NM_001040005.3-50;Parent=rna-NM_001040005.3;Dbxref=GeneID:672511,GenBank:NM_001040005.3,MGI:MGI:1289196;gbkey=mRNA;gene=Rnf213;product=ring finger protein 213;tag=RefSeq Select;transcript_id=NM_001040005.3;extra_copy_number=0
CM058251.1	Liftoff	exon	117173675	117173785	.	+	.	ID=exon-NM_001040005.3-51;Parent=rna-NM_001040005.3;Dbxref=GeneID:672511,GenBank:NM_001040005.3,MGI:MGI:1289196;gbkey=mRNA;gene=Rnf213;product=ring finger protein 213;tag=RefSeq Select;transcript_id=NM_001040005.3;extra_copy_number=0
CM058251.1	Liftoff	exon	117174523	117174765	.	+	.	ID=exon-NM_001040005.3-52;Parent=rna-NM_001040005.3;Dbxref=GeneID:672511,GenBank:NM_001040005.3,MGI:MGI:1289196;gbkey=mRNA;gene=Rnf213;product=ring finger protein 213;tag=RefSeq Select;transcript_id=NM_001040005.3;extra_copy_number=0
CM058251.1	Liftoff	exon	117175837	117175918	.	+	.	ID=exon-NM_001040005.3-53;Parent=rna-NM_001040005.3;Dbxref=GeneID:672511,GenBank:NM_001040005.3,MGI:MGI:1289196;gbkey=mRNA;gene=Rnf213;product=ring finger protein 213;tag=RefSeq Select;transcript_id=NM_001040005.3;extra_copy_number=0
CM058251.1	Liftoff	exon	117176560	117176594	.	+	.	ID=exon-NM_001040005.3-54;Parent=rna-NM_001040005.3;Dbxref=GeneID:672511,GenBank:NM_001040005.3,MGI:MGI:1289196;gbkey=mRNA;gene=Rnf213;product=ring finger protein 213;tag=RefSeq Select;transcript_id=NM_001040005.3;extra_copy_number=0
CM058251.1	Liftoff	exon	117177420	117177514	.	+	.	ID=exon-NM_001040005.3-55;Parent=rna-NM_001040005.3;Dbxref=GeneID:672511,GenBank:NM_001040005.3,MGI:MGI:1289196;gbkey=mRNA;gene=Rnf213;product=ring finger protein 213;tag=RefSeq Select;transcript_id=NM_001040005.3;extra_copy_number=0
CM058251.1	Liftoff	exon	117179069	117179228	.	+	.	ID=exon-NM_001040005.3-56;Parent=rna-NM_001040005.3;Dbxref=GeneID:672511,GenBank:NM_001040005.3,MGI:MGI:1289196;gbkey=mRNA;gene=Rnf213;product=ring finger protein 213;tag=RefSeq Select;transcript_id=NM_001040005.3;extra_copy_number=0
CM058251.1	Liftoff	exon	117179871	117180039	.	+	.	ID=exon-NM_001040005.3-57;Parent=rna-NM_001040005.3;Dbxref=GeneID:672511,GenBank:NM_001040005.3,MGI:MGI:1289196;gbkey=mRNA;gene=Rnf213;product=ring finger protein 213;tag=RefSeq Select;transcript_id=NM_001040005.3;extra_copy_number=0
CM058251.1	Liftoff	exon	117182168	117182259	.	+	.	ID=exon-NM_001040005.3-58;Parent=rna-NM_001040005.3;Dbxref=GeneID:672511,GenBank:NM_001040005.3,MGI:MGI:1289196;gbkey=mRNA;gene=Rnf213;product=ring finger protein 213;tag=RefSeq Select;transcript_id=NM_001040005.3;extra_copy_number=0
CM058251.1	Liftoff	exon	117182754	117183005	.	+	.	ID=exon-NM_001040005.3-59;Parent=rna-NM_001040005.3;Dbxref=GeneID:672511,GenBank:NM_001040005.3,MGI:MGI:1289196;gbkey=mRNA;gene=Rnf213;product=ring finger protein 213;tag=RefSeq Select;transcript_id=NM_001040005.3;extra_copy_number=0
CM058251.1	Liftoff	exon	117185242	117185374	.	+	.	ID=exon-NM_001040005.3-60;Parent=rna-NM_001040005.3;Dbxref=GeneID:672511,GenBank:NM_001040005.3,MGI:MGI:1289196;gbkey=mRNA;gene=Rnf213;product=ring finger protein 213;tag=RefSeq Select;transcript_id=NM_001040005.3;extra_copy_number=0
CM058251.1	Liftoff	exon	117185569	117185652	.	+	.	ID=exon-NM_001040005.3-61;Parent=rna-NM_001040005.3;Dbxref=GeneID:672511,GenBank:NM_001040005.3,MGI:MGI:1289196;gbkey=mRNA;gene=Rnf213;product=ring finger protein 213;tag=RefSeq Select;transcript_id=NM_001040005.3;extra_copy_number=0
CM058251.1	Liftoff	exon	117186456	117186636	.	+	.	ID=exon-NM_001040005.3-62;Parent=rna-NM_001040005.3;Dbxref=GeneID:672511,GenBank:NM_001040005.3,MGI:MGI:1289196;gbkey=mRNA;gene=Rnf213;product=ring finger protein 213;tag=RefSeq Select;transcript_id=NM_001040005.3;extra_copy_number=0
CM058251.1	Liftoff	exon	117186851	117187052	.	+	.	ID=exon-NM_001040005.3-63;Parent=rna-NM_001040005.3;Dbxref=GeneID:672511,GenBank:NM_001040005.3,MGI:MGI:1289196;gbkey=mRNA;gene=Rnf213;product=ring finger protein 213;tag=RefSeq Select;transcript_id=NM_001040005.3;extra_copy_number=0
CM058251.1	Liftoff	exon	117188102	117188179	.	+	.	ID=exon-NM_001040005.3-64;Parent=rna-NM_001040005.3;Dbxref=GeneID:672511,GenBank:NM_001040005.3,MGI:MGI:1289196;gbkey=mRNA;gene=Rnf213;product=ring finger protein 213;tag=RefSeq Select;transcript_id=NM_001040005.3;extra_copy_number=0
CM058251.1	Liftoff	exon	117188636	117188830	.	+	.	ID=exon-NM_001040005.3-65;Parent=rna-NM_001040005.3;Dbxref=GeneID:672511,GenBank:NM_001040005.3,MGI:MGI:1289196;gbkey=mRNA;gene=Rnf213;product=ring finger protein 213;tag=RefSeq Select;transcript_id=NM_001040005.3;extra_copy_number=0
CM058251.1	Liftoff	exon	117189360	117189449	.	+	.	ID=exon-NM_001040005.3-66;Parent=rna-NM_001040005.3;Dbxref=GeneID:672511,GenBank:NM_001040005.3,MGI:MGI:1289196;gbkey=mRNA;gene=Rnf213;product=ring finger protein 213;tag=RefSeq Select;transcript_id=NM_001040005.3;extra_copy_number=0
CM058251.1	Liftoff	exon	117189542	117189720	.	+	.	ID=exon-NM_001040005.3-67;Parent=rna-NM_001040005.3;Dbxref=GeneID:672511,GenBank:NM_001040005.3,MGI:MGI:1289196;gbkey=mRNA;gene=Rnf213;product=ring finger protein 213;tag=RefSeq Select;transcript_id=NM_001040005.3;extra_copy_number=0
CM058251.1	Liftoff	exon	117191710	117193123	.	+	.	ID=exon-NM_001040005.3-68;Parent=rna-NM_001040005.3;Dbxref=GeneID:672511,GenBank:NM_001040005.3,MGI:MGI:1289196;gbkey=mRNA;gene=Rnf213;product=ring finger protein 213;tag=RefSeq Select;transcript_id=NM_001040005.3;extra_copy_number=0
CM058251.1	Liftoff	CDS	117098796	117098892	.	+	.	ID=cds-NP_001035094.2;Parent=rna-NM_001040005.3;Dbxref=GeneID:672511,GenBank:NP_001035094.2,MGI:MGI:1289196;Name=NP_001035094.2;gbkey=CDS;gene=Rnf213;product=E3 ubiquitin-protein ligase RNF213;protein_id=NP_001035094.2;tag=RefSeq Select;extra_copy_number=0
CM058251.1	Liftoff	CDS	117108221	117108390	.	+	.	ID=cds-NP_001035094.2;Parent=rna-NM_001040005.3;Dbxref=GeneID:672511,GenBank:NP_001035094.2,MGI:MGI:1289196;Name=NP_001035094.2;gbkey=CDS;gene=Rnf213;product=E3 ubiquitin-protein ligase RNF213;protein_id=NP_001035094.2;tag=RefSeq Select;extra_copy_number=0
CM058251.1	Liftoff	CDS	117114413	117114880	.	+	.	ID=cds-NP_001035094.2;Parent=rna-NM_001040005.3;Dbxref=GeneID:672511,GenBank:NP_001035094.2,MGI:MGI:1289196;Name=NP_001035094.2;gbkey=CDS;gene=Rnf213;product=E3 ubiquitin-protein ligase RNF213;protein_id=NP_001035094.2;tag=RefSeq Select;extra_copy_number=0
CM058251.1	Liftoff	CDS	117115112	117115225	.	+	.	ID=cds-NP_001035094.2;Parent=rna-NM_001040005.3;Dbxref=GeneID:672511,GenBank:NP_001035094.2,MGI:MGI:1289196;Name=NP_001035094.2;gbkey=CDS;gene=Rnf213;product=E3 ubiquitin-protein ligase RNF213;protein_id=NP_001035094.2;tag=RefSeq Select;extra_copy_number=0
CM058251.1	Liftoff	CDS	117115804	117115973	.	+	.	ID=cds-NP_001035094.2;Parent=rna-NM_001040005.3;Dbxref=GeneID:672511,GenBank:NP_001035094.2,MGI:MGI:1289196;Name=NP_001035094.2;gbkey=CDS;gene=Rnf213;product=E3 ubiquitin-protein ligase RNF213;protein_id=NP_001035094.2;tag=RefSeq Select;extra_copy_number=0
CM058251.1	Liftoff	CDS	117116421	117116576	.	+	.	ID=cds-NP_001035094.2;Parent=rna-NM_001040005.3;Dbxref=GeneID:672511,GenBank:NP_001035094.2,MGI:MGI:1289196;Name=NP_001035094.2;gbkey=CDS;gene=Rnf213;product=E3 ubiquitin-protein ligase RNF213;protein_id=NP_001035094.2;tag=RefSeq Select;extra_copy_number=0
CM058251.1	Liftoff	CDS	117117126	117117337	.	+	.	ID=cds-NP_001035094.2;Parent=rna-NM_001040005.3;Dbxref=GeneID:672511,GenBank:NP_001035094.2,MGI:MGI:1289196;Name=NP_001035094.2;gbkey=CDS;gene=Rnf213;product=E3 ubiquitin-protein ligase RNF213;protein_id=NP_001035094.2;tag=RefSeq Select;extra_copy_number=0
CM058251.1	Liftoff	CDS	117120033	117120316	.	+	.	ID=cds-NP_001035094.2;Parent=rna-NM_001040005.3;Dbxref=GeneID:672511,GenBank:NP_001035094.2,MGI:MGI:1289196;Name=NP_001035094.2;gbkey=CDS;gene=Rnf213;product=E3 ubiquitin-protein ligase RNF213;protein_id=NP_001035094.2;tag=RefSeq Select;extra_copy_number=0
CM058251.1	Liftoff	CDS	117120740	117120999	.	+	.	ID=cds-NP_001035094.2;Parent=rna-NM_001040005.3;Dbxref=GeneID:672511,GenBank:NP_001035094.2,MGI:MGI:1289196;Name=NP_001035094.2;gbkey=CDS;gene=Rnf213;product=E3 ubiquitin-protein ligase RNF213;protein_id=NP_001035094.2;tag=RefSeq Select;extra_copy_number=0
CM058251.1	Liftoff	CDS	117122148	117122345	.	+	.	ID=cds-NP_001035094.2;Parent=rna-NM_001040005.3;Dbxref=GeneID:672511,GenBank:NP_001035094.2,MGI:MGI:1289196;Name=NP_001035094.2;gbkey=CDS;gene=Rnf213;product=E3 ubiquitin-protein ligase RNF213;protein_id=NP_001035094.2;tag=RefSeq Select;extra_copy_number=0
CM058251.1	Liftoff	CDS	117123775	117124000	.	+	.	ID=cds-NP_001035094.2;Parent=rna-NM_001040005.3;Dbxref=GeneID:672511,GenBank:NP_001035094.2,MGI:MGI:1289196;Name=NP_001035094.2;gbkey=CDS;gene=Rnf213;product=E3 ubiquitin-protein ligase RNF213;protein_id=NP_001035094.2;tag=RefSeq Select;extra_copy_number=0
CM058251.1	Liftoff	CDS	117124874	117124929	.	+	.	ID=cds-NP_001035094.2;Parent=rna-NM_001040005.3;Dbxref=GeneID:672511,GenBank:NP_001035094.2,MGI:MGI:1289196;Name=NP_001035094.2;gbkey=CDS;gene=Rnf213;product=E3 ubiquitin-protein ligase RNF213;protein_id=NP_001035094.2;tag=RefSeq Select;extra_copy_number=0
CM058251.1	Liftoff	CDS	117125767	117125920	.	+	.	ID=cds-NP_001035094.2;Parent=rna-NM_001040005.3;Dbxref=GeneID:672511,GenBank:NP_001035094.2,MGI:MGI:1289196;Name=NP_001035094.2;gbkey=CDS;gene=Rnf213;product=E3 ubiquitin-protein ligase RNF213;protein_id=NP_001035094.2;tag=RefSeq Select;extra_copy_number=0
CM058251.1	Liftoff	CDS	117127014	117127178	.	+	.	ID=cds-NP_001035094.2;Parent=rna-NM_001040005.3;Dbxref=GeneID:672511,GenBank:NP_001035094.2,MGI:MGI:1289196;Name=NP_001035094.2;gbkey=CDS;gene=Rnf213;product=E3 ubiquitin-protein ligase RNF213;protein_id=NP_001035094.2;tag=RefSeq Select;extra_copy_number=0
CM058251.1	Liftoff	CDS	117128705	117128794	.	+	.	ID=cds-NP_001035094.2;Parent=rna-NM_001040005.3;Dbxref=GeneID:672511,GenBank:NP_001035094.2,MGI:MGI:1289196;Name=NP_001035094.2;gbkey=CDS;gene=Rnf213;product=E3 ubiquitin-protein ligase RNF213;protein_id=NP_001035094.2;tag=RefSeq Select;extra_copy_number=0
CM058251.1	Liftoff	CDS	117129858	117129980	.	+	.	ID=cds-NP_001035094.2;Parent=rna-NM_001040005.3;Dbxref=GeneID:672511,GenBank:NP_001035094.2,MGI:MGI:1289196;Name=NP_001035094.2;gbkey=CDS;gene=Rnf213;product=E3 ubiquitin-protein ligase RNF213;protein_id=NP_001035094.2;tag=RefSeq Select;extra_copy_number=0
CM058251.1	Liftoff	CDS	117131695	117131875	.	+	.	ID=cds-NP_001035094.2;Parent=rna-NM_001040005.3;Dbxref=GeneID:672511,GenBank:NP_001035094.2,MGI:MGI:1289196;Name=NP_001035094.2;gbkey=CDS;gene=Rnf213;product=E3 ubiquitin-protein ligase RNF213;protein_id=NP_001035094.2;tag=RefSeq Select;extra_copy_number=0
CM058251.1	Liftoff	CDS	117133198	117133371	.	+	.	ID=cds-NP_001035094.2;Parent=rna-NM_001040005.3;Dbxref=GeneID:672511,GenBank:NP_001035094.2,MGI:MGI:1289196;Name=NP_001035094.2;gbkey=CDS;gene=Rnf213;product=E3 ubiquitin-protein ligase RNF213;protein_id=NP_001035094.2;tag=RefSeq Select;extra_copy_number=0
CM058251.1	Liftoff	CDS	117133715	117133864	.	+	.	ID=cds-NP_001035094.2;Parent=rna-NM_001040005.3;Dbxref=GeneID:672511,GenBank:NP_001035094.2,MGI:MGI:1289196;Name=NP_001035094.2;gbkey=CDS;gene=Rnf213;product=E3 ubiquitin-protein ligase RNF213;protein_id=NP_001035094.2;tag=RefSeq Select;extra_copy_number=0
CM058251.1	Liftoff	CDS	117135868	117136451	.	+	.	ID=cds-NP_001035094.2;Parent=rna-NM_001040005.3;Dbxref=GeneID:672511,GenBank:NP_001035094.2,MGI:MGI:1289196;Name=NP_001035094.2;gbkey=CDS;gene=Rnf213;product=E3 ubiquitin-protein ligase RNF213;protein_id=NP_001035094.2;tag=RefSeq Select;extra_copy_number=0
CM058251.1	Liftoff	CDS	117137290	117137455	.	+	.	ID=cds-NP_001035094.2;Parent=rna-NM_001040005.3;Dbxref=GeneID:672511,GenBank:NP_001035094.2,MGI:MGI:1289196;Name=NP_001035094.2;gbkey=CDS;gene=Rnf213;product=E3 ubiquitin-protein ligase RNF213;protein_id=NP_001035094.2;tag=RefSeq Select;extra_copy_number=0
CM058251.1	Liftoff	CDS	117139113	117139330	.	+	.	ID=cds-NP_001035094.2;Parent=rna-NM_001040005.3;Dbxref=GeneID:672511,GenBank:NP_001035094.2,MGI:MGI:1289196;Name=NP_001035094.2;gbkey=CDS;gene=Rnf213;product=E3 ubiquitin-protein ligase RNF213;protein_id=NP_001035094.2;tag=RefSeq Select;extra_copy_number=0
CM058251.1	Liftoff	CDS	117140390	117140530	.	+	.	ID=cds-NP_001035094.2;Parent=rna-NM_001040005.3;Dbxref=GeneID:672511,GenBank:NP_001035094.2,MGI:MGI:1289196;Name=NP_001035094.2;gbkey=CDS;gene=Rnf213;product=E3 ubiquitin-protein ligase RNF213;protein_id=NP_001035094.2;tag=RefSeq Select;extra_copy_number=0
CM058251.1	Liftoff	CDS	117140638	117140805	.	+	.	ID=cds-NP_001035094.2;Parent=rna-NM_001040005.3;Dbxref=GeneID:672511,GenBank:NP_001035094.2,MGI:MGI:1289196;Name=NP_001035094.2;gbkey=CDS;gene=Rnf213;product=E3 ubiquitin-protein ligase RNF213;protein_id=NP_001035094.2;tag=RefSeq Select;extra_copy_number=0
CM058251.1	Liftoff	CDS	117141614	117142763	.	+	.	ID=cds-NP_001035094.2;Parent=rna-NM_001040005.3;Dbxref=GeneID:672511,GenBank:NP_001035094.2,MGI:MGI:1289196;Name=NP_001035094.2;gbkey=CDS;gene=Rnf213;product=E3 ubiquitin-protein ligase RNF213;protein_id=NP_001035094.2;tag=RefSeq Select;extra_copy_number=0
CM058251.1	Liftoff	CDS	117143321	117143514	.	+	.	ID=cds-NP_001035094.2;Parent=rna-NM_001040005.3;Dbxref=GeneID:672511,GenBank:NP_001035094.2,MGI:MGI:1289196;Name=NP_001035094.2;gbkey=CDS;gene=Rnf213;product=E3 ubiquitin-protein ligase RNF213;protein_id=NP_001035094.2;tag=RefSeq Select;extra_copy_number=0
CM058251.1	Liftoff	CDS	117143676	117143831	.	+	.	ID=cds-NP_001035094.2;Parent=rna-NM_001040005.3;Dbxref=GeneID:672511,GenBank:NP_001035094.2,MGI:MGI:1289196;Name=NP_001035094.2;gbkey=CDS;gene=Rnf213;product=E3 ubiquitin-protein ligase RNF213;protein_id=NP_001035094.2;tag=RefSeq Select;extra_copy_number=0
CM058251.1	Liftoff	CDS	117145892	117149494	.	+	.	ID=cds-NP_001035094.2;Parent=rna-NM_001040005.3;Dbxref=GeneID:672511,GenBank:NP_001035094.2,MGI:MGI:1289196;Name=NP_001035094.2;gbkey=CDS;gene=Rnf213;product=E3 ubiquitin-protein ligase RNF213;protein_id=NP_001035094.2;tag=RefSeq Select;extra_copy_number=0
CM058251.1	Liftoff	CDS	117151334	117151470	.	+	.	ID=cds-NP_001035094.2;Parent=rna-NM_001040005.3;Dbxref=GeneID:672511,GenBank:NP_001035094.2,MGI:MGI:1289196;Name=NP_001035094.2;gbkey=CDS;gene=Rnf213;product=E3 ubiquitin-protein ligase RNF213;protein_id=NP_001035094.2;tag=RefSeq Select;extra_copy_number=0
CM058251.1	Liftoff	CDS	117151814	117151909	.	+	.	ID=cds-NP_001035094.2;Parent=rna-NM_001040005.3;Dbxref=GeneID:672511,GenBank:NP_001035094.2,MGI:MGI:1289196;Name=NP_001035094.2;gbkey=CDS;gene=Rnf213;product=E3 ubiquitin-protein ligase RNF213;protein_id=NP_001035094.2;tag=RefSeq Select;extra_copy_number=0
CM058251.1	Liftoff	CDS	117152939	117153057	.	+	.	ID=cds-NP_001035094.2;Parent=rna-NM_001040005.3;Dbxref=GeneID:672511,GenBank:NP_001035094.2,MGI:MGI:1289196;Name=NP_001035094.2;gbkey=CDS;gene=Rnf213;product=E3 ubiquitin-protein ligase RNF213;protein_id=NP_001035094.2;tag=RefSeq Select;extra_copy_number=0
CM058251.1	Liftoff	CDS	117154458	117154577	.	+	.	ID=cds-NP_001035094.2;Parent=rna-NM_001040005.3;Dbxref=GeneID:672511,GenBank:NP_001035094.2,MGI:MGI:1289196;Name=NP_001035094.2;gbkey=CDS;gene=Rnf213;product=E3 ubiquitin-protein ligase RNF213;protein_id=NP_001035094.2;tag=RefSeq Select;extra_copy_number=0
CM058251.1	Liftoff	CDS	117154949	117155058	.	+	.	ID=cds-NP_001035094.2;Parent=rna-NM_001040005.3;Dbxref=GeneID:672511,GenBank:NP_001035094.2,MGI:MGI:1289196;Name=NP_001035094.2;gbkey=CDS;gene=Rnf213;product=E3 ubiquitin-protein ligase RNF213;protein_id=NP_001035094.2;tag=RefSeq Select;extra_copy_number=0
CM058251.1	Liftoff	CDS	117155428	117155578	.	+	.	ID=cds-NP_001035094.2;Parent=rna-NM_001040005.3;Dbxref=GeneID:672511,GenBank:NP_001035094.2,MGI:MGI:1289196;Name=NP_001035094.2;gbkey=CDS;gene=Rnf213;product=E3 ubiquitin-protein ligase RNF213;protein_id=NP_001035094.2;tag=RefSeq Select;extra_copy_number=0
CM058251.1	Liftoff	CDS	117155797	117155935	.	+	.	ID=cds-NP_001035094.2;Parent=rna-NM_001040005.3;Dbxref=GeneID:672511,GenBank:NP_001035094.2,MGI:MGI:1289196;Name=NP_001035094.2;gbkey=CDS;gene=Rnf213;product=E3 ubiquitin-protein ligase RNF213;protein_id=NP_001035094.2;tag=RefSeq Select;extra_copy_number=0
CM058251.1	Liftoff	CDS	117158215	117158406	.	+	.	ID=cds-NP_001035094.2;Parent=rna-NM_001040005.3;Dbxref=GeneID:672511,GenBank:NP_001035094.2,MGI:MGI:1289196;Name=NP_001035094.2;gbkey=CDS;gene=Rnf213;product=E3 ubiquitin-protein ligase RNF213;protein_id=NP_001035094.2;tag=RefSeq Select;extra_copy_number=0
CM058251.1	Liftoff	CDS	117160144	117160289	.	+	.	ID=cds-NP_001035094.2;Parent=rna-NM_001040005.3;Dbxref=GeneID:672511,GenBank:NP_001035094.2,MGI:MGI:1289196;Name=NP_001035094.2;gbkey=CDS;gene=Rnf213;product=E3 ubiquitin-protein ligase RNF213;protein_id=NP_001035094.2;tag=RefSeq Select;extra_copy_number=0
CM058251.1	Liftoff	CDS	117161857	117162011	.	+	.	ID=cds-NP_001035094.2;Parent=rna-NM_001040005.3;Dbxref=GeneID:672511,GenBank:NP_001035094.2,MGI:MGI:1289196;Name=NP_001035094.2;gbkey=CDS;gene=Rnf213;product=E3 ubiquitin-protein ligase RNF213;protein_id=NP_001035094.2;tag=RefSeq Select;extra_copy_number=0
CM058251.1	Liftoff	CDS	117163972	117164196	.	+	.	ID=cds-NP_001035094.2;Parent=rna-NM_001040005.3;Dbxref=GeneID:672511,GenBank:NP_001035094.2,MGI:MGI:1289196;Name=NP_001035094.2;gbkey=CDS;gene=Rnf213;product=E3 ubiquitin-protein ligase RNF213;protein_id=NP_001035094.2;tag=RefSeq Select;extra_copy_number=0
CM058251.1	Liftoff	CDS	117164437	117164618	.	+	.	ID=cds-NP_001035094.2;Parent=rna-NM_001040005.3;Dbxref=GeneID:672511,GenBank:NP_001035094.2,MGI:MGI:1289196;Name=NP_001035094.2;gbkey=CDS;gene=Rnf213;product=E3 ubiquitin-protein ligase RNF213;protein_id=NP_001035094.2;tag=RefSeq Select;extra_copy_number=0
CM058251.1	Liftoff	CDS	117165645	117165765	.	+	.	ID=cds-NP_001035094.2;Parent=rna-NM_001040005.3;Dbxref=GeneID:672511,GenBank:NP_001035094.2,MGI:MGI:1289196;Name=NP_001035094.2;gbkey=CDS;gene=Rnf213;product=E3 ubiquitin-protein ligase RNF213;protein_id=NP_001035094.2;tag=RefSeq Select;extra_copy_number=0
CM058251.1	Liftoff	CDS	117167595	117167695	.	+	.	ID=cds-NP_001035094.2;Parent=rna-NM_001040005.3;Dbxref=GeneID:672511,GenBank:NP_001035094.2,MGI:MGI:1289196;Name=NP_001035094.2;gbkey=CDS;gene=Rnf213;product=E3 ubiquitin-protein ligase RNF213;protein_id=NP_001035094.2;tag=RefSeq Select;extra_copy_number=0
CM058251.1	Liftoff	CDS	117167805	117167987	.	+	.	ID=cds-NP_001035094.2;Parent=rna-NM_001040005.3;Dbxref=GeneID:672511,GenBank:NP_001035094.2,MGI:MGI:1289196;Name=NP_001035094.2;gbkey=CDS;gene=Rnf213;product=E3 ubiquitin-protein ligase RNF213;protein_id=NP_001035094.2;tag=RefSeq Select;extra_copy_number=0
CM058251.1	Liftoff	CDS	117169008	117169177	.	+	.	ID=cds-NP_001035094.2;Parent=rna-NM_001040005.3;Dbxref=GeneID:672511,GenBank:NP_001035094.2,MGI:MGI:1289196;Name=NP_001035094.2;gbkey=CDS;gene=Rnf213;product=E3 ubiquitin-protein ligase RNF213;protein_id=NP_001035094.2;tag=RefSeq Select;extra_copy_number=0
CM058251.1	Liftoff	CDS	117169272	117169371	.	+	.	ID=cds-NP_001035094.2;Parent=rna-NM_001040005.3;Dbxref=GeneID:672511,GenBank:NP_001035094.2,MGI:MGI:1289196;Name=NP_001035094.2;gbkey=CDS;gene=Rnf213;product=E3 ubiquitin-protein ligase RNF213;protein_id=NP_001035094.2;tag=RefSeq Select;extra_copy_number=0
CM058251.1	Liftoff	CDS	117170709	117170820	.	+	.	ID=cds-NP_001035094.2;Parent=rna-NM_001040005.3;Dbxref=GeneID:672511,GenBank:NP_001035094.2,MGI:MGI:1289196;Name=NP_001035094.2;gbkey=CDS;gene=Rnf213;product=E3 ubiquitin-protein ligase RNF213;protein_id=NP_001035094.2;tag=RefSeq Select;extra_copy_number=0
CM058251.1	Liftoff	CDS	117171591	117171801	.	+	.	ID=cds-NP_001035094.2;Parent=rna-NM_001040005.3;Dbxref=GeneID:672511,GenBank:NP_001035094.2,MGI:MGI:1289196;Name=NP_001035094.2;gbkey=CDS;gene=Rnf213;product=E3 ubiquitin-protein ligase RNF213;protein_id=NP_001035094.2;tag=RefSeq Select;extra_copy_number=0
CM058251.1	Liftoff	CDS	117171929	117172119	.	+	.	ID=cds-NP_001035094.2;Parent=rna-NM_001040005.3;Dbxref=GeneID:672511,GenBank:NP_001035094.2,MGI:MGI:1289196;Name=NP_001035094.2;gbkey=CDS;gene=Rnf213;product=E3 ubiquitin-protein ligase RNF213;protein_id=NP_001035094.2;tag=RefSeq Select;extra_copy_number=0
CM058251.1	Liftoff	CDS	117172932	117173054	.	+	.	ID=cds-NP_001035094.2;Parent=rna-NM_001040005.3;Dbxref=GeneID:672511,GenBank:NP_001035094.2,MGI:MGI:1289196;Name=NP_001035094.2;gbkey=CDS;gene=Rnf213;product=E3 ubiquitin-protein ligase RNF213;protein_id=NP_001035094.2;tag=RefSeq Select;extra_copy_number=0
CM058251.1	Liftoff	CDS	117173675	117173785	.	+	.	ID=cds-NP_001035094.2;Parent=rna-NM_001040005.3;Dbxref=GeneID:672511,GenBank:NP_001035094.2,MGI:MGI:1289196;Name=NP_001035094.2;gbkey=CDS;gene=Rnf213;product=E3 ubiquitin-protein ligase RNF213;protein_id=NP_001035094.2;tag=RefSeq Select;extra_copy_number=0
CM058251.1	Liftoff	CDS	117174523	117174765	.	+	.	ID=cds-NP_001035094.2;Parent=rna-NM_001040005.3;Dbxref=GeneID:672511,GenBank:NP_001035094.2,MGI:MGI:1289196;Name=NP_001035094.2;gbkey=CDS;gene=Rnf213;product=E3 ubiquitin-protein ligase RNF213;protein_id=NP_001035094.2;tag=RefSeq Select;extra_copy_number=0
CM058251.1	Liftoff	CDS	117175837	117175918	.	+	.	ID=cds-NP_001035094.2;Parent=rna-NM_001040005.3;Dbxref=GeneID:672511,GenBank:NP_001035094.2,MGI:MGI:1289196;Name=NP_001035094.2;gbkey=CDS;gene=Rnf213;product=E3 ubiquitin-protein ligase RNF213;protein_id=NP_001035094.2;tag=RefSeq Select;extra_copy_number=0
CM058251.1	Liftoff	CDS	117176560	117176594	.	+	.	ID=cds-NP_001035094.2;Parent=rna-NM_001040005.3;Dbxref=GeneID:672511,GenBank:NP_001035094.2,MGI:MGI:1289196;Name=NP_001035094.2;gbkey=CDS;gene=Rnf213;product=E3 ubiquitin-protein ligase RNF213;protein_id=NP_001035094.2;tag=RefSeq Select;extra_copy_number=0
CM058251.1	Liftoff	CDS	117177420	117177514	.	+	.	ID=cds-NP_001035094.2;Parent=rna-NM_001040005.3;Dbxref=GeneID:672511,GenBank:NP_001035094.2,MGI:MGI:1289196;Name=NP_001035094.2;gbkey=CDS;gene=Rnf213;product=E3 ubiquitin-protein ligase RNF213;protein_id=NP_001035094.2;tag=RefSeq Select;extra_copy_number=0
CM058251.1	Liftoff	CDS	117179069	117179228	.	+	.	ID=cds-NP_001035094.2;Parent=rna-NM_001040005.3;Dbxref=GeneID:672511,GenBank:NP_001035094.2,MGI:MGI:1289196;Name=NP_001035094.2;gbkey=CDS;gene=Rnf213;product=E3 ubiquitin-protein ligase RNF213;protein_id=NP_001035094.2;tag=RefSeq Select;extra_copy_number=0
CM058251.1	Liftoff	CDS	117179871	117180039	.	+	.	ID=cds-NP_001035094.2;Parent=rna-NM_001040005.3;Dbxref=GeneID:672511,GenBank:NP_001035094.2,MGI:MGI:1289196;Name=NP_001035094.2;gbkey=CDS;gene=Rnf213;product=E3 ubiquitin-protein ligase RNF213;protein_id=NP_001035094.2;tag=RefSeq Select;extra_copy_number=0
CM058251.1	Liftoff	CDS	117182168	117182259	.	+	.	ID=cds-NP_001035094.2;Parent=rna-NM_001040005.3;Dbxref=GeneID:672511,GenBank:NP_001035094.2,MGI:MGI:1289196;Name=NP_001035094.2;gbkey=CDS;gene=Rnf213;product=E3 ubiquitin-protein ligase RNF213;protein_id=NP_001035094.2;tag=RefSeq Select;extra_copy_number=0
CM058251.1	Liftoff	CDS	117182754	117183005	.	+	.	ID=cds-NP_001035094.2;Parent=rna-NM_001040005.3;Dbxref=GeneID:672511,GenBank:NP_001035094.2,MGI:MGI:1289196;Name=NP_001035094.2;gbkey=CDS;gene=Rnf213;product=E3 ubiquitin-protein ligase RNF213;protein_id=NP_001035094.2;tag=RefSeq Select;extra_copy_number=0
CM058251.1	Liftoff	CDS	117185242	117185374	.	+	.	ID=cds-NP_001035094.2;Parent=rna-NM_001040005.3;Dbxref=GeneID:672511,GenBank:NP_001035094.2,MGI:MGI:1289196;Name=NP_001035094.2;gbkey=CDS;gene=Rnf213;product=E3 ubiquitin-protein ligase RNF213;protein_id=NP_001035094.2;tag=RefSeq Select;extra_copy_number=0
CM058251.1	Liftoff	CDS	117185569	117185652	.	+	.	ID=cds-NP_001035094.2;Parent=rna-NM_001040005.3;Dbxref=GeneID:672511,GenBank:NP_001035094.2,MGI:MGI:1289196;Name=NP_001035094.2;gbkey=CDS;gene=Rnf213;product=E3 ubiquitin-protein ligase RNF213;protein_id=NP_001035094.2;tag=RefSeq Select;extra_copy_number=0
CM058251.1	Liftoff	CDS	117186456	117186636	.	+	.	ID=cds-NP_001035094.2;Parent=rna-NM_001040005.3;Dbxref=GeneID:672511,GenBank:NP_001035094.2,MGI:MGI:1289196;Name=NP_001035094.2;gbkey=CDS;gene=Rnf213;product=E3 ubiquitin-protein ligase RNF213;protein_id=NP_001035094.2;tag=RefSeq Select;extra_copy_number=0
CM058251.1	Liftoff	CDS	117186851	117187052	.	+	.	ID=cds-NP_001035094.2;Parent=rna-NM_001040005.3;Dbxref=GeneID:672511,GenBank:NP_001035094.2,MGI:MGI:1289196;Name=NP_001035094.2;gbkey=CDS;gene=Rnf213;product=E3 ubiquitin-protein ligase RNF213;protein_id=NP_001035094.2;tag=RefSeq Select;extra_copy_number=0
CM058251.1	Liftoff	CDS	117188102	117188179	.	+	.	ID=cds-NP_001035094.2;Parent=rna-NM_001040005.3;Dbxref=GeneID:672511,GenBank:NP_001035094.2,MGI:MGI:1289196;Name=NP_001035094.2;gbkey=CDS;gene=Rnf213;product=E3 ubiquitin-protein ligase RNF213;protein_id=NP_001035094.2;tag=RefSeq Select;extra_copy_number=0
CM058251.1	Liftoff	CDS	117188636	117188830	.	+	.	ID=cds-NP_001035094.2;Parent=rna-NM_001040005.3;Dbxref=GeneID:672511,GenBank:NP_001035094.2,MGI:MGI:1289196;Name=NP_001035094.2;gbkey=CDS;gene=Rnf213;product=E3 ubiquitin-protein ligase RNF213;protein_id=NP_001035094.2;tag=RefSeq Select;extra_copy_number=0
CM058251.1	Liftoff	CDS	117189360	117189449	.	+	.	ID=cds-NP_001035094.2;Parent=rna-NM_001040005.3;Dbxref=GeneID:672511,GenBank:NP_001035094.2,MGI:MGI:1289196;Name=NP_001035094.2;gbkey=CDS;gene=Rnf213;product=E3 ubiquitin-protein ligase RNF213;protein_id=NP_001035094.2;tag=RefSeq Select;extra_copy_number=0
CM058251.1	Liftoff	CDS	117189542	117189720	.	+	.	ID=cds-NP_001035094.2;Parent=rna-NM_001040005.3;Dbxref=GeneID:672511,GenBank:NP_001035094.2,MGI:MGI:1289196;Name=NP_001035094.2;gbkey=CDS;gene=Rnf213;product=E3 ubiquitin-protein ligase RNF213;protein_id=NP_001035094.2;tag=RefSeq Select;extra_copy_number=0
CM058251.1	Liftoff	CDS	117191710	117191863	.	+	.	ID=cds-NP_001035094.2;Parent=rna-NM_001040005.3;Dbxref=GeneID:672511,GenBank:NP_001035094.2,MGI:MGI:1289196;Name=NP_001035094.2;gbkey=CDS;gene=Rnf213;product=E3 ubiquitin-protein ligase RNF213;protein_id=NP_001035094.2;tag=RefSeq Select;extra_copy_number=0
CM058251.1	Liftoff	mRNA	117096059	117193124	.	+	.	ID=rna-XM_030246242.2;Parent=gene-Rnf213;Dbxref=GeneID:672511,GenBank:XM_030246242.2,MGI:MGI:1289196;Name=XM_030246242.2;gbkey=mRNA;gene=Rnf213;model_evidence=Supporting evidence includes similarity to: 8 mRNAs%2C 21 ESTs%2C 3 Proteins%2C 116 long SRA reads%2C and 100%25 coverage of the annotated genomic feature by RNAseq alignments%2C including 11 samples with support for all annotated introns;product=ring finger protein 213%2C transcript variant X2;transcript_id=XM_030246242.2;matches_ref_protein=True;valid_ORF=True;extra_copy_number=0
CM058251.1	Liftoff	exon	117096059	117096493	.	+	.	ID=exon-XM_030246242.2-1;Parent=rna-XM_030246242.2;Dbxref=GeneID:672511,GenBank:XM_030246242.2,MGI:MGI:1289196;gbkey=mRNA;gene=Rnf213;product=ring finger protein 213%2C transcript variant X2;transcript_id=XM_030246242.2;extra_copy_number=0
CM058251.1	Liftoff	exon	117098780	117098892	.	+	.	ID=exon-XM_030246242.2-2;Parent=rna-XM_030246242.2;Dbxref=GeneID:672511,GenBank:XM_030246242.2,MGI:MGI:1289196;gbkey=mRNA;gene=Rnf213;product=ring finger protein 213%2C transcript variant X2;transcript_id=XM_030246242.2;extra_copy_number=0
CM058251.1	Liftoff	exon	117108221	117108390	.	+	.	ID=exon-XM_030246242.2-3;Parent=rna-XM_030246242.2;Dbxref=GeneID:672511,GenBank:XM_030246242.2,MGI:MGI:1289196;gbkey=mRNA;gene=Rnf213;product=ring finger protein 213%2C transcript variant X2;transcript_id=XM_030246242.2;extra_copy_number=0
CM058251.1	Liftoff	exon	117111326	117111454	.	+	.	ID=exon-XM_030246242.2-4;Parent=rna-XM_030246242.2;Dbxref=GeneID:672511,GenBank:XM_030246242.2,MGI:MGI:1289196;gbkey=mRNA;gene=Rnf213;product=ring finger protein 213%2C transcript variant X2;transcript_id=XM_030246242.2;extra_copy_number=0
CM058251.1	Liftoff	exon	117114413	117114880	.	+	.	ID=exon-XM_030246242.2-5;Parent=rna-XM_030246242.2;Dbxref=GeneID:672511,GenBank:XM_030246242.2,MGI:MGI:1289196;gbkey=mRNA;gene=Rnf213;product=ring finger protein 213%2C transcript variant X2;transcript_id=XM_030246242.2;extra_copy_number=0
CM058251.1	Liftoff	exon	117115112	117115225	.	+	.	ID=exon-XM_030246242.2-6;Parent=rna-XM_030246242.2;Dbxref=GeneID:672511,GenBank:XM_030246242.2,MGI:MGI:1289196;gbkey=mRNA;gene=Rnf213;product=ring finger protein 213%2C transcript variant X2;transcript_id=XM_030246242.2;extra_copy_number=0
CM058251.1	Liftoff	exon	117115804	117115973	.	+	.	ID=exon-XM_030246242.2-7;Parent=rna-XM_030246242.2;Dbxref=GeneID:672511,GenBank:XM_030246242.2,MGI:MGI:1289196;gbkey=mRNA;gene=Rnf213;product=ring finger protein 213%2C transcript variant X2;transcript_id=XM_030246242.2;extra_copy_number=0
CM058251.1	Liftoff	exon	117116421	117116576	.	+	.	ID=exon-XM_030246242.2-8;Parent=rna-XM_030246242.2;Dbxref=GeneID:672511,GenBank:XM_030246242.2,MGI:MGI:1289196;gbkey=mRNA;gene=Rnf213;product=ring finger protein 213%2C transcript variant X2;transcript_id=XM_030246242.2;extra_copy_number=0
CM058251.1	Liftoff	exon	117117126	117117337	.	+	.	ID=exon-XM_030246242.2-9;Parent=rna-XM_030246242.2;Dbxref=GeneID:672511,GenBank:XM_030246242.2,MGI:MGI:1289196;gbkey=mRNA;gene=Rnf213;product=ring finger protein 213%2C transcript variant X2;transcript_id=XM_030246242.2;extra_copy_number=0
CM058251.1	Liftoff	exon	117120033	117120316	.	+	.	ID=exon-XM_030246242.2-10;Parent=rna-XM_030246242.2;Dbxref=GeneID:672511,GenBank:XM_030246242.2,MGI:MGI:1289196;gbkey=mRNA;gene=Rnf213;product=ring finger protein 213%2C transcript variant X2;transcript_id=XM_030246242.2;extra_copy_number=0
CM058251.1	Liftoff	exon	117120740	117120999	.	+	.	ID=exon-XM_030246242.2-11;Parent=rna-XM_030246242.2;Dbxref=GeneID:672511,GenBank:XM_030246242.2,MGI:MGI:1289196;gbkey=mRNA;gene=Rnf213;product=ring finger protein 213%2C transcript variant X2;transcript_id=XM_030246242.2;extra_copy_number=0
CM058251.1	Liftoff	exon	117122148	117122345	.	+	.	ID=exon-XM_030246242.2-12;Parent=rna-XM_030246242.2;Dbxref=GeneID:672511,GenBank:XM_030246242.2,MGI:MGI:1289196;gbkey=mRNA;gene=Rnf213;product=ring finger protein 213%2C transcript variant X2;transcript_id=XM_030246242.2;extra_copy_number=0
CM058251.1	Liftoff	exon	117123775	117124000	.	+	.	ID=exon-XM_030246242.2-13;Parent=rna-XM_030246242.2;Dbxref=GeneID:672511,GenBank:XM_030246242.2,MGI:MGI:1289196;gbkey=mRNA;gene=Rnf213;product=ring finger protein 213%2C transcript variant X2;transcript_id=XM_030246242.2;extra_copy_number=0
CM058251.1	Liftoff	exon	117124874	117124929	.	+	.	ID=exon-XM_030246242.2-14;Parent=rna-XM_030246242.2;Dbxref=GeneID:672511,GenBank:XM_030246242.2,MGI:MGI:1289196;gbkey=mRNA;gene=Rnf213;product=ring finger protein 213%2C transcript variant X2;transcript_id=XM_030246242.2;extra_copy_number=0
CM058251.1	Liftoff	exon	117125767	117125920	.	+	.	ID=exon-XM_030246242.2-15;Parent=rna-XM_030246242.2;Dbxref=GeneID:672511,GenBank:XM_030246242.2,MGI:MGI:1289196;gbkey=mRNA;gene=Rnf213;product=ring finger protein 213%2C transcript variant X2;transcript_id=XM_030246242.2;extra_copy_number=0
CM058251.1	Liftoff	exon	117127014	117127178	.	+	.	ID=exon-XM_030246242.2-16;Parent=rna-XM_030246242.2;Dbxref=GeneID:672511,GenBank:XM_030246242.2,MGI:MGI:1289196;gbkey=mRNA;gene=Rnf213;product=ring finger protein 213%2C transcript variant X2;transcript_id=XM_030246242.2;extra_copy_number=0
CM058251.1	Liftoff	exon	117128705	117128794	.	+	.	ID=exon-XM_030246242.2-17;Parent=rna-XM_030246242.2;Dbxref=GeneID:672511,GenBank:XM_030246242.2,MGI:MGI:1289196;gbkey=mRNA;gene=Rnf213;product=ring finger protein 213%2C transcript variant X2;transcript_id=XM_030246242.2;extra_copy_number=0
CM058251.1	Liftoff	exon	117129858	117129980	.	+	.	ID=exon-XM_030246242.2-18;Parent=rna-XM_030246242.2;Dbxref=GeneID:672511,GenBank:XM_030246242.2,MGI:MGI:1289196;gbkey=mRNA;gene=Rnf213;product=ring finger protein 213%2C transcript variant X2;transcript_id=XM_030246242.2;extra_copy_number=0
CM058251.1	Liftoff	exon	117131695	117131875	.	+	.	ID=exon-XM_030246242.2-19;Parent=rna-XM_030246242.2;Dbxref=GeneID:672511,GenBank:XM_030246242.2,MGI:MGI:1289196;gbkey=mRNA;gene=Rnf213;product=ring finger protein 213%2C transcript variant X2;transcript_id=XM_030246242.2;extra_copy_number=0
CM058251.1	Liftoff	exon	117133198	117133371	.	+	.	ID=exon-XM_030246242.2-20;Parent=rna-XM_030246242.2;Dbxref=GeneID:672511,GenBank:XM_030246242.2,MGI:MGI:1289196;gbkey=mRNA;gene=Rnf213;product=ring finger protein 213%2C transcript variant X2;transcript_id=XM_030246242.2;extra_copy_number=0
CM058251.1	Liftoff	exon	117133715	117133864	.	+	.	ID=exon-XM_030246242.2-21;Parent=rna-XM_030246242.2;Dbxref=GeneID:672511,GenBank:XM_030246242.2,MGI:MGI:1289196;gbkey=mRNA;gene=Rnf213;product=ring finger protein 213%2C transcript variant X2;transcript_id=XM_030246242.2;extra_copy_number=0
CM058251.1	Liftoff	exon	117135868	117136451	.	+	.	ID=exon-XM_030246242.2-22;Parent=rna-XM_030246242.2;Dbxref=GeneID:672511,GenBank:XM_030246242.2,MGI:MGI:1289196;gbkey=mRNA;gene=Rnf213;product=ring finger protein 213%2C transcript variant X2;transcript_id=XM_030246242.2;extra_copy_number=0
CM058251.1	Liftoff	exon	117137290	117137455	.	+	.	ID=exon-XM_030246242.2-23;Parent=rna-XM_030246242.2;Dbxref=GeneID:672511,GenBank:XM_030246242.2,MGI:MGI:1289196;gbkey=mRNA;gene=Rnf213;product=ring finger protein 213%2C transcript variant X2;transcript_id=XM_030246242.2;extra_copy_number=0
CM058251.1	Liftoff	exon	117139113	117139330	.	+	.	ID=exon-XM_030246242.2-24;Parent=rna-XM_030246242.2;Dbxref=GeneID:672511,GenBank:XM_030246242.2,MGI:MGI:1289196;gbkey=mRNA;gene=Rnf213;product=ring finger protein 213%2C transcript variant X2;transcript_id=XM_030246242.2;extra_copy_number=0
CM058251.1	Liftoff	exon	117140390	117140530	.	+	.	ID=exon-XM_030246242.2-25;Parent=rna-XM_030246242.2;Dbxref=GeneID:672511,GenBank:XM_030246242.2,MGI:MGI:1289196;gbkey=mRNA;gene=Rnf213;product=ring finger protein 213%2C transcript variant X2;transcript_id=XM_030246242.2;extra_copy_number=0
CM058251.1	Liftoff	exon	117140638	117140805	.	+	.	ID=exon-XM_030246242.2-26;Parent=rna-XM_030246242.2;Dbxref=GeneID:672511,GenBank:XM_030246242.2,MGI:MGI:1289196;gbkey=mRNA;gene=Rnf213;product=ring finger protein 213%2C transcript variant X2;transcript_id=XM_030246242.2;extra_copy_number=0
CM058251.1	Liftoff	exon	117141614	117142763	.	+	.	ID=exon-XM_030246242.2-27;Parent=rna-XM_030246242.2;Dbxref=GeneID:672511,GenBank:XM_030246242.2,MGI:MGI:1289196;gbkey=mRNA;gene=Rnf213;product=ring finger protein 213%2C transcript variant X2;transcript_id=XM_030246242.2;extra_copy_number=0
CM058251.1	Liftoff	exon	117143321	117143514	.	+	.	ID=exon-XM_030246242.2-28;Parent=rna-XM_030246242.2;Dbxref=GeneID:672511,GenBank:XM_030246242.2,MGI:MGI:1289196;gbkey=mRNA;gene=Rnf213;product=ring finger protein 213%2C transcript variant X2;transcript_id=XM_030246242.2;extra_copy_number=0
CM058251.1	Liftoff	exon	117143676	117143831	.	+	.	ID=exon-XM_030246242.2-29;Parent=rna-XM_030246242.2;Dbxref=GeneID:672511,GenBank:XM_030246242.2,MGI:MGI:1289196;gbkey=mRNA;gene=Rnf213;product=ring finger protein 213%2C transcript variant X2;transcript_id=XM_030246242.2;extra_copy_number=0
CM058251.1	Liftoff	exon	117145892	117149494	.	+	.	ID=exon-XM_030246242.2-30;Parent=rna-XM_030246242.2;Dbxref=GeneID:672511,GenBank:XM_030246242.2,MGI:MGI:1289196;gbkey=mRNA;gene=Rnf213;product=ring finger protein 213%2C transcript variant X2;transcript_id=XM_030246242.2;extra_copy_number=0
CM058251.1	Liftoff	exon	117151334	117151470	.	+	.	ID=exon-XM_030246242.2-31;Parent=rna-XM_030246242.2;Dbxref=GeneID:672511,GenBank:XM_030246242.2,MGI:MGI:1289196;gbkey=mRNA;gene=Rnf213;product=ring finger protein 213%2C transcript variant X2;transcript_id=XM_030246242.2;extra_copy_number=0
CM058251.1	Liftoff	exon	117151814	117151909	.	+	.	ID=exon-XM_030246242.2-32;Parent=rna-XM_030246242.2;Dbxref=GeneID:672511,GenBank:XM_030246242.2,MGI:MGI:1289196;gbkey=mRNA;gene=Rnf213;product=ring finger protein 213%2C transcript variant X2;transcript_id=XM_030246242.2;extra_copy_number=0
CM058251.1	Liftoff	exon	117152939	117153057	.	+	.	ID=exon-XM_030246242.2-33;Parent=rna-XM_030246242.2;Dbxref=GeneID:672511,GenBank:XM_030246242.2,MGI:MGI:1289196;gbkey=mRNA;gene=Rnf213;product=ring finger protein 213%2C transcript variant X2;transcript_id=XM_030246242.2;extra_copy_number=0
CM058251.1	Liftoff	exon	117154458	117154577	.	+	.	ID=exon-XM_030246242.2-34;Parent=rna-XM_030246242.2;Dbxref=GeneID:672511,GenBank:XM_030246242.2,MGI:MGI:1289196;gbkey=mRNA;gene=Rnf213;product=ring finger protein 213%2C transcript variant X2;transcript_id=XM_030246242.2;extra_copy_number=0
CM058251.1	Liftoff	exon	117154946	117155058	.	+	.	ID=exon-XM_030246242.2-35;Parent=rna-XM_030246242.2;Dbxref=GeneID:672511,GenBank:XM_030246242.2,MGI:MGI:1289196;gbkey=mRNA;gene=Rnf213;product=ring finger protein 213%2C transcript variant X2;transcript_id=XM_030246242.2;extra_copy_number=0
CM058251.1	Liftoff	exon	117155428	117155578	.	+	.	ID=exon-XM_030246242.2-36;Parent=rna-XM_030246242.2;Dbxref=GeneID:672511,GenBank:XM_030246242.2,MGI:MGI:1289196;gbkey=mRNA;gene=Rnf213;product=ring finger protein 213%2C transcript variant X2;transcript_id=XM_030246242.2;extra_copy_number=0
CM058251.1	Liftoff	exon	117155797	117155935	.	+	.	ID=exon-XM_030246242.2-37;Parent=rna-XM_030246242.2;Dbxref=GeneID:672511,GenBank:XM_030246242.2,MGI:MGI:1289196;gbkey=mRNA;gene=Rnf213;product=ring finger protein 213%2C transcript variant X2;transcript_id=XM_030246242.2;extra_copy_number=0
CM058251.1	Liftoff	exon	117158215	117158406	.	+	.	ID=exon-XM_030246242.2-38;Parent=rna-XM_030246242.2;Dbxref=GeneID:672511,GenBank:XM_030246242.2,MGI:MGI:1289196;gbkey=mRNA;gene=Rnf213;product=ring finger protein 213%2C transcript variant X2;transcript_id=XM_030246242.2;extra_copy_number=0
CM058251.1	Liftoff	exon	117160144	117160289	.	+	.	ID=exon-XM_030246242.2-39;Parent=rna-XM_030246242.2;Dbxref=GeneID:672511,GenBank:XM_030246242.2,MGI:MGI:1289196;gbkey=mRNA;gene=Rnf213;product=ring finger protein 213%2C transcript variant X2;transcript_id=XM_030246242.2;extra_copy_number=0
CM058251.1	Liftoff	exon	117161857	117162011	.	+	.	ID=exon-XM_030246242.2-40;Parent=rna-XM_030246242.2;Dbxref=GeneID:672511,GenBank:XM_030246242.2,MGI:MGI:1289196;gbkey=mRNA;gene=Rnf213;product=ring finger protein 213%2C transcript variant X2;transcript_id=XM_030246242.2;extra_copy_number=0
CM058251.1	Liftoff	exon	117163972	117164196	.	+	.	ID=exon-XM_030246242.2-41;Parent=rna-XM_030246242.2;Dbxref=GeneID:672511,GenBank:XM_030246242.2,MGI:MGI:1289196;gbkey=mRNA;gene=Rnf213;product=ring finger protein 213%2C transcript variant X2;transcript_id=XM_030246242.2;extra_copy_number=0
CM058251.1	Liftoff	exon	117164437	117164618	.	+	.	ID=exon-XM_030246242.2-42;Parent=rna-XM_030246242.2;Dbxref=GeneID:672511,GenBank:XM_030246242.2,MGI:MGI:1289196;gbkey=mRNA;gene=Rnf213;product=ring finger protein 213%2C transcript variant X2;transcript_id=XM_030246242.2;extra_copy_number=0
CM058251.1	Liftoff	exon	117165645	117165765	.	+	.	ID=exon-XM_030246242.2-43;Parent=rna-XM_030246242.2;Dbxref=GeneID:672511,GenBank:XM_030246242.2,MGI:MGI:1289196;gbkey=mRNA;gene=Rnf213;product=ring finger protein 213%2C transcript variant X2;transcript_id=XM_030246242.2;extra_copy_number=0
CM058251.1	Liftoff	exon	117167595	117167695	.	+	.	ID=exon-XM_030246242.2-44;Parent=rna-XM_030246242.2;Dbxref=GeneID:672511,GenBank:XM_030246242.2,MGI:MGI:1289196;gbkey=mRNA;gene=Rnf213;product=ring finger protein 213%2C transcript variant X2;transcript_id=XM_030246242.2;extra_copy_number=0
CM058251.1	Liftoff	exon	117167805	117167987	.	+	.	ID=exon-XM_030246242.2-45;Parent=rna-XM_030246242.2;Dbxref=GeneID:672511,GenBank:XM_030246242.2,MGI:MGI:1289196;gbkey=mRNA;gene=Rnf213;product=ring finger protein 213%2C transcript variant X2;transcript_id=XM_030246242.2;extra_copy_number=0
CM058251.1	Liftoff	exon	117169008	117169177	.	+	.	ID=exon-XM_030246242.2-46;Parent=rna-XM_030246242.2;Dbxref=GeneID:672511,GenBank:XM_030246242.2,MGI:MGI:1289196;gbkey=mRNA;gene=Rnf213;product=ring finger protein 213%2C transcript variant X2;transcript_id=XM_030246242.2;extra_copy_number=0
CM058251.1	Liftoff	exon	117169272	117169371	.	+	.	ID=exon-XM_030246242.2-47;Parent=rna-XM_030246242.2;Dbxref=GeneID:672511,GenBank:XM_030246242.2,MGI:MGI:1289196;gbkey=mRNA;gene=Rnf213;product=ring finger protein 213%2C transcript variant X2;transcript_id=XM_030246242.2;extra_copy_number=0
CM058251.1	Liftoff	exon	117170709	117170820	.	+	.	ID=exon-XM_030246242.2-48;Parent=rna-XM_030246242.2;Dbxref=GeneID:672511,GenBank:XM_030246242.2,MGI:MGI:1289196;gbkey=mRNA;gene=Rnf213;product=ring finger protein 213%2C transcript variant X2;transcript_id=XM_030246242.2;extra_copy_number=0
CM058251.1	Liftoff	exon	117171591	117171801	.	+	.	ID=exon-XM_030246242.2-49;Parent=rna-XM_030246242.2;Dbxref=GeneID:672511,GenBank:XM_030246242.2,MGI:MGI:1289196;gbkey=mRNA;gene=Rnf213;product=ring finger protein 213%2C transcript variant X2;transcript_id=XM_030246242.2;extra_copy_number=0
CM058251.1	Liftoff	exon	117171929	117172119	.	+	.	ID=exon-XM_030246242.2-50;Parent=rna-XM_030246242.2;Dbxref=GeneID:672511,GenBank:XM_030246242.2,MGI:MGI:1289196;gbkey=mRNA;gene=Rnf213;product=ring finger protein 213%2C transcript variant X2;transcript_id=XM_030246242.2;extra_copy_number=0
CM058251.1	Liftoff	exon	117172932	117173054	.	+	.	ID=exon-XM_030246242.2-51;Parent=rna-XM_030246242.2;Dbxref=GeneID:672511,GenBank:XM_030246242.2,MGI:MGI:1289196;gbkey=mRNA;gene=Rnf213;product=ring finger protein 213%2C transcript variant X2;transcript_id=XM_030246242.2;extra_copy_number=0
CM058251.1	Liftoff	exon	117173675	117173785	.	+	.	ID=exon-XM_030246242.2-52;Parent=rna-XM_030246242.2;Dbxref=GeneID:672511,GenBank:XM_030246242.2,MGI:MGI:1289196;gbkey=mRNA;gene=Rnf213;product=ring finger protein 213%2C transcript variant X2;transcript_id=XM_030246242.2;extra_copy_number=0
CM058251.1	Liftoff	exon	117174523	117174765	.	+	.	ID=exon-XM_030246242.2-53;Parent=rna-XM_030246242.2;Dbxref=GeneID:672511,GenBank:XM_030246242.2,MGI:MGI:1289196;gbkey=mRNA;gene=Rnf213;product=ring finger protein 213%2C transcript variant X2;transcript_id=XM_030246242.2;extra_copy_number=0
CM058251.1	Liftoff	exon	117175837	117175918	.	+	.	ID=exon-XM_030246242.2-54;Parent=rna-XM_030246242.2;Dbxref=GeneID:672511,GenBank:XM_030246242.2,MGI:MGI:1289196;gbkey=mRNA;gene=Rnf213;product=ring finger protein 213%2C transcript variant X2;transcript_id=XM_030246242.2;extra_copy_number=0
CM058251.1	Liftoff	exon	117176560	117176594	.	+	.	ID=exon-XM_030246242.2-55;Parent=rna-XM_030246242.2;Dbxref=GeneID:672511,GenBank:XM_030246242.2,MGI:MGI:1289196;gbkey=mRNA;gene=Rnf213;product=ring finger protein 213%2C transcript variant X2;transcript_id=XM_030246242.2;extra_copy_number=0
CM058251.1	Liftoff	exon	117177420	117177514	.	+	.	ID=exon-XM_030246242.2-56;Parent=rna-XM_030246242.2;Dbxref=GeneID:672511,GenBank:XM_030246242.2,MGI:MGI:1289196;gbkey=mRNA;gene=Rnf213;product=ring finger protein 213%2C transcript variant X2;transcript_id=XM_030246242.2;extra_copy_number=0
CM058251.1	Liftoff	exon	117179069	117179228	.	+	.	ID=exon-XM_030246242.2-57;Parent=rna-XM_030246242.2;Dbxref=GeneID:672511,GenBank:XM_030246242.2,MGI:MGI:1289196;gbkey=mRNA;gene=Rnf213;product=ring finger protein 213%2C transcript variant X2;transcript_id=XM_030246242.2;extra_copy_number=0
CM058251.1	Liftoff	exon	117179871	117180039	.	+	.	ID=exon-XM_030246242.2-58;Parent=rna-XM_030246242.2;Dbxref=GeneID:672511,GenBank:XM_030246242.2,MGI:MGI:1289196;gbkey=mRNA;gene=Rnf213;product=ring finger protein 213%2C transcript variant X2;transcript_id=XM_030246242.2;extra_copy_number=0
CM058251.1	Liftoff	exon	117182168	117182259	.	+	.	ID=exon-XM_030246242.2-59;Parent=rna-XM_030246242.2;Dbxref=GeneID:672511,GenBank:XM_030246242.2,MGI:MGI:1289196;gbkey=mRNA;gene=Rnf213;product=ring finger protein 213%2C transcript variant X2;transcript_id=XM_030246242.2;extra_copy_number=0
CM058251.1	Liftoff	exon	117182754	117183005	.	+	.	ID=exon-XM_030246242.2-60;Parent=rna-XM_030246242.2;Dbxref=GeneID:672511,GenBank:XM_030246242.2,MGI:MGI:1289196;gbkey=mRNA;gene=Rnf213;product=ring finger protein 213%2C transcript variant X2;transcript_id=XM_030246242.2;extra_copy_number=0
CM058251.1	Liftoff	exon	117185242	117185374	.	+	.	ID=exon-XM_030246242.2-61;Parent=rna-XM_030246242.2;Dbxref=GeneID:672511,GenBank:XM_030246242.2,MGI:MGI:1289196;gbkey=mRNA;gene=Rnf213;product=ring finger protein 213%2C transcript variant X2;transcript_id=XM_030246242.2;extra_copy_number=0
CM058251.1	Liftoff	exon	117185569	117185652	.	+	.	ID=exon-XM_030246242.2-62;Parent=rna-XM_030246242.2;Dbxref=GeneID:672511,GenBank:XM_030246242.2,MGI:MGI:1289196;gbkey=mRNA;gene=Rnf213;product=ring finger protein 213%2C transcript variant X2;transcript_id=XM_030246242.2;extra_copy_number=0
CM058251.1	Liftoff	exon	117186456	117186636	.	+	.	ID=exon-XM_030246242.2-63;Parent=rna-XM_030246242.2;Dbxref=GeneID:672511,GenBank:XM_030246242.2,MGI:MGI:1289196;gbkey=mRNA;gene=Rnf213;product=ring finger protein 213%2C transcript variant X2;transcript_id=XM_030246242.2;extra_copy_number=0
CM058251.1	Liftoff	exon	117186851	117187052	.	+	.	ID=exon-XM_030246242.2-64;Parent=rna-XM_030246242.2;Dbxref=GeneID:672511,GenBank:XM_030246242.2,MGI:MGI:1289196;gbkey=mRNA;gene=Rnf213;product=ring finger protein 213%2C transcript variant X2;transcript_id=XM_030246242.2;extra_copy_number=0
CM058251.1	Liftoff	exon	117188102	117188179	.	+	.	ID=exon-XM_030246242.2-65;Parent=rna-XM_030246242.2;Dbxref=GeneID:672511,GenBank:XM_030246242.2,MGI:MGI:1289196;gbkey=mRNA;gene=Rnf213;product=ring finger protein 213%2C transcript variant X2;transcript_id=XM_030246242.2;extra_copy_number=0
CM058251.1	Liftoff	exon	117188636	117188830	.	+	.	ID=exon-XM_030246242.2-66;Parent=rna-XM_030246242.2;Dbxref=GeneID:672511,GenBank:XM_030246242.2,MGI:MGI:1289196;gbkey=mRNA;gene=Rnf213;product=ring finger protein 213%2C transcript variant X2;transcript_id=XM_030246242.2;extra_copy_number=0
CM058251.1	Liftoff	exon	117189360	117189449	.	+	.	ID=exon-XM_030246242.2-67;Parent=rna-XM_030246242.2;Dbxref=GeneID:672511,GenBank:XM_030246242.2,MGI:MGI:1289196;gbkey=mRNA;gene=Rnf213;product=ring finger protein 213%2C transcript variant X2;transcript_id=XM_030246242.2;extra_copy_number=0
CM058251.1	Liftoff	exon	117189542	117189720	.	+	.	ID=exon-XM_030246242.2-68;Parent=rna-XM_030246242.2;Dbxref=GeneID:672511,GenBank:XM_030246242.2,MGI:MGI:1289196;gbkey=mRNA;gene=Rnf213;product=ring finger protein 213%2C transcript variant X2;transcript_id=XM_030246242.2;extra_copy_number=0
CM058251.1	Liftoff	exon	117191710	117193124	.	+	.	ID=exon-XM_030246242.2-69;Parent=rna-XM_030246242.2;Dbxref=GeneID:672511,GenBank:XM_030246242.2,MGI:MGI:1289196;gbkey=mRNA;gene=Rnf213;product=ring finger protein 213%2C transcript variant X2;transcript_id=XM_030246242.2;extra_copy_number=0
CM058251.1	Liftoff	CDS	117098796	117098892	.	+	.	ID=cds-XP_030102102.1;Parent=rna-XM_030246242.2;Dbxref=GeneID:672511,GenBank:XP_030102102.1,MGI:MGI:1289196;Name=XP_030102102.1;gbkey=CDS;gene=Rnf213;product=E3 ubiquitin-protein ligase RNF213 isoform X1;protein_id=XP_030102102.1;extra_copy_number=0
CM058251.1	Liftoff	CDS	117108221	117108390	.	+	.	ID=cds-XP_030102102.1;Parent=rna-XM_030246242.2;Dbxref=GeneID:672511,GenBank:XP_030102102.1,MGI:MGI:1289196;Name=XP_030102102.1;gbkey=CDS;gene=Rnf213;product=E3 ubiquitin-protein ligase RNF213 isoform X1;protein_id=XP_030102102.1;extra_copy_number=0
CM058251.1	Liftoff	CDS	117111326	117111454	.	+	.	ID=cds-XP_030102102.1;Parent=rna-XM_030246242.2;Dbxref=GeneID:672511,GenBank:XP_030102102.1,MGI:MGI:1289196;Name=XP_030102102.1;gbkey=CDS;gene=Rnf213;product=E3 ubiquitin-protein ligase RNF213 isoform X1;protein_id=XP_030102102.1;extra_copy_number=0
CM058251.1	Liftoff	CDS	117114413	117114880	.	+	.	ID=cds-XP_030102102.1;Parent=rna-XM_030246242.2;Dbxref=GeneID:672511,GenBank:XP_030102102.1,MGI:MGI:1289196;Name=XP_030102102.1;gbkey=CDS;gene=Rnf213;product=E3 ubiquitin-protein ligase RNF213 isoform X1;protein_id=XP_030102102.1;extra_copy_number=0
CM058251.1	Liftoff	CDS	117115112	117115225	.	+	.	ID=cds-XP_030102102.1;Parent=rna-XM_030246242.2;Dbxref=GeneID:672511,GenBank:XP_030102102.1,MGI:MGI:1289196;Name=XP_030102102.1;gbkey=CDS;gene=Rnf213;product=E3 ubiquitin-protein ligase RNF213 isoform X1;protein_id=XP_030102102.1;extra_copy_number=0
CM058251.1	Liftoff	CDS	117115804	117115973	.	+	.	ID=cds-XP_030102102.1;Parent=rna-XM_030246242.2;Dbxref=GeneID:672511,GenBank:XP_030102102.1,MGI:MGI:1289196;Name=XP_030102102.1;gbkey=CDS;gene=Rnf213;product=E3 ubiquitin-protein ligase RNF213 isoform X1;protein_id=XP_030102102.1;extra_copy_number=0
CM058251.1	Liftoff	CDS	117116421	117116576	.	+	.	ID=cds-XP_030102102.1;Parent=rna-XM_030246242.2;Dbxref=GeneID:672511,GenBank:XP_030102102.1,MGI:MGI:1289196;Name=XP_030102102.1;gbkey=CDS;gene=Rnf213;product=E3 ubiquitin-protein ligase RNF213 isoform X1;protein_id=XP_030102102.1;extra_copy_number=0
CM058251.1	Liftoff	CDS	117117126	117117337	.	+	.	ID=cds-XP_030102102.1;Parent=rna-XM_030246242.2;Dbxref=GeneID:672511,GenBank:XP_030102102.1,MGI:MGI:1289196;Name=XP_030102102.1;gbkey=CDS;gene=Rnf213;product=E3 ubiquitin-protein ligase RNF213 isoform X1;protein_id=XP_030102102.1;extra_copy_number=0
CM058251.1	Liftoff	CDS	117120033	117120316	.	+	.	ID=cds-XP_030102102.1;Parent=rna-XM_030246242.2;Dbxref=GeneID:672511,GenBank:XP_030102102.1,MGI:MGI:1289196;Name=XP_030102102.1;gbkey=CDS;gene=Rnf213;product=E3 ubiquitin-protein ligase RNF213 isoform X1;protein_id=XP_030102102.1;extra_copy_number=0
CM058251.1	Liftoff	CDS	117120740	117120999	.	+	.	ID=cds-XP_030102102.1;Parent=rna-XM_030246242.2;Dbxref=GeneID:672511,GenBank:XP_030102102.1,MGI:MGI:1289196;Name=XP_030102102.1;gbkey=CDS;gene=Rnf213;product=E3 ubiquitin-protein ligase RNF213 isoform X1;protein_id=XP_030102102.1;extra_copy_number=0
CM058251.1	Liftoff	CDS	117122148	117122345	.	+	.	ID=cds-XP_030102102.1;Parent=rna-XM_030246242.2;Dbxref=GeneID:672511,GenBank:XP_030102102.1,MGI:MGI:1289196;Name=XP_030102102.1;gbkey=CDS;gene=Rnf213;product=E3 ubiquitin-protein ligase RNF213 isoform X1;protein_id=XP_030102102.1;extra_copy_number=0
CM058251.1	Liftoff	CDS	117123775	117124000	.	+	.	ID=cds-XP_030102102.1;Parent=rna-XM_030246242.2;Dbxref=GeneID:672511,GenBank:XP_030102102.1,MGI:MGI:1289196;Name=XP_030102102.1;gbkey=CDS;gene=Rnf213;product=E3 ubiquitin-protein ligase RNF213 isoform X1;protein_id=XP_030102102.1;extra_copy_number=0
CM058251.1	Liftoff	CDS	117124874	117124929	.	+	.	ID=cds-XP_030102102.1;Parent=rna-XM_030246242.2;Dbxref=GeneID:672511,GenBank:XP_030102102.1,MGI:MGI:1289196;Name=XP_030102102.1;gbkey=CDS;gene=Rnf213;product=E3 ubiquitin-protein ligase RNF213 isoform X1;protein_id=XP_030102102.1;extra_copy_number=0
CM058251.1	Liftoff	CDS	117125767	117125920	.	+	.	ID=cds-XP_030102102.1;Parent=rna-XM_030246242.2;Dbxref=GeneID:672511,GenBank:XP_030102102.1,MGI:MGI:1289196;Name=XP_030102102.1;gbkey=CDS;gene=Rnf213;product=E3 ubiquitin-protein ligase RNF213 isoform X1;protein_id=XP_030102102.1;extra_copy_number=0
CM058251.1	Liftoff	CDS	117127014	117127178	.	+	.	ID=cds-XP_030102102.1;Parent=rna-XM_030246242.2;Dbxref=GeneID:672511,GenBank:XP_030102102.1,MGI:MGI:1289196;Name=XP_030102102.1;gbkey=CDS;gene=Rnf213;product=E3 ubiquitin-protein ligase RNF213 isoform X1;protein_id=XP_030102102.1;extra_copy_number=0
CM058251.1	Liftoff	CDS	117128705	117128794	.	+	.	ID=cds-XP_030102102.1;Parent=rna-XM_030246242.2;Dbxref=GeneID:672511,GenBank:XP_030102102.1,MGI:MGI:1289196;Name=XP_030102102.1;gbkey=CDS;gene=Rnf213;product=E3 ubiquitin-protein ligase RNF213 isoform X1;protein_id=XP_030102102.1;extra_copy_number=0
CM058251.1	Liftoff	CDS	117129858	117129980	.	+	.	ID=cds-XP_030102102.1;Parent=rna-XM_030246242.2;Dbxref=GeneID:672511,GenBank:XP_030102102.1,MGI:MGI:1289196;Name=XP_030102102.1;gbkey=CDS;gene=Rnf213;product=E3 ubiquitin-protein ligase RNF213 isoform X1;protein_id=XP_030102102.1;extra_copy_number=0
CM058251.1	Liftoff	CDS	117131695	117131875	.	+	.	ID=cds-XP_030102102.1;Parent=rna-XM_030246242.2;Dbxref=GeneID:672511,GenBank:XP_030102102.1,MGI:MGI:1289196;Name=XP_030102102.1;gbkey=CDS;gene=Rnf213;product=E3 ubiquitin-protein ligase RNF213 isoform X1;protein_id=XP_030102102.1;extra_copy_number=0
CM058251.1	Liftoff	CDS	117133198	117133371	.	+	.	ID=cds-XP_030102102.1;Parent=rna-XM_030246242.2;Dbxref=GeneID:672511,GenBank:XP_030102102.1,MGI:MGI:1289196;Name=XP_030102102.1;gbkey=CDS;gene=Rnf213;product=E3 ubiquitin-protein ligase RNF213 isoform X1;protein_id=XP_030102102.1;extra_copy_number=0
CM058251.1	Liftoff	CDS	117133715	117133864	.	+	.	ID=cds-XP_030102102.1;Parent=rna-XM_030246242.2;Dbxref=GeneID:672511,GenBank:XP_030102102.1,MGI:MGI:1289196;Name=XP_030102102.1;gbkey=CDS;gene=Rnf213;product=E3 ubiquitin-protein ligase RNF213 isoform X1;protein_id=XP_030102102.1;extra_copy_number=0
CM058251.1	Liftoff	CDS	117135868	117136451	.	+	.	ID=cds-XP_030102102.1;Parent=rna-XM_030246242.2;Dbxref=GeneID:672511,GenBank:XP_030102102.1,MGI:MGI:1289196;Name=XP_030102102.1;gbkey=CDS;gene=Rnf213;product=E3 ubiquitin-protein ligase RNF213 isoform X1;protein_id=XP_030102102.1;extra_copy_number=0
CM058251.1	Liftoff	CDS	117137290	117137455	.	+	.	ID=cds-XP_030102102.1;Parent=rna-XM_030246242.2;Dbxref=GeneID:672511,GenBank:XP_030102102.1,MGI:MGI:1289196;Name=XP_030102102.1;gbkey=CDS;gene=Rnf213;product=E3 ubiquitin-protein ligase RNF213 isoform X1;protein_id=XP_030102102.1;extra_copy_number=0
CM058251.1	Liftoff	CDS	117139113	117139330	.	+	.	ID=cds-XP_030102102.1;Parent=rna-XM_030246242.2;Dbxref=GeneID:672511,GenBank:XP_030102102.1,MGI:MGI:1289196;Name=XP_030102102.1;gbkey=CDS;gene=Rnf213;product=E3 ubiquitin-protein ligase RNF213 isoform X1;protein_id=XP_030102102.1;extra_copy_number=0
CM058251.1	Liftoff	CDS	117140390	117140530	.	+	.	ID=cds-XP_030102102.1;Parent=rna-XM_030246242.2;Dbxref=GeneID:672511,GenBank:XP_030102102.1,MGI:MGI:1289196;Name=XP_030102102.1;gbkey=CDS;gene=Rnf213;product=E3 ubiquitin-protein ligase RNF213 isoform X1;protein_id=XP_030102102.1;extra_copy_number=0
CM058251.1	Liftoff	CDS	117140638	117140805	.	+	.	ID=cds-XP_030102102.1;Parent=rna-XM_030246242.2;Dbxref=GeneID:672511,GenBank:XP_030102102.1,MGI:MGI:1289196;Name=XP_030102102.1;gbkey=CDS;gene=Rnf213;product=E3 ubiquitin-protein ligase RNF213 isoform X1;protein_id=XP_030102102.1;extra_copy_number=0
CM058251.1	Liftoff	CDS	117141614	117142763	.	+	.	ID=cds-XP_030102102.1;Parent=rna-XM_030246242.2;Dbxref=GeneID:672511,GenBank:XP_030102102.1,MGI:MGI:1289196;Name=XP_030102102.1;gbkey=CDS;gene=Rnf213;product=E3 ubiquitin-protein ligase RNF213 isoform X1;protein_id=XP_030102102.1;extra_copy_number=0
CM058251.1	Liftoff	CDS	117143321	117143514	.	+	.	ID=cds-XP_030102102.1;Parent=rna-XM_030246242.2;Dbxref=GeneID:672511,GenBank:XP_030102102.1,MGI:MGI:1289196;Name=XP_030102102.1;gbkey=CDS;gene=Rnf213;product=E3 ubiquitin-protein ligase RNF213 isoform X1;protein_id=XP_030102102.1;extra_copy_number=0
CM058251.1	Liftoff	CDS	117143676	117143831	.	+	.	ID=cds-XP_030102102.1;Parent=rna-XM_030246242.2;Dbxref=GeneID:672511,GenBank:XP_030102102.1,MGI:MGI:1289196;Name=XP_030102102.1;gbkey=CDS;gene=Rnf213;product=E3 ubiquitin-protein ligase RNF213 isoform X1;protein_id=XP_030102102.1;extra_copy_number=0
CM058251.1	Liftoff	CDS	117145892	117149494	.	+	.	ID=cds-XP_030102102.1;Parent=rna-XM_030246242.2;Dbxref=GeneID:672511,GenBank:XP_030102102.1,MGI:MGI:1289196;Name=XP_030102102.1;gbkey=CDS;gene=Rnf213;product=E3 ubiquitin-protein ligase RNF213 isoform X1;protein_id=XP_030102102.1;extra_copy_number=0
CM058251.1	Liftoff	CDS	117151334	117151470	.	+	.	ID=cds-XP_030102102.1;Parent=rna-XM_030246242.2;Dbxref=GeneID:672511,GenBank:XP_030102102.1,MGI:MGI:1289196;Name=XP_030102102.1;gbkey=CDS;gene=Rnf213;product=E3 ubiquitin-protein ligase RNF213 isoform X1;protein_id=XP_030102102.1;extra_copy_number=0
CM058251.1	Liftoff	CDS	117151814	117151909	.	+	.	ID=cds-XP_030102102.1;Parent=rna-XM_030246242.2;Dbxref=GeneID:672511,GenBank:XP_030102102.1,MGI:MGI:1289196;Name=XP_030102102.1;gbkey=CDS;gene=Rnf213;product=E3 ubiquitin-protein ligase RNF213 isoform X1;protein_id=XP_030102102.1;extra_copy_number=0
CM058251.1	Liftoff	CDS	117152939	117153057	.	+	.	ID=cds-XP_030102102.1;Parent=rna-XM_030246242.2;Dbxref=GeneID:672511,GenBank:XP_030102102.1,MGI:MGI:1289196;Name=XP_030102102.1;gbkey=CDS;gene=Rnf213;product=E3 ubiquitin-protein ligase RNF213 isoform X1;protein_id=XP_030102102.1;extra_copy_number=0
CM058251.1	Liftoff	CDS	117154458	117154577	.	+	.	ID=cds-XP_030102102.1;Parent=rna-XM_030246242.2;Dbxref=GeneID:672511,GenBank:XP_030102102.1,MGI:MGI:1289196;Name=XP_030102102.1;gbkey=CDS;gene=Rnf213;product=E3 ubiquitin-protein ligase RNF213 isoform X1;protein_id=XP_030102102.1;extra_copy_number=0
CM058251.1	Liftoff	CDS	117154946	117155058	.	+	.	ID=cds-XP_030102102.1;Parent=rna-XM_030246242.2;Dbxref=GeneID:672511,GenBank:XP_030102102.1,MGI:MGI:1289196;Name=XP_030102102.1;gbkey=CDS;gene=Rnf213;product=E3 ubiquitin-protein ligase RNF213 isoform X1;protein_id=XP_030102102.1;extra_copy_number=0
CM058251.1	Liftoff	CDS	117155428	117155578	.	+	.	ID=cds-XP_030102102.1;Parent=rna-XM_030246242.2;Dbxref=GeneID:672511,GenBank:XP_030102102.1,MGI:MGI:1289196;Name=XP_030102102.1;gbkey=CDS;gene=Rnf213;product=E3 ubiquitin-protein ligase RNF213 isoform X1;protein_id=XP_030102102.1;extra_copy_number=0
CM058251.1	Liftoff	CDS	117155797	117155935	.	+	.	ID=cds-XP_030102102.1;Parent=rna-XM_030246242.2;Dbxref=GeneID:672511,GenBank:XP_030102102.1,MGI:MGI:1289196;Name=XP_030102102.1;gbkey=CDS;gene=Rnf213;product=E3 ubiquitin-protein ligase RNF213 isoform X1;protein_id=XP_030102102.1;extra_copy_number=0
CM058251.1	Liftoff	CDS	117158215	117158406	.	+	.	ID=cds-XP_030102102.1;Parent=rna-XM_030246242.2;Dbxref=GeneID:672511,GenBank:XP_030102102.1,MGI:MGI:1289196;Name=XP_030102102.1;gbkey=CDS;gene=Rnf213;product=E3 ubiquitin-protein ligase RNF213 isoform X1;protein_id=XP_030102102.1;extra_copy_number=0
CM058251.1	Liftoff	CDS	117160144	117160289	.	+	.	ID=cds-XP_030102102.1;Parent=rna-XM_030246242.2;Dbxref=GeneID:672511,GenBank:XP_030102102.1,MGI:MGI:1289196;Name=XP_030102102.1;gbkey=CDS;gene=Rnf213;product=E3 ubiquitin-protein ligase RNF213 isoform X1;protein_id=XP_030102102.1;extra_copy_number=0
CM058251.1	Liftoff	CDS	117161857	117162011	.	+	.	ID=cds-XP_030102102.1;Parent=rna-XM_030246242.2;Dbxref=GeneID:672511,GenBank:XP_030102102.1,MGI:MGI:1289196;Name=XP_030102102.1;gbkey=CDS;gene=Rnf213;product=E3 ubiquitin-protein ligase RNF213 isoform X1;protein_id=XP_030102102.1;extra_copy_number=0
CM058251.1	Liftoff	CDS	117163972	117164196	.	+	.	ID=cds-XP_030102102.1;Parent=rna-XM_030246242.2;Dbxref=GeneID:672511,GenBank:XP_030102102.1,MGI:MGI:1289196;Name=XP_030102102.1;gbkey=CDS;gene=Rnf213;product=E3 ubiquitin-protein ligase RNF213 isoform X1;protein_id=XP_030102102.1;extra_copy_number=0
CM058251.1	Liftoff	CDS	117164437	117164618	.	+	.	ID=cds-XP_030102102.1;Parent=rna-XM_030246242.2;Dbxref=GeneID:672511,GenBank:XP_030102102.1,MGI:MGI:1289196;Name=XP_030102102.1;gbkey=CDS;gene=Rnf213;product=E3 ubiquitin-protein ligase RNF213 isoform X1;protein_id=XP_030102102.1;extra_copy_number=0
CM058251.1	Liftoff	CDS	117165645	117165765	.	+	.	ID=cds-XP_030102102.1;Parent=rna-XM_030246242.2;Dbxref=GeneID:672511,GenBank:XP_030102102.1,MGI:MGI:1289196;Name=XP_030102102.1;gbkey=CDS;gene=Rnf213;product=E3 ubiquitin-protein ligase RNF213 isoform X1;protein_id=XP_030102102.1;extra_copy_number=0
CM058251.1	Liftoff	CDS	117167595	117167695	.	+	.	ID=cds-XP_030102102.1;Parent=rna-XM_030246242.2;Dbxref=GeneID:672511,GenBank:XP_030102102.1,MGI:MGI:1289196;Name=XP_030102102.1;gbkey=CDS;gene=Rnf213;product=E3 ubiquitin-protein ligase RNF213 isoform X1;protein_id=XP_030102102.1;extra_copy_number=0
CM058251.1	Liftoff	CDS	117167805	117167987	.	+	.	ID=cds-XP_030102102.1;Parent=rna-XM_030246242.2;Dbxref=GeneID:672511,GenBank:XP_030102102.1,MGI:MGI:1289196;Name=XP_030102102.1;gbkey=CDS;gene=Rnf213;product=E3 ubiquitin-protein ligase RNF213 isoform X1;protein_id=XP_030102102.1;extra_copy_number=0
CM058251.1	Liftoff	CDS	117169008	117169177	.	+	.	ID=cds-XP_030102102.1;Parent=rna-XM_030246242.2;Dbxref=GeneID:672511,GenBank:XP_030102102.1,MGI:MGI:1289196;Name=XP_030102102.1;gbkey=CDS;gene=Rnf213;product=E3 ubiquitin-protein ligase RNF213 isoform X1;protein_id=XP_030102102.1;extra_copy_number=0
CM058251.1	Liftoff	CDS	117169272	117169371	.	+	.	ID=cds-XP_030102102.1;Parent=rna-XM_030246242.2;Dbxref=GeneID:672511,GenBank:XP_030102102.1,MGI:MGI:1289196;Name=XP_030102102.1;gbkey=CDS;gene=Rnf213;product=E3 ubiquitin-protein ligase RNF213 isoform X1;protein_id=XP_030102102.1;extra_copy_number=0
CM058251.1	Liftoff	CDS	117170709	117170820	.	+	.	ID=cds-XP_030102102.1;Parent=rna-XM_030246242.2;Dbxref=GeneID:672511,GenBank:XP_030102102.1,MGI:MGI:1289196;Name=XP_030102102.1;gbkey=CDS;gene=Rnf213;product=E3 ubiquitin-protein ligase RNF213 isoform X1;protein_id=XP_030102102.1;extra_copy_number=0
CM058251.1	Liftoff	CDS	117171591	117171801	.	+	.	ID=cds-XP_030102102.1;Parent=rna-XM_030246242.2;Dbxref=GeneID:672511,GenBank:XP_030102102.1,MGI:MGI:1289196;Name=XP_030102102.1;gbkey=CDS;gene=Rnf213;product=E3 ubiquitin-protein ligase RNF213 isoform X1;protein_id=XP_030102102.1;extra_copy_number=0
CM058251.1	Liftoff	CDS	117171929	117172119	.	+	.	ID=cds-XP_030102102.1;Parent=rna-XM_030246242.2;Dbxref=GeneID:672511,GenBank:XP_030102102.1,MGI:MGI:1289196;Name=XP_030102102.1;gbkey=CDS;gene=Rnf213;product=E3 ubiquitin-protein ligase RNF213 isoform X1;protein_id=XP_030102102.1;extra_copy_number=0
CM058251.1	Liftoff	CDS	117172932	117173054	.	+	.	ID=cds-XP_030102102.1;Parent=rna-XM_030246242.2;Dbxref=GeneID:672511,GenBank:XP_030102102.1,MGI:MGI:1289196;Name=XP_030102102.1;gbkey=CDS;gene=Rnf213;product=E3 ubiquitin-protein ligase RNF213 isoform X1;protein_id=XP_030102102.1;extra_copy_number=0
CM058251.1	Liftoff	CDS	117173675	117173785	.	+	.	ID=cds-XP_030102102.1;Parent=rna-XM_030246242.2;Dbxref=GeneID:672511,GenBank:XP_030102102.1,MGI:MGI:1289196;Name=XP_030102102.1;gbkey=CDS;gene=Rnf213;product=E3 ubiquitin-protein ligase RNF213 isoform X1;protein_id=XP_030102102.1;extra_copy_number=0
CM058251.1	Liftoff	CDS	117174523	117174765	.	+	.	ID=cds-XP_030102102.1;Parent=rna-XM_030246242.2;Dbxref=GeneID:672511,GenBank:XP_030102102.1,MGI:MGI:1289196;Name=XP_030102102.1;gbkey=CDS;gene=Rnf213;product=E3 ubiquitin-protein ligase RNF213 isoform X1;protein_id=XP_030102102.1;extra_copy_number=0
CM058251.1	Liftoff	CDS	117175837	117175918	.	+	.	ID=cds-XP_030102102.1;Parent=rna-XM_030246242.2;Dbxref=GeneID:672511,GenBank:XP_030102102.1,MGI:MGI:1289196;Name=XP_030102102.1;gbkey=CDS;gene=Rnf213;product=E3 ubiquitin-protein ligase RNF213 isoform X1;protein_id=XP_030102102.1;extra_copy_number=0
CM058251.1	Liftoff	CDS	117176560	117176594	.	+	.	ID=cds-XP_030102102.1;Parent=rna-XM_030246242.2;Dbxref=GeneID:672511,GenBank:XP_030102102.1,MGI:MGI:1289196;Name=XP_030102102.1;gbkey=CDS;gene=Rnf213;product=E3 ubiquitin-protein ligase RNF213 isoform X1;protein_id=XP_030102102.1;extra_copy_number=0
CM058251.1	Liftoff	CDS	117177420	117177514	.	+	.	ID=cds-XP_030102102.1;Parent=rna-XM_030246242.2;Dbxref=GeneID:672511,GenBank:XP_030102102.1,MGI:MGI:1289196;Name=XP_030102102.1;gbkey=CDS;gene=Rnf213;product=E3 ubiquitin-protein ligase RNF213 isoform X1;protein_id=XP_030102102.1;extra_copy_number=0
CM058251.1	Liftoff	CDS	117179069	117179228	.	+	.	ID=cds-XP_030102102.1;Parent=rna-XM_030246242.2;Dbxref=GeneID:672511,GenBank:XP_030102102.1,MGI:MGI:1289196;Name=XP_030102102.1;gbkey=CDS;gene=Rnf213;product=E3 ubiquitin-protein ligase RNF213 isoform X1;protein_id=XP_030102102.1;extra_copy_number=0
CM058251.1	Liftoff	CDS	117179871	117180039	.	+	.	ID=cds-XP_030102102.1;Parent=rna-XM_030246242.2;Dbxref=GeneID:672511,GenBank:XP_030102102.1,MGI:MGI:1289196;Name=XP_030102102.1;gbkey=CDS;gene=Rnf213;product=E3 ubiquitin-protein ligase RNF213 isoform X1;protein_id=XP_030102102.1;extra_copy_number=0
CM058251.1	Liftoff	CDS	117182168	117182259	.	+	.	ID=cds-XP_030102102.1;Parent=rna-XM_030246242.2;Dbxref=GeneID:672511,GenBank:XP_030102102.1,MGI:MGI:1289196;Name=XP_030102102.1;gbkey=CDS;gene=Rnf213;product=E3 ubiquitin-protein ligase RNF213 isoform X1;protein_id=XP_030102102.1;extra_copy_number=0
CM058251.1	Liftoff	CDS	117182754	117183005	.	+	.	ID=cds-XP_030102102.1;Parent=rna-XM_030246242.2;Dbxref=GeneID:672511,GenBank:XP_030102102.1,MGI:MGI:1289196;Name=XP_030102102.1;gbkey=CDS;gene=Rnf213;product=E3 ubiquitin-protein ligase RNF213 isoform X1;protein_id=XP_030102102.1;extra_copy_number=0
CM058251.1	Liftoff	CDS	117185242	117185374	.	+	.	ID=cds-XP_030102102.1;Parent=rna-XM_030246242.2;Dbxref=GeneID:672511,GenBank:XP_030102102.1,MGI:MGI:1289196;Name=XP_030102102.1;gbkey=CDS;gene=Rnf213;product=E3 ubiquitin-protein ligase RNF213 isoform X1;protein_id=XP_030102102.1;extra_copy_number=0
CM058251.1	Liftoff	CDS	117185569	117185652	.	+	.	ID=cds-XP_030102102.1;Parent=rna-XM_030246242.2;Dbxref=GeneID:672511,GenBank:XP_030102102.1,MGI:MGI:1289196;Name=XP_030102102.1;gbkey=CDS;gene=Rnf213;product=E3 ubiquitin-protein ligase RNF213 isoform X1;protein_id=XP_030102102.1;extra_copy_number=0
CM058251.1	Liftoff	CDS	117186456	117186636	.	+	.	ID=cds-XP_030102102.1;Parent=rna-XM_030246242.2;Dbxref=GeneID:672511,GenBank:XP_030102102.1,MGI:MGI:1289196;Name=XP_030102102.1;gbkey=CDS;gene=Rnf213;product=E3 ubiquitin-protein ligase RNF213 isoform X1;protein_id=XP_030102102.1;extra_copy_number=0
CM058251.1	Liftoff	CDS	117186851	117187052	.	+	.	ID=cds-XP_030102102.1;Parent=rna-XM_030246242.2;Dbxref=GeneID:672511,GenBank:XP_030102102.1,MGI:MGI:1289196;Name=XP_030102102.1;gbkey=CDS;gene=Rnf213;product=E3 ubiquitin-protein ligase RNF213 isoform X1;protein_id=XP_030102102.1;extra_copy_number=0
CM058251.1	Liftoff	CDS	117188102	117188179	.	+	.	ID=cds-XP_030102102.1;Parent=rna-XM_030246242.2;Dbxref=GeneID:672511,GenBank:XP_030102102.1,MGI:MGI:1289196;Name=XP_030102102.1;gbkey=CDS;gene=Rnf213;product=E3 ubiquitin-protein ligase RNF213 isoform X1;protein_id=XP_030102102.1;extra_copy_number=0
CM058251.1	Liftoff	CDS	117188636	117188830	.	+	.	ID=cds-XP_030102102.1;Parent=rna-XM_030246242.2;Dbxref=GeneID:672511,GenBank:XP_030102102.1,MGI:MGI:1289196;Name=XP_030102102.1;gbkey=CDS;gene=Rnf213;product=E3 ubiquitin-protein ligase RNF213 isoform X1;protein_id=XP_030102102.1;extra_copy_number=0
CM058251.1	Liftoff	CDS	117189360	117189449	.	+	.	ID=cds-XP_030102102.1;Parent=rna-XM_030246242.2;Dbxref=GeneID:672511,GenBank:XP_030102102.1,MGI:MGI:1289196;Name=XP_030102102.1;gbkey=CDS;gene=Rnf213;product=E3 ubiquitin-protein ligase RNF213 isoform X1;protein_id=XP_030102102.1;extra_copy_number=0
CM058251.1	Liftoff	CDS	117189542	117189720	.	+	.	ID=cds-XP_030102102.1;Parent=rna-XM_030246242.2;Dbxref=GeneID:672511,GenBank:XP_030102102.1,MGI:MGI:1289196;Name=XP_030102102.1;gbkey=CDS;gene=Rnf213;product=E3 ubiquitin-protein ligase RNF213 isoform X1;protein_id=XP_030102102.1;extra_copy_number=0
CM058251.1	Liftoff	CDS	117191710	117191863	.	+	.	ID=cds-XP_030102102.1;Parent=rna-XM_030246242.2;Dbxref=GeneID:672511,GenBank:XP_030102102.1,MGI:MGI:1289196;Name=XP_030102102.1;gbkey=CDS;gene=Rnf213;product=E3 ubiquitin-protein ligase RNF213 isoform X1;protein_id=XP_030102102.1;extra_copy_number=0
CM058251.1	Liftoff	gene	117096168	117096257	.	+	.	ID=gene-Mir1932;Dbxref=GeneID:100316690,MGI:MGI:3836969,miRBase:MI0009921;Name=Mir1932;description=microRNA 1932;gbkey=Gene;gene=Mir1932;gene_biotype=miRNA;gene_synonym=mir-1932,mmu-mir-1932;coverage=1.0;sequence_ID=1.0;extra_copy_number=0;copy_num_ID=gene-Mir1932_0
CM058251.1	Liftoff	primary_transcript	117096168	117096257	.	+	.	ID=rna-NR_035453.1;Parent=gene-Mir1932;Dbxref=GeneID:100316690,GenBank:NR_035453.1,MGI:MGI:3836969,miRBase:MI0009921;Name=NR_035453.1;gbkey=precursor_RNA;gene=Mir1932;product=microRNA 1932;transcript_id=NR_035453.1;extra_copy_number=0
CM058251.1	Liftoff	exon	117096168	117096257	.	+	.	ID=exon-NR_035453.1-1;Parent=rna-NR_035453.1;Dbxref=GeneID:100316690,GenBank:NR_035453.1,MGI:MGI:3836969,miRBase:MI0009921;gbkey=precursor_RNA;gene=Mir1932;product=microRNA 1932;transcript_id=NR_035453.1;extra_copy_number=0
CM058251.1	Liftoff	gene	117166904	117196940	.	-	.	ID=gene-A930037H05Rik;Dbxref=GeneID:78439,MGI:MGI:1925689;Name=A930037H05Rik;description=RIKEN cDNA A930037H05 gene;gbkey=Gene;gene=A930037H05Rik;gene_biotype=lncRNA;gene_synonym=Gm44935;coverage=1.0;sequence_ID=1.0;extra_copy_number=0;copy_num_ID=gene-A930037H05Rik_0
CM058251.1	Liftoff	lnc_RNA	117166904	117196940	.	-	.	ID=rna-NR_153849.1;Parent=gene-A930037H05Rik;Dbxref=GeneID:78439,GenBank:NR_153849.1,MGI:MGI:1925689;Name=NR_153849.1;gbkey=ncRNA;gene=A930037H05Rik;product=RIKEN cDNA A930037H05 gene;transcript_id=NR_153849.1;extra_copy_number=0
CM058251.1	Liftoff	exon	117166904	117169373	.	-	.	ID=exon-NR_153849.1-4;Parent=rna-NR_153849.1;Dbxref=GeneID:78439,GenBank:NR_153849.1,MGI:MGI:1925689;gbkey=ncRNA;gene=A930037H05Rik;product=RIKEN cDNA A930037H05 gene;transcript_id=NR_153849.1;extra_copy_number=0
CM058251.1	Liftoff	exon	117170797	117170934	.	-	.	ID=exon-NR_153849.1-3;Parent=rna-NR_153849.1;Dbxref=GeneID:78439,GenBank:NR_153849.1,MGI:MGI:1925689;gbkey=ncRNA;gene=A930037H05Rik;product=RIKEN cDNA A930037H05 gene;transcript_id=NR_153849.1;extra_copy_number=0
CM058251.1	Liftoff	exon	117194607	117194705	.	-	.	ID=exon-NR_153849.1-2;Parent=rna-NR_153849.1;Dbxref=GeneID:78439,GenBank:NR_153849.1,MGI:MGI:1925689;gbkey=ncRNA;gene=A930037H05Rik;product=RIKEN cDNA A930037H05 gene;transcript_id=NR_153849.1;extra_copy_number=0
CM058251.1	Liftoff	exon	117196748	117196940	.	-	.	ID=exon-NR_153849.1-1;Parent=rna-NR_153849.1;Dbxref=GeneID:78439,GenBank:NR_153849.1,MGI:MGI:1925689;gbkey=ncRNA;gene=A930037H05Rik;product=RIKEN cDNA A930037H05 gene;transcript_id=NR_153849.1;extra_copy_number=0
CM058251.1	Liftoff	gene	117197052	117217170	.	+	.	ID=gene-Endov;Dbxref=GeneID:338371,MGI:MGI:2444688;Name=Endov;description=endonuclease V;gbkey=Gene;gene=Endov;gene_biotype=protein_coding;gene_synonym=A730011L01Rik;coverage=1.0;sequence_ID=1.0;valid_ORFs=6;extra_copy_number=0;copy_num_ID=gene-Endov_0
CM058251.1	Liftoff	mRNA	117197052	117217170	.	+	.	ID=rna-NM_001164636.1;Parent=gene-Endov;Dbxref=GeneID:338371,GenBank:NM_001164636.1,MGI:MGI:2444688;Name=NM_001164636.1;gbkey=mRNA;gene=Endov;product=endonuclease V%2C transcript variant 1;tag=RefSeq Select;transcript_id=NM_001164636.1;matches_ref_protein=True;valid_ORF=True;extra_copy_number=0
CM058251.1	Liftoff	exon	117197052	117197164	.	+	.	ID=exon-NM_001164636.1-1;Parent=rna-NM_001164636.1;Dbxref=GeneID:338371,GenBank:NM_001164636.1,MGI:MGI:2444688;gbkey=mRNA;gene=Endov;product=endonuclease V%2C transcript variant 1;tag=RefSeq Select;transcript_id=NM_001164636.1;extra_copy_number=0
CM058251.1	Liftoff	exon	117197490	117197661	.	+	.	ID=exon-NM_001164636.1-2;Parent=rna-NM_001164636.1;Dbxref=GeneID:338371,GenBank:NM_001164636.1,MGI:MGI:2444688;gbkey=mRNA;gene=Endov;product=endonuclease V%2C transcript variant 1;tag=RefSeq Select;transcript_id=NM_001164636.1;extra_copy_number=0
CM058251.1	Liftoff	exon	117205231	117205365	.	+	.	ID=exon-NM_001164636.1-3;Parent=rna-NM_001164636.1;Dbxref=GeneID:338371,GenBank:NM_001164636.1,MGI:MGI:2444688;gbkey=mRNA;gene=Endov;product=endonuclease V%2C transcript variant 1;tag=RefSeq Select;transcript_id=NM_001164636.1;extra_copy_number=0
CM058251.1	Liftoff	exon	117205550	117205589	.	+	.	ID=exon-NM_001164636.1-4;Parent=rna-NM_001164636.1;Dbxref=GeneID:338371,GenBank:NM_001164636.1,MGI:MGI:2444688;gbkey=mRNA;gene=Endov;product=endonuclease V%2C transcript variant 1;tag=RefSeq Select;transcript_id=NM_001164636.1;extra_copy_number=0
CM058251.1	Liftoff	exon	117206295	117206407	.	+	.	ID=exon-NM_001164636.1-5;Parent=rna-NM_001164636.1;Dbxref=GeneID:338371,GenBank:NM_001164636.1,MGI:MGI:2444688;gbkey=mRNA;gene=Endov;product=endonuclease V%2C transcript variant 1;tag=RefSeq Select;transcript_id=NM_001164636.1;extra_copy_number=0
CM058251.1	Liftoff	exon	117207997	117208065	.	+	.	ID=exon-NM_001164636.1-6;Parent=rna-NM_001164636.1;Dbxref=GeneID:338371,GenBank:NM_001164636.1,MGI:MGI:2444688;gbkey=mRNA;gene=Endov;product=endonuclease V%2C transcript variant 1;tag=RefSeq Select;transcript_id=NM_001164636.1;extra_copy_number=0
CM058251.1	Liftoff	exon	117208403	117208531	.	+	.	ID=exon-NM_001164636.1-7;Parent=rna-NM_001164636.1;Dbxref=GeneID:338371,GenBank:NM_001164636.1,MGI:MGI:2444688;gbkey=mRNA;gene=Endov;product=endonuclease V%2C transcript variant 1;tag=RefSeq Select;transcript_id=NM_001164636.1;extra_copy_number=0
CM058251.1	Liftoff	exon	117210796	117210872	.	+	.	ID=exon-NM_001164636.1-8;Parent=rna-NM_001164636.1;Dbxref=GeneID:338371,GenBank:NM_001164636.1,MGI:MGI:2444688;gbkey=mRNA;gene=Endov;product=endonuclease V%2C transcript variant 1;tag=RefSeq Select;transcript_id=NM_001164636.1;extra_copy_number=0
CM058251.1	Liftoff	exon	117212907	117217170	.	+	.	ID=exon-NM_001164636.1-9;Parent=rna-NM_001164636.1;Dbxref=GeneID:338371,GenBank:NM_001164636.1,MGI:MGI:2444688;gbkey=mRNA;gene=Endov;product=endonuclease V%2C transcript variant 1;tag=RefSeq Select;transcript_id=NM_001164636.1;extra_copy_number=0
CM058251.1	Liftoff	CDS	117197109	117197164	.	+	.	ID=cds-NP_001158108.1;Parent=rna-NM_001164636.1;Dbxref=CCDS:CCDS48999.1,GeneID:338371,GenBank:NP_001158108.1,MGI:MGI:2444688;Name=NP_001158108.1;Note=isoform 1 is encoded by transcript variant 1;gbkey=CDS;gene=Endov;product=endonuclease V isoform 1;protein_id=NP_001158108.1;tag=RefSeq Select;extra_copy_number=0
CM058251.1	Liftoff	CDS	117197490	117197661	.	+	.	ID=cds-NP_001158108.1;Parent=rna-NM_001164636.1;Dbxref=CCDS:CCDS48999.1,GeneID:338371,GenBank:NP_001158108.1,MGI:MGI:2444688;Name=NP_001158108.1;Note=isoform 1 is encoded by transcript variant 1;gbkey=CDS;gene=Endov;product=endonuclease V isoform 1;protein_id=NP_001158108.1;tag=RefSeq Select;extra_copy_number=0
CM058251.1	Liftoff	CDS	117205231	117205365	.	+	.	ID=cds-NP_001158108.1;Parent=rna-NM_001164636.1;Dbxref=CCDS:CCDS48999.1,GeneID:338371,GenBank:NP_001158108.1,MGI:MGI:2444688;Name=NP_001158108.1;Note=isoform 1 is encoded by transcript variant 1;gbkey=CDS;gene=Endov;product=endonuclease V isoform 1;protein_id=NP_001158108.1;tag=RefSeq Select;extra_copy_number=0
CM058251.1	Liftoff	CDS	117205550	117205589	.	+	.	ID=cds-NP_001158108.1;Parent=rna-NM_001164636.1;Dbxref=CCDS:CCDS48999.1,GeneID:338371,GenBank:NP_001158108.1,MGI:MGI:2444688;Name=NP_001158108.1;Note=isoform 1 is encoded by transcript variant 1;gbkey=CDS;gene=Endov;product=endonuclease V isoform 1;protein_id=NP_001158108.1;tag=RefSeq Select;extra_copy_number=0
CM058251.1	Liftoff	CDS	117206295	117206407	.	+	.	ID=cds-NP_001158108.1;Parent=rna-NM_001164636.1;Dbxref=CCDS:CCDS48999.1,GeneID:338371,GenBank:NP_001158108.1,MGI:MGI:2444688;Name=NP_001158108.1;Note=isoform 1 is encoded by transcript variant 1;gbkey=CDS;gene=Endov;product=endonuclease V isoform 1;protein_id=NP_001158108.1;tag=RefSeq Select;extra_copy_number=0
CM058251.1	Liftoff	CDS	117207997	117208065	.	+	.	ID=cds-NP_001158108.1;Parent=rna-NM_001164636.1;Dbxref=CCDS:CCDS48999.1,GeneID:338371,GenBank:NP_001158108.1,MGI:MGI:2444688;Name=NP_001158108.1;Note=isoform 1 is encoded by transcript variant 1;gbkey=CDS;gene=Endov;product=endonuclease V isoform 1;protein_id=NP_001158108.1;tag=RefSeq Select;extra_copy_number=0
CM058251.1	Liftoff	CDS	117208403	117208531	.	+	.	ID=cds-NP_001158108.1;Parent=rna-NM_001164636.1;Dbxref=CCDS:CCDS48999.1,GeneID:338371,GenBank:NP_001158108.1,MGI:MGI:2444688;Name=NP_001158108.1;Note=isoform 1 is encoded by transcript variant 1;gbkey=CDS;gene=Endov;product=endonuclease V isoform 1;protein_id=NP_001158108.1;tag=RefSeq Select;extra_copy_number=0
CM058251.1	Liftoff	CDS	117210796	117210872	.	+	.	ID=cds-NP_001158108.1;Parent=rna-NM_001164636.1;Dbxref=CCDS:CCDS48999.1,GeneID:338371,GenBank:NP_001158108.1,MGI:MGI:2444688;Name=NP_001158108.1;Note=isoform 1 is encoded by transcript variant 1;gbkey=CDS;gene=Endov;product=endonuclease V isoform 1;protein_id=NP_001158108.1;tag=RefSeq Select;extra_copy_number=0
CM058251.1	Liftoff	CDS	117212907	117213132	.	+	.	ID=cds-NP_001158108.1;Parent=rna-NM_001164636.1;Dbxref=CCDS:CCDS48999.1,GeneID:338371,GenBank:NP_001158108.1,MGI:MGI:2444688;Name=NP_001158108.1;Note=isoform 1 is encoded by transcript variant 1;gbkey=CDS;gene=Endov;product=endonuclease V isoform 1;protein_id=NP_001158108.1;tag=RefSeq Select;extra_copy_number=0
CM058251.1	Liftoff	mRNA	117197057	117212900	.	+	.	ID=rna-XM_011249087.3;Parent=gene-Endov;Dbxref=GeneID:338371,GenBank:XM_011249087.3,MGI:MGI:2444688;Name=XM_011249087.3;gbkey=mRNA;gene=Endov;model_evidence=Supporting evidence includes similarity to: 1 mRNA%2C 13 ESTs%2C 4 Proteins%2C 26 long SRA reads%2C and 94%25 coverage of the annotated genomic feature by RNAseq alignments%2C including 22 samples with support for all annotated introns;product=endonuclease V%2C transcript variant X8;transcript_id=XM_011249087.3;matches_ref_protein=True;valid_ORF=True;extra_copy_number=0
CM058251.1	Liftoff	exon	117197057	117197164	.	+	.	ID=exon-XM_011249087.3-1;Parent=rna-XM_011249087.3;Dbxref=GeneID:338371,GenBank:XM_011249087.3,MGI:MGI:2444688;gbkey=mRNA;gene=Endov;product=endonuclease V%2C transcript variant X8;transcript_id=XM_011249087.3;extra_copy_number=0
CM058251.1	Liftoff	exon	117197490	117197661	.	+	.	ID=exon-XM_011249087.3-2;Parent=rna-XM_011249087.3;Dbxref=GeneID:338371,GenBank:XM_011249087.3,MGI:MGI:2444688;gbkey=mRNA;gene=Endov;product=endonuclease V%2C transcript variant X8;transcript_id=XM_011249087.3;extra_copy_number=0
CM058251.1	Liftoff	exon	117205231	117205365	.	+	.	ID=exon-XM_011249087.3-3;Parent=rna-XM_011249087.3;Dbxref=GeneID:338371,GenBank:XM_011249087.3,MGI:MGI:2444688;gbkey=mRNA;gene=Endov;product=endonuclease V%2C transcript variant X8;transcript_id=XM_011249087.3;extra_copy_number=0
CM058251.1	Liftoff	exon	117205550	117205589	.	+	.	ID=exon-XM_011249087.3-4;Parent=rna-XM_011249087.3;Dbxref=GeneID:338371,GenBank:XM_011249087.3,MGI:MGI:2444688;gbkey=mRNA;gene=Endov;product=endonuclease V%2C transcript variant X8;transcript_id=XM_011249087.3;extra_copy_number=0
CM058251.1	Liftoff	exon	117206295	117206407	.	+	.	ID=exon-XM_011249087.3-5;Parent=rna-XM_011249087.3;Dbxref=GeneID:338371,GenBank:XM_011249087.3,MGI:MGI:2444688;gbkey=mRNA;gene=Endov;product=endonuclease V%2C transcript variant X8;transcript_id=XM_011249087.3;extra_copy_number=0
CM058251.1	Liftoff	exon	117207997	117208065	.	+	.	ID=exon-XM_011249087.3-6;Parent=rna-XM_011249087.3;Dbxref=GeneID:338371,GenBank:XM_011249087.3,MGI:MGI:2444688;gbkey=mRNA;gene=Endov;product=endonuclease V%2C transcript variant X8;transcript_id=XM_011249087.3;extra_copy_number=0
CM058251.1	Liftoff	exon	117208403	117208531	.	+	.	ID=exon-XM_011249087.3-7;Parent=rna-XM_011249087.3;Dbxref=GeneID:338371,GenBank:XM_011249087.3,MGI:MGI:2444688;gbkey=mRNA;gene=Endov;product=endonuclease V%2C transcript variant X8;transcript_id=XM_011249087.3;extra_copy_number=0
CM058251.1	Liftoff	exon	117210796	117210872	.	+	.	ID=exon-XM_011249087.3-8;Parent=rna-XM_011249087.3;Dbxref=GeneID:338371,GenBank:XM_011249087.3,MGI:MGI:2444688;gbkey=mRNA;gene=Endov;product=endonuclease V%2C transcript variant X8;transcript_id=XM_011249087.3;extra_copy_number=0
CM058251.1	Liftoff	exon	117211188	117212900	.	+	.	ID=exon-XM_011249087.3-9;Parent=rna-XM_011249087.3;Dbxref=GeneID:338371,GenBank:XM_011249087.3,MGI:MGI:2444688;gbkey=mRNA;gene=Endov;product=endonuclease V%2C transcript variant X8;transcript_id=XM_011249087.3;extra_copy_number=0
CM058251.1	Liftoff	CDS	117197109	117197164	.	+	.	ID=cds-XP_011247389.1;Parent=rna-XM_011249087.3;Dbxref=GeneID:338371,GenBank:XP_011247389.1,MGI:MGI:2444688;Name=XP_011247389.1;gbkey=CDS;gene=Endov;product=endonuclease V isoform X4;protein_id=XP_011247389.1;extra_copy_number=0
CM058251.1	Liftoff	CDS	117197490	117197661	.	+	.	ID=cds-XP_011247389.1;Parent=rna-XM_011249087.3;Dbxref=GeneID:338371,GenBank:XP_011247389.1,MGI:MGI:2444688;Name=XP_011247389.1;gbkey=CDS;gene=Endov;product=endonuclease V isoform X4;protein_id=XP_011247389.1;extra_copy_number=0
CM058251.1	Liftoff	CDS	117205231	117205365	.	+	.	ID=cds-XP_011247389.1;Parent=rna-XM_011249087.3;Dbxref=GeneID:338371,GenBank:XP_011247389.1,MGI:MGI:2444688;Name=XP_011247389.1;gbkey=CDS;gene=Endov;product=endonuclease V isoform X4;protein_id=XP_011247389.1;extra_copy_number=0
CM058251.1	Liftoff	CDS	117205550	117205589	.	+	.	ID=cds-XP_011247389.1;Parent=rna-XM_011249087.3;Dbxref=GeneID:338371,GenBank:XP_011247389.1,MGI:MGI:2444688;Name=XP_011247389.1;gbkey=CDS;gene=Endov;product=endonuclease V isoform X4;protein_id=XP_011247389.1;extra_copy_number=0
CM058251.1	Liftoff	CDS	117206295	117206407	.	+	.	ID=cds-XP_011247389.1;Parent=rna-XM_011249087.3;Dbxref=GeneID:338371,GenBank:XP_011247389.1,MGI:MGI:2444688;Name=XP_011247389.1;gbkey=CDS;gene=Endov;product=endonuclease V isoform X4;protein_id=XP_011247389.1;extra_copy_number=0
CM058251.1	Liftoff	CDS	117207997	117208065	.	+	.	ID=cds-XP_011247389.1;Parent=rna-XM_011249087.3;Dbxref=GeneID:338371,GenBank:XP_011247389.1,MGI:MGI:2444688;Name=XP_011247389.1;gbkey=CDS;gene=Endov;product=endonuclease V isoform X4;protein_id=XP_011247389.1;extra_copy_number=0
CM058251.1	Liftoff	CDS	117208403	117208531	.	+	.	ID=cds-XP_011247389.1;Parent=rna-XM_011249087.3;Dbxref=GeneID:338371,GenBank:XP_011247389.1,MGI:MGI:2444688;Name=XP_011247389.1;gbkey=CDS;gene=Endov;product=endonuclease V isoform X4;protein_id=XP_011247389.1;extra_copy_number=0
CM058251.1	Liftoff	CDS	117210796	117210872	.	+	.	ID=cds-XP_011247389.1;Parent=rna-XM_011249087.3;Dbxref=GeneID:338371,GenBank:XP_011247389.1,MGI:MGI:2444688;Name=XP_011247389.1;gbkey=CDS;gene=Endov;product=endonuclease V isoform X4;protein_id=XP_011247389.1;extra_copy_number=0
CM058251.1	Liftoff	CDS	117211188	117211197	.	+	.	ID=cds-XP_011247389.1;Parent=rna-XM_011249087.3;Dbxref=GeneID:338371,GenBank:XP_011247389.1,MGI:MGI:2444688;Name=XP_011247389.1;gbkey=CDS;gene=Endov;product=endonuclease V isoform X4;protein_id=XP_011247389.1;extra_copy_number=0
CM058251.1	Liftoff	mRNA	117197057	117212900	.	+	.	ID=rna-XM_036156787.1;Parent=gene-Endov;Dbxref=GeneID:338371,GenBank:XM_036156787.1,MGI:MGI:2444688;Name=XM_036156787.1;gbkey=mRNA;gene=Endov;model_evidence=Supporting evidence includes similarity to: 1 mRNA%2C 13 ESTs%2C 4 Proteins%2C 28 long SRA reads%2C and 94%25 coverage of the annotated genomic feature by RNAseq alignments%2C including 30 samples with support for all annotated introns;product=endonuclease V%2C transcript variant X5;transcript_id=XM_036156787.1;matches_ref_protein=True;valid_ORF=True;extra_copy_number=0
CM058251.1	Liftoff	exon	117197057	117197164	.	+	.	ID=exon-XM_036156787.1-1;Parent=rna-XM_036156787.1;Dbxref=GeneID:338371,GenBank:XM_036156787.1,MGI:MGI:2444688;gbkey=mRNA;gene=Endov;product=endonuclease V%2C transcript variant X5;transcript_id=XM_036156787.1;extra_copy_number=0
CM058251.1	Liftoff	exon	117197490	117197661	.	+	.	ID=exon-XM_036156787.1-2;Parent=rna-XM_036156787.1;Dbxref=GeneID:338371,GenBank:XM_036156787.1,MGI:MGI:2444688;gbkey=mRNA;gene=Endov;product=endonuclease V%2C transcript variant X5;transcript_id=XM_036156787.1;extra_copy_number=0
CM058251.1	Liftoff	exon	117205231	117205365	.	+	.	ID=exon-XM_036156787.1-3;Parent=rna-XM_036156787.1;Dbxref=GeneID:338371,GenBank:XM_036156787.1,MGI:MGI:2444688;gbkey=mRNA;gene=Endov;product=endonuclease V%2C transcript variant X5;transcript_id=XM_036156787.1;extra_copy_number=0
CM058251.1	Liftoff	exon	117205550	117205589	.	+	.	ID=exon-XM_036156787.1-4;Parent=rna-XM_036156787.1;Dbxref=GeneID:338371,GenBank:XM_036156787.1,MGI:MGI:2444688;gbkey=mRNA;gene=Endov;product=endonuclease V%2C transcript variant X5;transcript_id=XM_036156787.1;extra_copy_number=0
CM058251.1	Liftoff	exon	117206295	117206407	.	+	.	ID=exon-XM_036156787.1-5;Parent=rna-XM_036156787.1;Dbxref=GeneID:338371,GenBank:XM_036156787.1,MGI:MGI:2444688;gbkey=mRNA;gene=Endov;product=endonuclease V%2C transcript variant X5;transcript_id=XM_036156787.1;extra_copy_number=0
CM058251.1	Liftoff	exon	117207997	117208065	.	+	.	ID=exon-XM_036156787.1-6;Parent=rna-XM_036156787.1;Dbxref=GeneID:338371,GenBank:XM_036156787.1,MGI:MGI:2444688;gbkey=mRNA;gene=Endov;product=endonuclease V%2C transcript variant X5;transcript_id=XM_036156787.1;extra_copy_number=0
CM058251.1	Liftoff	exon	117208403	117208531	.	+	.	ID=exon-XM_036156787.1-7;Parent=rna-XM_036156787.1;Dbxref=GeneID:338371,GenBank:XM_036156787.1,MGI:MGI:2444688;gbkey=mRNA;gene=Endov;product=endonuclease V%2C transcript variant X5;transcript_id=XM_036156787.1;extra_copy_number=0
CM058251.1	Liftoff	exon	117210796	117210872	.	+	.	ID=exon-XM_036156787.1-8;Parent=rna-XM_036156787.1;Dbxref=GeneID:338371,GenBank:XM_036156787.1,MGI:MGI:2444688;gbkey=mRNA;gene=Endov;product=endonuclease V%2C transcript variant X5;transcript_id=XM_036156787.1;extra_copy_number=0
CM058251.1	Liftoff	exon	117211192	117212900	.	+	.	ID=exon-XM_036156787.1-9;Parent=rna-XM_036156787.1;Dbxref=GeneID:338371,GenBank:XM_036156787.1,MGI:MGI:2444688;gbkey=mRNA;gene=Endov;product=endonuclease V%2C transcript variant X5;transcript_id=XM_036156787.1;extra_copy_number=0
CM058251.1	Liftoff	CDS	117197109	117197164	.	+	.	ID=cds-XP_036012680.1;Parent=rna-XM_036156787.1;Dbxref=GeneID:338371,GenBank:XP_036012680.1,MGI:MGI:2444688;Name=XP_036012680.1;gbkey=CDS;gene=Endov;product=endonuclease V isoform X1;protein_id=XP_036012680.1;extra_copy_number=0
CM058251.1	Liftoff	CDS	117197490	117197661	.	+	.	ID=cds-XP_036012680.1;Parent=rna-XM_036156787.1;Dbxref=GeneID:338371,GenBank:XP_036012680.1,MGI:MGI:2444688;Name=XP_036012680.1;gbkey=CDS;gene=Endov;product=endonuclease V isoform X1;protein_id=XP_036012680.1;extra_copy_number=0
CM058251.1	Liftoff	CDS	117205231	117205365	.	+	.	ID=cds-XP_036012680.1;Parent=rna-XM_036156787.1;Dbxref=GeneID:338371,GenBank:XP_036012680.1,MGI:MGI:2444688;Name=XP_036012680.1;gbkey=CDS;gene=Endov;product=endonuclease V isoform X1;protein_id=XP_036012680.1;extra_copy_number=0
CM058251.1	Liftoff	CDS	117205550	117205589	.	+	.	ID=cds-XP_036012680.1;Parent=rna-XM_036156787.1;Dbxref=GeneID:338371,GenBank:XP_036012680.1,MGI:MGI:2444688;Name=XP_036012680.1;gbkey=CDS;gene=Endov;product=endonuclease V isoform X1;protein_id=XP_036012680.1;extra_copy_number=0
CM058251.1	Liftoff	CDS	117206295	117206407	.	+	.	ID=cds-XP_036012680.1;Parent=rna-XM_036156787.1;Dbxref=GeneID:338371,GenBank:XP_036012680.1,MGI:MGI:2444688;Name=XP_036012680.1;gbkey=CDS;gene=Endov;product=endonuclease V isoform X1;protein_id=XP_036012680.1;extra_copy_number=0
CM058251.1	Liftoff	CDS	117207997	117208065	.	+	.	ID=cds-XP_036012680.1;Parent=rna-XM_036156787.1;Dbxref=GeneID:338371,GenBank:XP_036012680.1,MGI:MGI:2444688;Name=XP_036012680.1;gbkey=CDS;gene=Endov;product=endonuclease V isoform X1;protein_id=XP_036012680.1;extra_copy_number=0
CM058251.1	Liftoff	CDS	117208403	117208531	.	+	.	ID=cds-XP_036012680.1;Parent=rna-XM_036156787.1;Dbxref=GeneID:338371,GenBank:XP_036012680.1,MGI:MGI:2444688;Name=XP_036012680.1;gbkey=CDS;gene=Endov;product=endonuclease V isoform X1;protein_id=XP_036012680.1;extra_copy_number=0
CM058251.1	Liftoff	CDS	117210796	117210872	.	+	.	ID=cds-XP_036012680.1;Parent=rna-XM_036156787.1;Dbxref=GeneID:338371,GenBank:XP_036012680.1,MGI:MGI:2444688;Name=XP_036012680.1;gbkey=CDS;gene=Endov;product=endonuclease V isoform X1;protein_id=XP_036012680.1;extra_copy_number=0
CM058251.1	Liftoff	CDS	117211192	117211306	.	+	.	ID=cds-XP_036012680.1;Parent=rna-XM_036156787.1;Dbxref=GeneID:338371,GenBank:XP_036012680.1,MGI:MGI:2444688;Name=XP_036012680.1;gbkey=CDS;gene=Endov;product=endonuclease V isoform X1;protein_id=XP_036012680.1;extra_copy_number=0
CM058251.1	Liftoff	mRNA	117197080	117212078	.	+	.	ID=rna-NM_001402059.1;Parent=gene-Endov;Dbxref=GeneID:338371,GenBank:NM_001402059.1,MGI:MGI:2444688;Name=NM_001402059.1;gbkey=mRNA;gene=Endov;product=endonuclease V%2C transcript variant 3;transcript_id=NM_001402059.1;matches_ref_protein=True;valid_ORF=True;extra_copy_number=0
CM058251.1	Liftoff	exon	117197080	117197164	.	+	.	ID=exon-NM_001402059.1-1;Parent=rna-NM_001402059.1;Dbxref=GeneID:338371,GenBank:NM_001402059.1,MGI:MGI:2444688;gbkey=mRNA;gene=Endov;product=endonuclease V%2C transcript variant 3;transcript_id=NM_001402059.1;extra_copy_number=0
CM058251.1	Liftoff	exon	117197490	117197661	.	+	.	ID=exon-NM_001402059.1-2;Parent=rna-NM_001402059.1;Dbxref=GeneID:338371,GenBank:NM_001402059.1,MGI:MGI:2444688;gbkey=mRNA;gene=Endov;product=endonuclease V%2C transcript variant 3;transcript_id=NM_001402059.1;extra_copy_number=0
CM058251.1	Liftoff	exon	117205231	117205365	.	+	.	ID=exon-NM_001402059.1-3;Parent=rna-NM_001402059.1;Dbxref=GeneID:338371,GenBank:NM_001402059.1,MGI:MGI:2444688;gbkey=mRNA;gene=Endov;product=endonuclease V%2C transcript variant 3;transcript_id=NM_001402059.1;extra_copy_number=0
CM058251.1	Liftoff	exon	117205550	117205589	.	+	.	ID=exon-NM_001402059.1-4;Parent=rna-NM_001402059.1;Dbxref=GeneID:338371,GenBank:NM_001402059.1,MGI:MGI:2444688;gbkey=mRNA;gene=Endov;product=endonuclease V%2C transcript variant 3;transcript_id=NM_001402059.1;extra_copy_number=0
CM058251.1	Liftoff	exon	117206295	117206407	.	+	.	ID=exon-NM_001402059.1-5;Parent=rna-NM_001402059.1;Dbxref=GeneID:338371,GenBank:NM_001402059.1,MGI:MGI:2444688;gbkey=mRNA;gene=Endov;product=endonuclease V%2C transcript variant 3;transcript_id=NM_001402059.1;extra_copy_number=0
CM058251.1	Liftoff	exon	117207997	117208065	.	+	.	ID=exon-NM_001402059.1-6;Parent=rna-NM_001402059.1;Dbxref=GeneID:338371,GenBank:NM_001402059.1,MGI:MGI:2444688;gbkey=mRNA;gene=Endov;product=endonuclease V%2C transcript variant 3;transcript_id=NM_001402059.1;extra_copy_number=0
CM058251.1	Liftoff	exon	117208403	117208531	.	+	.	ID=exon-NM_001402059.1-7;Parent=rna-NM_001402059.1;Dbxref=GeneID:338371,GenBank:NM_001402059.1,MGI:MGI:2444688;gbkey=mRNA;gene=Endov;product=endonuclease V%2C transcript variant 3;transcript_id=NM_001402059.1;extra_copy_number=0
CM058251.1	Liftoff	exon	117210796	117210872	.	+	.	ID=exon-NM_001402059.1-8;Parent=rna-NM_001402059.1;Dbxref=GeneID:338371,GenBank:NM_001402059.1,MGI:MGI:2444688;gbkey=mRNA;gene=Endov;product=endonuclease V%2C transcript variant 3;transcript_id=NM_001402059.1;extra_copy_number=0
CM058251.1	Liftoff	exon	117211293	117212078	.	+	.	ID=exon-NM_001402059.1-9;Parent=rna-NM_001402059.1;Dbxref=GeneID:338371,GenBank:NM_001402059.1,MGI:MGI:2444688;gbkey=mRNA;gene=Endov;product=endonuclease V%2C transcript variant 3;transcript_id=NM_001402059.1;extra_copy_number=0
CM058251.1	Liftoff	CDS	117197109	117197164	.	+	.	ID=cds-NP_001388988.1;Parent=rna-NM_001402059.1;Dbxref=GeneID:338371,GenBank:NP_001388988.1,MGI:MGI:2444688;Name=NP_001388988.1;Note=isoform 3 is encoded by transcript variant 3;gbkey=CDS;gene=Endov;product=endonuclease V isoform 3;protein_id=NP_001388988.1;extra_copy_number=0
CM058251.1	Liftoff	CDS	117197490	117197661	.	+	.	ID=cds-NP_001388988.1;Parent=rna-NM_001402059.1;Dbxref=GeneID:338371,GenBank:NP_001388988.1,MGI:MGI:2444688;Name=NP_001388988.1;Note=isoform 3 is encoded by transcript variant 3;gbkey=CDS;gene=Endov;product=endonuclease V isoform 3;protein_id=NP_001388988.1;extra_copy_number=0
CM058251.1	Liftoff	CDS	117205231	117205365	.	+	.	ID=cds-NP_001388988.1;Parent=rna-NM_001402059.1;Dbxref=GeneID:338371,GenBank:NP_001388988.1,MGI:MGI:2444688;Name=NP_001388988.1;Note=isoform 3 is encoded by transcript variant 3;gbkey=CDS;gene=Endov;product=endonuclease V isoform 3;protein_id=NP_001388988.1;extra_copy_number=0
CM058251.1	Liftoff	CDS	117205550	117205589	.	+	.	ID=cds-NP_001388988.1;Parent=rna-NM_001402059.1;Dbxref=GeneID:338371,GenBank:NP_001388988.1,MGI:MGI:2444688;Name=NP_001388988.1;Note=isoform 3 is encoded by transcript variant 3;gbkey=CDS;gene=Endov;product=endonuclease V isoform 3;protein_id=NP_001388988.1;extra_copy_number=0
CM058251.1	Liftoff	CDS	117206295	117206407	.	+	.	ID=cds-NP_001388988.1;Parent=rna-NM_001402059.1;Dbxref=GeneID:338371,GenBank:NP_001388988.1,MGI:MGI:2444688;Name=NP_001388988.1;Note=isoform 3 is encoded by transcript variant 3;gbkey=CDS;gene=Endov;product=endonuclease V isoform 3;protein_id=NP_001388988.1;extra_copy_number=0
CM058251.1	Liftoff	CDS	117207997	117208065	.	+	.	ID=cds-NP_001388988.1;Parent=rna-NM_001402059.1;Dbxref=GeneID:338371,GenBank:NP_001388988.1,MGI:MGI:2444688;Name=NP_001388988.1;Note=isoform 3 is encoded by transcript variant 3;gbkey=CDS;gene=Endov;product=endonuclease V isoform 3;protein_id=NP_001388988.1;extra_copy_number=0
CM058251.1	Liftoff	CDS	117208403	117208531	.	+	.	ID=cds-NP_001388988.1;Parent=rna-NM_001402059.1;Dbxref=GeneID:338371,GenBank:NP_001388988.1,MGI:MGI:2444688;Name=NP_001388988.1;Note=isoform 3 is encoded by transcript variant 3;gbkey=CDS;gene=Endov;product=endonuclease V isoform 3;protein_id=NP_001388988.1;extra_copy_number=0
CM058251.1	Liftoff	CDS	117210796	117210872	.	+	.	ID=cds-NP_001388988.1;Parent=rna-NM_001402059.1;Dbxref=GeneID:338371,GenBank:NP_001388988.1,MGI:MGI:2444688;Name=NP_001388988.1;Note=isoform 3 is encoded by transcript variant 3;gbkey=CDS;gene=Endov;product=endonuclease V isoform 3;protein_id=NP_001388988.1;extra_copy_number=0
CM058251.1	Liftoff	CDS	117211293	117211353	.	+	.	ID=cds-NP_001388988.1;Parent=rna-NM_001402059.1;Dbxref=GeneID:338371,GenBank:NP_001388988.1,MGI:MGI:2444688;Name=NP_001388988.1;Note=isoform 3 is encoded by transcript variant 3;gbkey=CDS;gene=Endov;product=endonuclease V isoform 3;protein_id=NP_001388988.1;extra_copy_number=0
CM058251.1	Liftoff	mRNA	117197080	117215196	.	+	.	ID=rna-NM_001402060.1;Parent=gene-Endov;Dbxref=GeneID:338371,GenBank:NM_001402060.1,MGI:MGI:2444688;Name=NM_001402060.1;gbkey=mRNA;gene=Endov;product=endonuclease V%2C transcript variant 4;transcript_id=NM_001402060.1;matches_ref_protein=True;valid_ORF=True;extra_copy_number=0
CM058251.1	Liftoff	exon	117197080	117197164	.	+	.	ID=exon-NM_001402060.1-1;Parent=rna-NM_001402060.1;Dbxref=GeneID:338371,GenBank:NM_001402060.1,MGI:MGI:2444688;gbkey=mRNA;gene=Endov;product=endonuclease V%2C transcript variant 4;transcript_id=NM_001402060.1;extra_copy_number=0
CM058251.1	Liftoff	exon	117197490	117197661	.	+	.	ID=exon-NM_001402060.1-2;Parent=rna-NM_001402060.1;Dbxref=GeneID:338371,GenBank:NM_001402060.1,MGI:MGI:2444688;gbkey=mRNA;gene=Endov;product=endonuclease V%2C transcript variant 4;transcript_id=NM_001402060.1;extra_copy_number=0
CM058251.1	Liftoff	exon	117202353	117202507	.	+	.	ID=exon-NM_001402060.1-3;Parent=rna-NM_001402060.1;Dbxref=GeneID:338371,GenBank:NM_001402060.1,MGI:MGI:2444688;gbkey=mRNA;gene=Endov;product=endonuclease V%2C transcript variant 4;transcript_id=NM_001402060.1;extra_copy_number=0
CM058251.1	Liftoff	exon	117205231	117205365	.	+	.	ID=exon-NM_001402060.1-4;Parent=rna-NM_001402060.1;Dbxref=GeneID:338371,GenBank:NM_001402060.1,MGI:MGI:2444688;gbkey=mRNA;gene=Endov;product=endonuclease V%2C transcript variant 4;transcript_id=NM_001402060.1;extra_copy_number=0
CM058251.1	Liftoff	exon	117205550	117205589	.	+	.	ID=exon-NM_001402060.1-5;Parent=rna-NM_001402060.1;Dbxref=GeneID:338371,GenBank:NM_001402060.1,MGI:MGI:2444688;gbkey=mRNA;gene=Endov;product=endonuclease V%2C transcript variant 4;transcript_id=NM_001402060.1;extra_copy_number=0
CM058251.1	Liftoff	exon	117206295	117206407	.	+	.	ID=exon-NM_001402060.1-6;Parent=rna-NM_001402060.1;Dbxref=GeneID:338371,GenBank:NM_001402060.1,MGI:MGI:2444688;gbkey=mRNA;gene=Endov;product=endonuclease V%2C transcript variant 4;transcript_id=NM_001402060.1;extra_copy_number=0
CM058251.1	Liftoff	exon	117207997	117208065	.	+	.	ID=exon-NM_001402060.1-7;Parent=rna-NM_001402060.1;Dbxref=GeneID:338371,GenBank:NM_001402060.1,MGI:MGI:2444688;gbkey=mRNA;gene=Endov;product=endonuclease V%2C transcript variant 4;transcript_id=NM_001402060.1;extra_copy_number=0
CM058251.1	Liftoff	exon	117208403	117208531	.	+	.	ID=exon-NM_001402060.1-8;Parent=rna-NM_001402060.1;Dbxref=GeneID:338371,GenBank:NM_001402060.1,MGI:MGI:2444688;gbkey=mRNA;gene=Endov;product=endonuclease V%2C transcript variant 4;transcript_id=NM_001402060.1;extra_copy_number=0
CM058251.1	Liftoff	exon	117210796	117210872	.	+	.	ID=exon-NM_001402060.1-9;Parent=rna-NM_001402060.1;Dbxref=GeneID:338371,GenBank:NM_001402060.1,MGI:MGI:2444688;gbkey=mRNA;gene=Endov;product=endonuclease V%2C transcript variant 4;transcript_id=NM_001402060.1;extra_copy_number=0
CM058251.1	Liftoff	exon	117212907	117215196	.	+	.	ID=exon-NM_001402060.1-10;Parent=rna-NM_001402060.1;Dbxref=GeneID:338371,GenBank:NM_001402060.1,MGI:MGI:2444688;gbkey=mRNA;gene=Endov;product=endonuclease V%2C transcript variant 4;transcript_id=NM_001402060.1;extra_copy_number=0
CM058251.1	Liftoff	CDS	117202484	117202507	.	+	.	ID=cds-NP_001388989.1;Parent=rna-NM_001402060.1;Dbxref=GeneID:338371,GenBank:NP_001388989.1,MGI:MGI:2444688;Name=NP_001388989.1;Note=isoform 4 is encoded by transcript variant 4;gbkey=CDS;gene=Endov;product=endonuclease V isoform 4;protein_id=NP_001388989.1;extra_copy_number=0
CM058251.1	Liftoff	CDS	117205231	117205365	.	+	.	ID=cds-NP_001388989.1;Parent=rna-NM_001402060.1;Dbxref=GeneID:338371,GenBank:NP_001388989.1,MGI:MGI:2444688;Name=NP_001388989.1;Note=isoform 4 is encoded by transcript variant 4;gbkey=CDS;gene=Endov;product=endonuclease V isoform 4;protein_id=NP_001388989.1;extra_copy_number=0
CM058251.1	Liftoff	CDS	117205550	117205589	.	+	.	ID=cds-NP_001388989.1;Parent=rna-NM_001402060.1;Dbxref=GeneID:338371,GenBank:NP_001388989.1,MGI:MGI:2444688;Name=NP_001388989.1;Note=isoform 4 is encoded by transcript variant 4;gbkey=CDS;gene=Endov;product=endonuclease V isoform 4;protein_id=NP_001388989.1;extra_copy_number=0
CM058251.1	Liftoff	CDS	117206295	117206407	.	+	.	ID=cds-NP_001388989.1;Parent=rna-NM_001402060.1;Dbxref=GeneID:338371,GenBank:NP_001388989.1,MGI:MGI:2444688;Name=NP_001388989.1;Note=isoform 4 is encoded by transcript variant 4;gbkey=CDS;gene=Endov;product=endonuclease V isoform 4;protein_id=NP_001388989.1;extra_copy_number=0
CM058251.1	Liftoff	CDS	117207997	117208065	.	+	.	ID=cds-NP_001388989.1;Parent=rna-NM_001402060.1;Dbxref=GeneID:338371,GenBank:NP_001388989.1,MGI:MGI:2444688;Name=NP_001388989.1;Note=isoform 4 is encoded by transcript variant 4;gbkey=CDS;gene=Endov;product=endonuclease V isoform 4;protein_id=NP_001388989.1;extra_copy_number=0
CM058251.1	Liftoff	CDS	117208403	117208531	.	+	.	ID=cds-NP_001388989.1;Parent=rna-NM_001402060.1;Dbxref=GeneID:338371,GenBank:NP_001388989.1,MGI:MGI:2444688;Name=NP_001388989.1;Note=isoform 4 is encoded by transcript variant 4;gbkey=CDS;gene=Endov;product=endonuclease V isoform 4;protein_id=NP_001388989.1;extra_copy_number=0
CM058251.1	Liftoff	CDS	117210796	117210872	.	+	.	ID=cds-NP_001388989.1;Parent=rna-NM_001402060.1;Dbxref=GeneID:338371,GenBank:NP_001388989.1,MGI:MGI:2444688;Name=NP_001388989.1;Note=isoform 4 is encoded by transcript variant 4;gbkey=CDS;gene=Endov;product=endonuclease V isoform 4;protein_id=NP_001388989.1;extra_copy_number=0
CM058251.1	Liftoff	CDS	117212907	117213132	.	+	.	ID=cds-NP_001388989.1;Parent=rna-NM_001402060.1;Dbxref=GeneID:338371,GenBank:NP_001388989.1,MGI:MGI:2444688;Name=NP_001388989.1;Note=isoform 4 is encoded by transcript variant 4;gbkey=CDS;gene=Endov;product=endonuclease V isoform 4;protein_id=NP_001388989.1;extra_copy_number=0
CM058251.1	Liftoff	mRNA	117197325	117217170	.	+	.	ID=rna-NM_177394.3;Parent=gene-Endov;Dbxref=GeneID:338371,GenBank:NM_177394.3,MGI:MGI:2444688;Name=NM_177394.3;gbkey=mRNA;gene=Endov;product=endonuclease V%2C transcript variant 2;transcript_id=NM_177394.3;matches_ref_protein=True;valid_ORF=True;extra_copy_number=0
CM058251.1	Liftoff	exon	117197325	117197661	.	+	.	ID=exon-NM_177394.3-1;Parent=rna-NM_177394.3;Dbxref=GeneID:338371,GenBank:NM_177394.3,MGI:MGI:2444688;gbkey=mRNA;gene=Endov;product=endonuclease V%2C transcript variant 2;transcript_id=NM_177394.3;extra_copy_number=0
CM058251.1	Liftoff	exon	117205231	117205365	.	+	.	ID=exon-NM_177394.3-2;Parent=rna-NM_177394.3;Dbxref=GeneID:338371,GenBank:NM_177394.3,MGI:MGI:2444688;gbkey=mRNA;gene=Endov;product=endonuclease V%2C transcript variant 2;transcript_id=NM_177394.3;extra_copy_number=0
CM058251.1	Liftoff	exon	117205550	117205589	.	+	.	ID=exon-NM_177394.3-3;Parent=rna-NM_177394.3;Dbxref=GeneID:338371,GenBank:NM_177394.3,MGI:MGI:2444688;gbkey=mRNA;gene=Endov;product=endonuclease V%2C transcript variant 2;transcript_id=NM_177394.3;extra_copy_number=0
CM058251.1	Liftoff	exon	117206295	117206407	.	+	.	ID=exon-NM_177394.3-4;Parent=rna-NM_177394.3;Dbxref=GeneID:338371,GenBank:NM_177394.3,MGI:MGI:2444688;gbkey=mRNA;gene=Endov;product=endonuclease V%2C transcript variant 2;transcript_id=NM_177394.3;extra_copy_number=0
CM058251.1	Liftoff	exon	117207997	117208065	.	+	.	ID=exon-NM_177394.3-5;Parent=rna-NM_177394.3;Dbxref=GeneID:338371,GenBank:NM_177394.3,MGI:MGI:2444688;gbkey=mRNA;gene=Endov;product=endonuclease V%2C transcript variant 2;transcript_id=NM_177394.3;extra_copy_number=0
CM058251.1	Liftoff	exon	117208403	117208531	.	+	.	ID=exon-NM_177394.3-6;Parent=rna-NM_177394.3;Dbxref=GeneID:338371,GenBank:NM_177394.3,MGI:MGI:2444688;gbkey=mRNA;gene=Endov;product=endonuclease V%2C transcript variant 2;transcript_id=NM_177394.3;extra_copy_number=0
CM058251.1	Liftoff	exon	117210796	117210872	.	+	.	ID=exon-NM_177394.3-7;Parent=rna-NM_177394.3;Dbxref=GeneID:338371,GenBank:NM_177394.3,MGI:MGI:2444688;gbkey=mRNA;gene=Endov;product=endonuclease V%2C transcript variant 2;transcript_id=NM_177394.3;extra_copy_number=0
CM058251.1	Liftoff	exon	117212907	117217170	.	+	.	ID=exon-NM_177394.3-8;Parent=rna-NM_177394.3;Dbxref=GeneID:338371,GenBank:NM_177394.3,MGI:MGI:2444688;gbkey=mRNA;gene=Endov;product=endonuclease V%2C transcript variant 2;transcript_id=NM_177394.3;extra_copy_number=0
CM058251.1	Liftoff	CDS	117205252	117205365	.	+	.	ID=cds-NP_796368.1;Parent=rna-NM_177394.3;Dbxref=CCDS:CCDS25718.1,GeneID:338371,GenBank:NP_796368.1,MGI:MGI:2444688;Name=NP_796368.1;Note=isoform 2 is encoded by transcript variant 2;gbkey=CDS;gene=Endov;product=endonuclease V isoform 2;protein_id=NP_796368.1;extra_copy_number=0
CM058251.1	Liftoff	CDS	117205550	117205589	.	+	.	ID=cds-NP_796368.1;Parent=rna-NM_177394.3;Dbxref=CCDS:CCDS25718.1,GeneID:338371,GenBank:NP_796368.1,MGI:MGI:2444688;Name=NP_796368.1;Note=isoform 2 is encoded by transcript variant 2;gbkey=CDS;gene=Endov;product=endonuclease V isoform 2;protein_id=NP_796368.1;extra_copy_number=0
CM058251.1	Liftoff	CDS	117206295	117206407	.	+	.	ID=cds-NP_796368.1;Parent=rna-NM_177394.3;Dbxref=CCDS:CCDS25718.1,GeneID:338371,GenBank:NP_796368.1,MGI:MGI:2444688;Name=NP_796368.1;Note=isoform 2 is encoded by transcript variant 2;gbkey=CDS;gene=Endov;product=endonuclease V isoform 2;protein_id=NP_796368.1;extra_copy_number=0
CM058251.1	Liftoff	CDS	117207997	117208065	.	+	.	ID=cds-NP_796368.1;Parent=rna-NM_177394.3;Dbxref=CCDS:CCDS25718.1,GeneID:338371,GenBank:NP_796368.1,MGI:MGI:2444688;Name=NP_796368.1;Note=isoform 2 is encoded by transcript variant 2;gbkey=CDS;gene=Endov;product=endonuclease V isoform 2;protein_id=NP_796368.1;extra_copy_number=0
CM058251.1	Liftoff	CDS	117208403	117208531	.	+	.	ID=cds-NP_796368.1;Parent=rna-NM_177394.3;Dbxref=CCDS:CCDS25718.1,GeneID:338371,GenBank:NP_796368.1,MGI:MGI:2444688;Name=NP_796368.1;Note=isoform 2 is encoded by transcript variant 2;gbkey=CDS;gene=Endov;product=endonuclease V isoform 2;protein_id=NP_796368.1;extra_copy_number=0
CM058251.1	Liftoff	CDS	117210796	117210872	.	+	.	ID=cds-NP_796368.1;Parent=rna-NM_177394.3;Dbxref=CCDS:CCDS25718.1,GeneID:338371,GenBank:NP_796368.1,MGI:MGI:2444688;Name=NP_796368.1;Note=isoform 2 is encoded by transcript variant 2;gbkey=CDS;gene=Endov;product=endonuclease V isoform 2;protein_id=NP_796368.1;extra_copy_number=0
CM058251.1	Liftoff	CDS	117212907	117213132	.	+	.	ID=cds-NP_796368.1;Parent=rna-NM_177394.3;Dbxref=CCDS:CCDS25718.1,GeneID:338371,GenBank:NP_796368.1,MGI:MGI:2444688;Name=NP_796368.1;Note=isoform 2 is encoded by transcript variant 2;gbkey=CDS;gene=Endov;product=endonuclease V isoform 2;protein_id=NP_796368.1;extra_copy_number=0
CM058251.1	Liftoff	transcript	117197057	117212900	.	+	.	ID=rna-XR_004936981.1;Parent=gene-Endov;Dbxref=GeneID:338371,GenBank:XR_004936981.1,MGI:MGI:2444688;Name=XR_004936981.1;gbkey=misc_RNA;gene=Endov;model_evidence=Supporting evidence includes similarity to: 1 mRNA%2C 12 ESTs%2C 21 long SRA reads%2C and 95%25 coverage of the annotated genomic feature by RNAseq alignments%2C including 26 samples with support for all annotated introns;product=endonuclease V%2C transcript variant X1;transcript_id=XR_004936981.1;extra_copy_number=0
CM058251.1	Liftoff	exon	117197057	117197164	.	+	.	ID=exon-XR_004936981.1-1;Parent=rna-XR_004936981.1;Dbxref=GeneID:338371,GenBank:XR_004936981.1,MGI:MGI:2444688;gbkey=misc_RNA;gene=Endov;product=endonuclease V%2C transcript variant X1;transcript_id=XR_004936981.1;extra_copy_number=0
CM058251.1	Liftoff	exon	117197490	117197661	.	+	.	ID=exon-XR_004936981.1-2;Parent=rna-XR_004936981.1;Dbxref=GeneID:338371,GenBank:XR_004936981.1,MGI:MGI:2444688;gbkey=misc_RNA;gene=Endov;product=endonuclease V%2C transcript variant X1;transcript_id=XR_004936981.1;extra_copy_number=0
CM058251.1	Liftoff	exon	117205231	117205365	.	+	.	ID=exon-XR_004936981.1-3;Parent=rna-XR_004936981.1;Dbxref=GeneID:338371,GenBank:XR_004936981.1,MGI:MGI:2444688;gbkey=misc_RNA;gene=Endov;product=endonuclease V%2C transcript variant X1;transcript_id=XR_004936981.1;extra_copy_number=0
CM058251.1	Liftoff	exon	117205550	117205589	.	+	.	ID=exon-XR_004936981.1-4;Parent=rna-XR_004936981.1;Dbxref=GeneID:338371,GenBank:XR_004936981.1,MGI:MGI:2444688;gbkey=misc_RNA;gene=Endov;product=endonuclease V%2C transcript variant X1;transcript_id=XR_004936981.1;extra_copy_number=0
CM058251.1	Liftoff	exon	117206295	117206407	.	+	.	ID=exon-XR_004936981.1-5;Parent=rna-XR_004936981.1;Dbxref=GeneID:338371,GenBank:XR_004936981.1,MGI:MGI:2444688;gbkey=misc_RNA;gene=Endov;product=endonuclease V%2C transcript variant X1;transcript_id=XR_004936981.1;extra_copy_number=0
CM058251.1	Liftoff	exon	117207997	117208065	.	+	.	ID=exon-XR_004936981.1-6;Parent=rna-XR_004936981.1;Dbxref=GeneID:338371,GenBank:XR_004936981.1,MGI:MGI:2444688;gbkey=misc_RNA;gene=Endov;product=endonuclease V%2C transcript variant X1;transcript_id=XR_004936981.1;extra_copy_number=0
CM058251.1	Liftoff	exon	117208403	117208531	.	+	.	ID=exon-XR_004936981.1-7;Parent=rna-XR_004936981.1;Dbxref=GeneID:338371,GenBank:XR_004936981.1,MGI:MGI:2444688;gbkey=misc_RNA;gene=Endov;product=endonuclease V%2C transcript variant X1;transcript_id=XR_004936981.1;extra_copy_number=0
CM058251.1	Liftoff	exon	117209735	117210599	.	+	.	ID=exon-XR_004936981.1-8;Parent=rna-XR_004936981.1;Dbxref=GeneID:338371,GenBank:XR_004936981.1,MGI:MGI:2444688;gbkey=misc_RNA;gene=Endov;product=endonuclease V%2C transcript variant X1;transcript_id=XR_004936981.1;extra_copy_number=0
CM058251.1	Liftoff	exon	117210796	117210872	.	+	.	ID=exon-XR_004936981.1-9;Parent=rna-XR_004936981.1;Dbxref=GeneID:338371,GenBank:XR_004936981.1,MGI:MGI:2444688;gbkey=misc_RNA;gene=Endov;product=endonuclease V%2C transcript variant X1;transcript_id=XR_004936981.1;extra_copy_number=0
CM058251.1	Liftoff	exon	117211293	117212900	.	+	.	ID=exon-XR_004936981.1-10;Parent=rna-XR_004936981.1;Dbxref=GeneID:338371,GenBank:XR_004936981.1,MGI:MGI:2444688;gbkey=misc_RNA;gene=Endov;product=endonuclease V%2C transcript variant X1;transcript_id=XR_004936981.1;extra_copy_number=0
CM058251.1	Liftoff	transcript	117197057	117210872	.	+	.	ID=rna-XR_388482.4;Parent=gene-Endov;Dbxref=GeneID:338371,GenBank:XR_388482.4,MGI:MGI:2444688;Name=XR_388482.4;gbkey=misc_RNA;gene=Endov;model_evidence=Supporting evidence includes similarity to: 1 mRNA%2C 12 ESTs%2C 19 long SRA reads%2C and 100%25 coverage of the annotated genomic feature by RNAseq alignments%2C including 14 samples with support for all annotated introns;product=endonuclease V%2C transcript variant X2;transcript_id=XR_388482.4;extra_copy_number=0
CM058251.1	Liftoff	exon	117197057	117197164	.	+	.	ID=exon-XR_388482.4-1;Parent=rna-XR_388482.4;Dbxref=GeneID:338371,GenBank:XR_388482.4,MGI:MGI:2444688;gbkey=misc_RNA;gene=Endov;product=endonuclease V%2C transcript variant X2;transcript_id=XR_388482.4;extra_copy_number=0
CM058251.1	Liftoff	exon	117197490	117197661	.	+	.	ID=exon-XR_388482.4-2;Parent=rna-XR_388482.4;Dbxref=GeneID:338371,GenBank:XR_388482.4,MGI:MGI:2444688;gbkey=misc_RNA;gene=Endov;product=endonuclease V%2C transcript variant X2;transcript_id=XR_388482.4;extra_copy_number=0
CM058251.1	Liftoff	exon	117205231	117205365	.	+	.	ID=exon-XR_388482.4-3;Parent=rna-XR_388482.4;Dbxref=GeneID:338371,GenBank:XR_388482.4,MGI:MGI:2444688;gbkey=misc_RNA;gene=Endov;product=endonuclease V%2C transcript variant X2;transcript_id=XR_388482.4;extra_copy_number=0
CM058251.1	Liftoff	exon	117205550	117205589	.	+	.	ID=exon-XR_388482.4-4;Parent=rna-XR_388482.4;Dbxref=GeneID:338371,GenBank:XR_388482.4,MGI:MGI:2444688;gbkey=misc_RNA;gene=Endov;product=endonuclease V%2C transcript variant X2;transcript_id=XR_388482.4;extra_copy_number=0
CM058251.1	Liftoff	exon	117206295	117206407	.	+	.	ID=exon-XR_388482.4-5;Parent=rna-XR_388482.4;Dbxref=GeneID:338371,GenBank:XR_388482.4,MGI:MGI:2444688;gbkey=misc_RNA;gene=Endov;product=endonuclease V%2C transcript variant X2;transcript_id=XR_388482.4;extra_copy_number=0
CM058251.1	Liftoff	exon	117207997	117208065	.	+	.	ID=exon-XR_388482.4-6;Parent=rna-XR_388482.4;Dbxref=GeneID:338371,GenBank:XR_388482.4,MGI:MGI:2444688;gbkey=misc_RNA;gene=Endov;product=endonuclease V%2C transcript variant X2;transcript_id=XR_388482.4;extra_copy_number=0
CM058251.1	Liftoff	exon	117208403	117208531	.	+	.	ID=exon-XR_388482.4-7;Parent=rna-XR_388482.4;Dbxref=GeneID:338371,GenBank:XR_388482.4,MGI:MGI:2444688;gbkey=misc_RNA;gene=Endov;product=endonuclease V%2C transcript variant X2;transcript_id=XR_388482.4;extra_copy_number=0
CM058251.1	Liftoff	exon	117209735	117210320	.	+	.	ID=exon-XR_388482.4-8;Parent=rna-XR_388482.4;Dbxref=GeneID:338371,GenBank:XR_388482.4,MGI:MGI:2444688;gbkey=misc_RNA;gene=Endov;product=endonuclease V%2C transcript variant X2;transcript_id=XR_388482.4;extra_copy_number=0
CM058251.1	Liftoff	exon	117210510	117210599	.	+	.	ID=exon-XR_388482.4-9;Parent=rna-XR_388482.4;Dbxref=GeneID:338371,GenBank:XR_388482.4,MGI:MGI:2444688;gbkey=misc_RNA;gene=Endov;product=endonuclease V%2C transcript variant X2;transcript_id=XR_388482.4;extra_copy_number=0
CM058251.1	Liftoff	exon	117210796	117210872	.	+	.	ID=exon-XR_388482.4-10;Parent=rna-XR_388482.4;Dbxref=GeneID:338371,GenBank:XR_388482.4,MGI:MGI:2444688;gbkey=misc_RNA;gene=Endov;product=endonuclease V%2C transcript variant X2;transcript_id=XR_388482.4;extra_copy_number=0
CM058251.1	Liftoff	transcript	117197080	117215196	.	+	.	ID=rna-NR_174994.1;Parent=gene-Endov;Dbxref=GeneID:338371,GenBank:NR_174994.1,MGI:MGI:2444688;Name=NR_174994.1;gbkey=misc_RNA;gene=Endov;product=endonuclease V%2C transcript variant 5;transcript_id=NR_174994.1;extra_copy_number=0
CM058251.1	Liftoff	exon	117197080	117197164	.	+	.	ID=exon-NR_174994.1-1;Parent=rna-NR_174994.1;Dbxref=GeneID:338371,GenBank:NR_174994.1,MGI:MGI:2444688;gbkey=misc_RNA;gene=Endov;product=endonuclease V%2C transcript variant 5;transcript_id=NR_174994.1;extra_copy_number=0
CM058251.1	Liftoff	exon	117197490	117197661	.	+	.	ID=exon-NR_174994.1-2;Parent=rna-NR_174994.1;Dbxref=GeneID:338371,GenBank:NR_174994.1,MGI:MGI:2444688;gbkey=misc_RNA;gene=Endov;product=endonuclease V%2C transcript variant 5;transcript_id=NR_174994.1;extra_copy_number=0
CM058251.1	Liftoff	exon	117205231	117205365	.	+	.	ID=exon-NR_174994.1-3;Parent=rna-NR_174994.1;Dbxref=GeneID:338371,GenBank:NR_174994.1,MGI:MGI:2444688;gbkey=misc_RNA;gene=Endov;product=endonuclease V%2C transcript variant 5;transcript_id=NR_174994.1;extra_copy_number=0
CM058251.1	Liftoff	exon	117206295	117206407	.	+	.	ID=exon-NR_174994.1-4;Parent=rna-NR_174994.1;Dbxref=GeneID:338371,GenBank:NR_174994.1,MGI:MGI:2444688;gbkey=misc_RNA;gene=Endov;product=endonuclease V%2C transcript variant 5;transcript_id=NR_174994.1;extra_copy_number=0
CM058251.1	Liftoff	exon	117207997	117208065	.	+	.	ID=exon-NR_174994.1-5;Parent=rna-NR_174994.1;Dbxref=GeneID:338371,GenBank:NR_174994.1,MGI:MGI:2444688;gbkey=misc_RNA;gene=Endov;product=endonuclease V%2C transcript variant 5;transcript_id=NR_174994.1;extra_copy_number=0
CM058251.1	Liftoff	exon	117208403	117208531	.	+	.	ID=exon-NR_174994.1-6;Parent=rna-NR_174994.1;Dbxref=GeneID:338371,GenBank:NR_174994.1,MGI:MGI:2444688;gbkey=misc_RNA;gene=Endov;product=endonuclease V%2C transcript variant 5;transcript_id=NR_174994.1;extra_copy_number=0
CM058251.1	Liftoff	exon	117210796	117210872	.	+	.	ID=exon-NR_174994.1-7;Parent=rna-NR_174994.1;Dbxref=GeneID:338371,GenBank:NR_174994.1,MGI:MGI:2444688;gbkey=misc_RNA;gene=Endov;product=endonuclease V%2C transcript variant 5;transcript_id=NR_174994.1;extra_copy_number=0
CM058251.1	Liftoff	exon	117212907	117215196	.	+	.	ID=exon-NR_174994.1-8;Parent=rna-NR_174994.1;Dbxref=GeneID:338371,GenBank:NR_174994.1,MGI:MGI:2444688;gbkey=misc_RNA;gene=Endov;product=endonuclease V%2C transcript variant 5;transcript_id=NR_174994.1;extra_copy_number=0
CM058251.1	Liftoff	transcript	117197320	117212900	.	+	.	ID=rna-XR_004936982.1;Parent=gene-Endov;Dbxref=GeneID:338371,GenBank:XR_004936982.1,MGI:MGI:2444688;Name=XR_004936982.1;gbkey=misc_RNA;gene=Endov;model_evidence=Supporting evidence includes similarity to: 1 mRNA%2C 2 ESTs%2C 11 long SRA reads%2C and 96%25 coverage of the annotated genomic feature by RNAseq alignments%2C including 10 samples with support for all annotated introns;product=endonuclease V%2C transcript variant X3;transcript_id=XR_004936982.1;extra_copy_number=0
CM058251.1	Liftoff	exon	117197320	117197661	.	+	.	ID=exon-XR_004936982.1-1;Parent=rna-XR_004936982.1;Dbxref=GeneID:338371,GenBank:XR_004936982.1,MGI:MGI:2444688;gbkey=misc_RNA;gene=Endov;product=endonuclease V%2C transcript variant X3;transcript_id=XR_004936982.1;extra_copy_number=0
CM058251.1	Liftoff	exon	117202353	117202507	.	+	.	ID=exon-XR_004936982.1-2;Parent=rna-XR_004936982.1;Dbxref=GeneID:338371,GenBank:XR_004936982.1,MGI:MGI:2444688;gbkey=misc_RNA;gene=Endov;product=endonuclease V%2C transcript variant X3;transcript_id=XR_004936982.1;extra_copy_number=0
CM058251.1	Liftoff	exon	117205231	117205365	.	+	.	ID=exon-XR_004936982.1-3;Parent=rna-XR_004936982.1;Dbxref=GeneID:338371,GenBank:XR_004936982.1,MGI:MGI:2444688;gbkey=misc_RNA;gene=Endov;product=endonuclease V%2C transcript variant X3;transcript_id=XR_004936982.1;extra_copy_number=0
CM058251.1	Liftoff	exon	117205550	117205589	.	+	.	ID=exon-XR_004936982.1-4;Parent=rna-XR_004936982.1;Dbxref=GeneID:338371,GenBank:XR_004936982.1,MGI:MGI:2444688;gbkey=misc_RNA;gene=Endov;product=endonuclease V%2C transcript variant X3;transcript_id=XR_004936982.1;extra_copy_number=0
CM058251.1	Liftoff	exon	117206295	117206407	.	+	.	ID=exon-XR_004936982.1-5;Parent=rna-XR_004936982.1;Dbxref=GeneID:338371,GenBank:XR_004936982.1,MGI:MGI:2444688;gbkey=misc_RNA;gene=Endov;product=endonuclease V%2C transcript variant X3;transcript_id=XR_004936982.1;extra_copy_number=0
CM058251.1	Liftoff	exon	117207997	117208065	.	+	.	ID=exon-XR_004936982.1-6;Parent=rna-XR_004936982.1;Dbxref=GeneID:338371,GenBank:XR_004936982.1,MGI:MGI:2444688;gbkey=misc_RNA;gene=Endov;product=endonuclease V%2C transcript variant X3;transcript_id=XR_004936982.1;extra_copy_number=0
CM058251.1	Liftoff	exon	117208403	117208531	.	+	.	ID=exon-XR_004936982.1-7;Parent=rna-XR_004936982.1;Dbxref=GeneID:338371,GenBank:XR_004936982.1,MGI:MGI:2444688;gbkey=misc_RNA;gene=Endov;product=endonuclease V%2C transcript variant X3;transcript_id=XR_004936982.1;extra_copy_number=0
CM058251.1	Liftoff	exon	117209735	117210599	.	+	.	ID=exon-XR_004936982.1-8;Parent=rna-XR_004936982.1;Dbxref=GeneID:338371,GenBank:XR_004936982.1,MGI:MGI:2444688;gbkey=misc_RNA;gene=Endov;product=endonuclease V%2C transcript variant X3;transcript_id=XR_004936982.1;extra_copy_number=0
CM058251.1	Liftoff	exon	117210796	117210872	.	+	.	ID=exon-XR_004936982.1-9;Parent=rna-XR_004936982.1;Dbxref=GeneID:338371,GenBank:XR_004936982.1,MGI:MGI:2444688;gbkey=misc_RNA;gene=Endov;product=endonuclease V%2C transcript variant X3;transcript_id=XR_004936982.1;extra_copy_number=0
CM058251.1	Liftoff	exon	117211293	117212900	.	+	.	ID=exon-XR_004936982.1-10;Parent=rna-XR_004936982.1;Dbxref=GeneID:338371,GenBank:XR_004936982.1,MGI:MGI:2444688;gbkey=misc_RNA;gene=Endov;product=endonuclease V%2C transcript variant X3;transcript_id=XR_004936982.1;extra_copy_number=0
CM058251.1	Liftoff	transcript	117197320	117215198	.	+	.	ID=rna-XR_004936983.1;Parent=gene-Endov;Dbxref=GeneID:338371,GenBank:XR_004936983.1,MGI:MGI:2444688;Name=XR_004936983.1;gbkey=misc_RNA;gene=Endov;model_evidence=Supporting evidence includes similarity to: 4 mRNAs%2C 18 ESTs%2C 37 long SRA reads%2C and 100%25 coverage of the annotated genomic feature by RNAseq alignments%2C including 27 samples with support for all annotated introns;product=endonuclease V%2C transcript variant X4;transcript_id=XR_004936983.1;extra_copy_number=0
CM058251.1	Liftoff	exon	117197320	117197661	.	+	.	ID=exon-XR_004936983.1-1;Parent=rna-XR_004936983.1;Dbxref=GeneID:338371,GenBank:XR_004936983.1,MGI:MGI:2444688;gbkey=misc_RNA;gene=Endov;product=endonuclease V%2C transcript variant X4;transcript_id=XR_004936983.1;extra_copy_number=0
CM058251.1	Liftoff	exon	117205231	117205365	.	+	.	ID=exon-XR_004936983.1-2;Parent=rna-XR_004936983.1;Dbxref=GeneID:338371,GenBank:XR_004936983.1,MGI:MGI:2444688;gbkey=misc_RNA;gene=Endov;product=endonuclease V%2C transcript variant X4;transcript_id=XR_004936983.1;extra_copy_number=0
CM058251.1	Liftoff	exon	117205550	117205589	.	+	.	ID=exon-XR_004936983.1-3;Parent=rna-XR_004936983.1;Dbxref=GeneID:338371,GenBank:XR_004936983.1,MGI:MGI:2444688;gbkey=misc_RNA;gene=Endov;product=endonuclease V%2C transcript variant X4;transcript_id=XR_004936983.1;extra_copy_number=0
CM058251.1	Liftoff	exon	117206295	117206407	.	+	.	ID=exon-XR_004936983.1-4;Parent=rna-XR_004936983.1;Dbxref=GeneID:338371,GenBank:XR_004936983.1,MGI:MGI:2444688;gbkey=misc_RNA;gene=Endov;product=endonuclease V%2C transcript variant X4;transcript_id=XR_004936983.1;extra_copy_number=0
CM058251.1	Liftoff	exon	117207997	117208065	.	+	.	ID=exon-XR_004936983.1-5;Parent=rna-XR_004936983.1;Dbxref=GeneID:338371,GenBank:XR_004936983.1,MGI:MGI:2444688;gbkey=misc_RNA;gene=Endov;product=endonuclease V%2C transcript variant X4;transcript_id=XR_004936983.1;extra_copy_number=0
CM058251.1	Liftoff	exon	117208403	117208531	.	+	.	ID=exon-XR_004936983.1-6;Parent=rna-XR_004936983.1;Dbxref=GeneID:338371,GenBank:XR_004936983.1,MGI:MGI:2444688;gbkey=misc_RNA;gene=Endov;product=endonuclease V%2C transcript variant X4;transcript_id=XR_004936983.1;extra_copy_number=0
CM058251.1	Liftoff	exon	117209735	117210599	.	+	.	ID=exon-XR_004936983.1-7;Parent=rna-XR_004936983.1;Dbxref=GeneID:338371,GenBank:XR_004936983.1,MGI:MGI:2444688;gbkey=misc_RNA;gene=Endov;product=endonuclease V%2C transcript variant X4;transcript_id=XR_004936983.1;extra_copy_number=0
CM058251.1	Liftoff	exon	117210796	117210872	.	+	.	ID=exon-XR_004936983.1-8;Parent=rna-XR_004936983.1;Dbxref=GeneID:338371,GenBank:XR_004936983.1,MGI:MGI:2444688;gbkey=misc_RNA;gene=Endov;product=endonuclease V%2C transcript variant X4;transcript_id=XR_004936983.1;extra_copy_number=0
CM058251.1	Liftoff	exon	117212907	117215198	.	+	.	ID=exon-XR_004936983.1-9;Parent=rna-XR_004936983.1;Dbxref=GeneID:338371,GenBank:XR_004936983.1,MGI:MGI:2444688;gbkey=misc_RNA;gene=Endov;product=endonuclease V%2C transcript variant X4;transcript_id=XR_004936983.1;extra_copy_number=0
CM058251.1	Liftoff	gene	117228757	117235440	.	+	.	ID=gene-Gm39484;Dbxref=GeneID:105243644,MGI:MGI:5622369;Name=Gm39484;description=predicted gene%2C 39484;gbkey=Gene;gene=Gm39484;gene_biotype=lncRNA;coverage=1.0;sequence_ID=1.0;extra_copy_number=0;copy_num_ID=gene-Gm39484_0
CM058251.1	Liftoff	lnc_RNA	117228757	117233325	.	+	.	ID=rna-XR_003949828.2;Parent=gene-Gm39484;Dbxref=GeneID:105243644,GenBank:XR_003949828.2,MGI:MGI:5622369;Name=XR_003949828.2;gbkey=ncRNA;gene=Gm39484;model_evidence=Supporting evidence includes similarity to: 100%25 coverage of the annotated genomic feature by RNAseq alignments%2C including 1 sample with support for all annotated introns;product=predicted gene%2C 39484%2C transcript variant X4;transcript_id=XR_003949828.2;extra_copy_number=0
CM058251.1	Liftoff	exon	117228757	117229427	.	+	.	ID=exon-XR_003949828.2-1;Parent=rna-XR_003949828.2;Dbxref=GeneID:105243644,GenBank:XR_003949828.2,MGI:MGI:5622369;gbkey=ncRNA;gene=Gm39484;product=predicted gene%2C 39484%2C transcript variant X4;transcript_id=XR_003949828.2;extra_copy_number=0
CM058251.1	Liftoff	exon	117229699	117229873	.	+	.	ID=exon-XR_003949828.2-2;Parent=rna-XR_003949828.2;Dbxref=GeneID:105243644,GenBank:XR_003949828.2,MGI:MGI:5622369;gbkey=ncRNA;gene=Gm39484;product=predicted gene%2C 39484%2C transcript variant X4;transcript_id=XR_003949828.2;extra_copy_number=0
CM058251.1	Liftoff	exon	117233133	117233325	.	+	.	ID=exon-XR_003949828.2-3;Parent=rna-XR_003949828.2;Dbxref=GeneID:105243644,GenBank:XR_003949828.2,MGI:MGI:5622369;gbkey=ncRNA;gene=Gm39484;product=predicted gene%2C 39484%2C transcript variant X4;transcript_id=XR_003949828.2;extra_copy_number=0
CM058251.1	Liftoff	lnc_RNA	117228757	117233325	.	+	.	ID=rna-XR_003949829.2;Parent=gene-Gm39484;Dbxref=GeneID:105243644,GenBank:XR_003949829.2,MGI:MGI:5622369;Name=XR_003949829.2;gbkey=ncRNA;gene=Gm39484;model_evidence=Supporting evidence includes similarity to: 100%25 coverage of the annotated genomic feature by RNAseq alignments%2C including 1 sample with support for all annotated introns;product=predicted gene%2C 39484%2C transcript variant X5;transcript_id=XR_003949829.2;extra_copy_number=0
CM058251.1	Liftoff	exon	117228757	117229427	.	+	.	ID=exon-XR_003949829.2-1;Parent=rna-XR_003949829.2;Dbxref=GeneID:105243644,GenBank:XR_003949829.2,MGI:MGI:5622369;gbkey=ncRNA;gene=Gm39484;product=predicted gene%2C 39484%2C transcript variant X5;transcript_id=XR_003949829.2;extra_copy_number=0
CM058251.1	Liftoff	exon	117233133	117233325	.	+	.	ID=exon-XR_003949829.2-2;Parent=rna-XR_003949829.2;Dbxref=GeneID:105243644,GenBank:XR_003949829.2,MGI:MGI:5622369;gbkey=ncRNA;gene=Gm39484;product=predicted gene%2C 39484%2C transcript variant X5;transcript_id=XR_003949829.2;extra_copy_number=0
CM058251.1	Liftoff	lnc_RNA	117228757	117233325	.	+	.	ID=rna-XR_880351.2;Parent=gene-Gm39484;Dbxref=GeneID:105243644,GenBank:XR_880351.2,MGI:MGI:5622369;Name=XR_880351.2;gbkey=ncRNA;gene=Gm39484;model_evidence=Supporting evidence includes similarity to: 100%25 coverage of the annotated genomic feature by RNAseq alignments%2C including 2 samples with support for all annotated introns;product=predicted gene%2C 39484%2C transcript variant X1;transcript_id=XR_880351.2;extra_copy_number=0
CM058251.1	Liftoff	exon	117228757	117229873	.	+	.	ID=exon-XR_880351.2-1;Parent=rna-XR_880351.2;Dbxref=GeneID:105243644,GenBank:XR_880351.2,MGI:MGI:5622369;gbkey=ncRNA;gene=Gm39484;product=predicted gene%2C 39484%2C transcript variant X1;transcript_id=XR_880351.2;extra_copy_number=0
CM058251.1	Liftoff	exon	117233133	117233325	.	+	.	ID=exon-XR_880351.2-2;Parent=rna-XR_880351.2;Dbxref=GeneID:105243644,GenBank:XR_880351.2,MGI:MGI:5622369;gbkey=ncRNA;gene=Gm39484;product=predicted gene%2C 39484%2C transcript variant X1;transcript_id=XR_880351.2;extra_copy_number=0
CM058251.1	Liftoff	lnc_RNA	117228757	117235440	.	+	.	ID=rna-XR_880352.2;Parent=gene-Gm39484;Dbxref=GeneID:105243644,GenBank:XR_880352.2,MGI:MGI:5622369;Name=XR_880352.2;gbkey=ncRNA;gene=Gm39484;model_evidence=Supporting evidence includes similarity to: 100%25 coverage of the annotated genomic feature by RNAseq alignments%2C including 1 sample with support for all annotated introns;product=predicted gene%2C 39484%2C transcript variant X2;transcript_id=XR_880352.2;extra_copy_number=0
CM058251.1	Liftoff	exon	117228757	117229873	.	+	.	ID=exon-XR_880352.2-1;Parent=rna-XR_880352.2;Dbxref=GeneID:105243644,GenBank:XR_880352.2,MGI:MGI:5622369;gbkey=ncRNA;gene=Gm39484;product=predicted gene%2C 39484%2C transcript variant X2;transcript_id=XR_880352.2;extra_copy_number=0
CM058251.1	Liftoff	exon	117233133	117233194	.	+	.	ID=exon-XR_880352.2-2;Parent=rna-XR_880352.2;Dbxref=GeneID:105243644,GenBank:XR_880352.2,MGI:MGI:5622369;gbkey=ncRNA;gene=Gm39484;product=predicted gene%2C 39484%2C transcript variant X2;transcript_id=XR_880352.2;extra_copy_number=0
CM058251.1	Liftoff	exon	117234689	117235440	.	+	.	ID=exon-XR_880352.2-3;Parent=rna-XR_880352.2;Dbxref=GeneID:105243644,GenBank:XR_880352.2,MGI:MGI:5622369;gbkey=ncRNA;gene=Gm39484;product=predicted gene%2C 39484%2C transcript variant X2;transcript_id=XR_880352.2;extra_copy_number=0
CM058251.1	Liftoff	lnc_RNA	117228757	117234672	.	+	.	ID=rna-XR_880353.2;Parent=gene-Gm39484;Dbxref=GeneID:105243644,GenBank:XR_880353.2,MGI:MGI:5622369;Name=XR_880353.2;gbkey=ncRNA;gene=Gm39484;model_evidence=Supporting evidence includes similarity to: 100%25 coverage of the annotated genomic feature by RNAseq alignments%2C including 1 sample with support for all annotated introns;product=predicted gene%2C 39484%2C transcript variant X3;transcript_id=XR_880353.2;extra_copy_number=0
CM058251.1	Liftoff	exon	117228757	117229873	.	+	.	ID=exon-XR_880353.2-1;Parent=rna-XR_880353.2;Dbxref=GeneID:105243644,GenBank:XR_880353.2,MGI:MGI:5622369;gbkey=ncRNA;gene=Gm39484;product=predicted gene%2C 39484%2C transcript variant X3;transcript_id=XR_880353.2;extra_copy_number=0
CM058251.1	Liftoff	exon	117233133	117233194	.	+	.	ID=exon-XR_880353.2-2;Parent=rna-XR_880353.2;Dbxref=GeneID:105243644,GenBank:XR_880353.2,MGI:MGI:5622369;gbkey=ncRNA;gene=Gm39484;product=predicted gene%2C 39484%2C transcript variant X3;transcript_id=XR_880353.2;extra_copy_number=0
CM058251.1	Liftoff	exon	117234324	117234672	.	+	.	ID=exon-XR_880353.2-3;Parent=rna-XR_880353.2;Dbxref=GeneID:105243644,GenBank:XR_880353.2,MGI:MGI:5622369;gbkey=ncRNA;gene=Gm39484;product=predicted gene%2C 39484%2C transcript variant X3;transcript_id=XR_880353.2;extra_copy_number=0
CM058251.1	Liftoff	gene	117244424	117253525	.	-	.	ID=gene-Nptx1;Dbxref=GeneID:18164,MGI:MGI:107811;Name=Nptx1;description=neuronal pentraxin 1;gbkey=Gene;gene=Nptx1;gene_biotype=protein_coding;gene_synonym=D11Bwg1004e,Np1;coverage=1.0;sequence_ID=1.0;valid_ORFs=1;extra_copy_number=0;copy_num_ID=gene-Nptx1_0
CM058251.1	Liftoff	mRNA	117244424	117253525	.	-	.	ID=rna-NM_008730.2;Parent=gene-Nptx1;Dbxref=GeneID:18164,GenBank:NM_008730.2,MGI:MGI:107811;Name=NM_008730.2;gbkey=mRNA;gene=Nptx1;product=neuronal pentraxin 1;tag=RefSeq Select;transcript_id=NM_008730.2;matches_ref_protein=True;valid_ORF=True;extra_copy_number=0
CM058251.1	Liftoff	exon	117244424	117248399	.	-	.	ID=exon-NM_008730.2-5;Parent=rna-NM_008730.2;Dbxref=GeneID:18164,GenBank:NM_008730.2,MGI:MGI:107811;gbkey=mRNA;gene=Nptx1;product=neuronal pentraxin 1;tag=RefSeq Select;transcript_id=NM_008730.2;extra_copy_number=0
CM058251.1	Liftoff	exon	117248887	117249066	.	-	.	ID=exon-NM_008730.2-4;Parent=rna-NM_008730.2;Dbxref=GeneID:18164,GenBank:NM_008730.2,MGI:MGI:107811;gbkey=mRNA;gene=Nptx1;product=neuronal pentraxin 1;tag=RefSeq Select;transcript_id=NM_008730.2;extra_copy_number=0
CM058251.1	Liftoff	exon	117250297	117250541	.	-	.	ID=exon-NM_008730.2-3;Parent=rna-NM_008730.2;Dbxref=GeneID:18164,GenBank:NM_008730.2,MGI:MGI:107811;gbkey=mRNA;gene=Nptx1;product=neuronal pentraxin 1;tag=RefSeq Select;transcript_id=NM_008730.2;extra_copy_number=0
CM058251.1	Liftoff	exon	117252357	117252564	.	-	.	ID=exon-NM_008730.2-2;Parent=rna-NM_008730.2;Dbxref=GeneID:18164,GenBank:NM_008730.2,MGI:MGI:107811;gbkey=mRNA;gene=Nptx1;product=neuronal pentraxin 1;tag=RefSeq Select;transcript_id=NM_008730.2;extra_copy_number=0
CM058251.1	Liftoff	exon	117252851	117253525	.	-	.	ID=exon-NM_008730.2-1;Parent=rna-NM_008730.2;Dbxref=GeneID:18164,GenBank:NM_008730.2,MGI:MGI:107811;gbkey=mRNA;gene=Nptx1;product=neuronal pentraxin 1;tag=RefSeq Select;transcript_id=NM_008730.2;extra_copy_number=0
CM058251.1	Liftoff	CDS	117248178	117248399	.	-	.	ID=cds-NP_032756.1;Parent=rna-NM_008730.2;Dbxref=CCDS:CCDS25719.1,GeneID:18164,GenBank:NP_032756.1,MGI:MGI:107811;Name=NP_032756.1;gbkey=CDS;gene=Nptx1;product=neuronal pentraxin-1 precursor;protein_id=NP_032756.1;tag=RefSeq Select;extra_copy_number=0
CM058251.1	Liftoff	CDS	117248887	117249066	.	-	.	ID=cds-NP_032756.1;Parent=rna-NM_008730.2;Dbxref=CCDS:CCDS25719.1,GeneID:18164,GenBank:NP_032756.1,MGI:MGI:107811;Name=NP_032756.1;gbkey=CDS;gene=Nptx1;product=neuronal pentraxin-1 precursor;protein_id=NP_032756.1;tag=RefSeq Select;extra_copy_number=0
CM058251.1	Liftoff	CDS	117250297	117250541	.	-	.	ID=cds-NP_032756.1;Parent=rna-NM_008730.2;Dbxref=CCDS:CCDS25719.1,GeneID:18164,GenBank:NP_032756.1,MGI:MGI:107811;Name=NP_032756.1;gbkey=CDS;gene=Nptx1;product=neuronal pentraxin-1 precursor;protein_id=NP_032756.1;tag=RefSeq Select;extra_copy_number=0
CM058251.1	Liftoff	CDS	117252357	117252564	.	-	.	ID=cds-NP_032756.1;Parent=rna-NM_008730.2;Dbxref=CCDS:CCDS25719.1,GeneID:18164,GenBank:NP_032756.1,MGI:MGI:107811;Name=NP_032756.1;gbkey=CDS;gene=Nptx1;product=neuronal pentraxin-1 precursor;protein_id=NP_032756.1;tag=RefSeq Select;extra_copy_number=0
CM058251.1	Liftoff	CDS	117252851	117253294	.	-	.	ID=cds-NP_032756.1;Parent=rna-NM_008730.2;Dbxref=CCDS:CCDS25719.1,GeneID:18164,GenBank:NP_032756.1,MGI:MGI:107811;Name=NP_032756.1;gbkey=CDS;gene=Nptx1;product=neuronal pentraxin-1 precursor;protein_id=NP_032756.1;tag=RefSeq Select;extra_copy_number=0
CM058251.1	Liftoff	gene	117254335	117274751	.	+	.	ID=gene-Gm11762;Dbxref=GeneID:100503830,MGI:MGI:3651277;Name=Gm11762;description=predicted gene 11762;gbkey=Gene;gene=Gm11762;gene_biotype=lncRNA;coverage=1.0;sequence_ID=1.0;extra_copy_number=0;copy_num_ID=gene-Gm11762_0
CM058251.1	Liftoff	lnc_RNA	117254335	117274751	.	+	.	ID=rna-NR_045099.1;Parent=gene-Gm11762;Dbxref=GeneID:100503830,GenBank:NR_045099.1,MGI:MGI:3651277;Name=NR_045099.1;gbkey=ncRNA;gene=Gm11762;product=predicted gene 11762;transcript_id=NR_045099.1;extra_copy_number=0
CM058251.1	Liftoff	exon	117254335	117255467	.	+	.	ID=exon-NR_045099.1-1;Parent=rna-NR_045099.1;Dbxref=GeneID:100503830,GenBank:NR_045099.1,MGI:MGI:3651277;gbkey=ncRNA;gene=Gm11762;product=predicted gene 11762;transcript_id=NR_045099.1;extra_copy_number=0
CM058251.1	Liftoff	exon	117270992	117271155	.	+	.	ID=exon-NR_045099.1-2;Parent=rna-NR_045099.1;Dbxref=GeneID:100503830,GenBank:NR_045099.1,MGI:MGI:3651277;gbkey=ncRNA;gene=Gm11762;product=predicted gene 11762;transcript_id=NR_045099.1;extra_copy_number=0
CM058251.1	Liftoff	exon	117273968	117274141	.	+	.	ID=exon-NR_045099.1-3;Parent=rna-NR_045099.1;Dbxref=GeneID:100503830,GenBank:NR_045099.1,MGI:MGI:3651277;gbkey=ncRNA;gene=Gm11762;product=predicted gene 11762;transcript_id=NR_045099.1;extra_copy_number=0
CM058251.1	Liftoff	exon	117274518	117274751	.	+	.	ID=exon-NR_045099.1-4;Parent=rna-NR_045099.1;Dbxref=GeneID:100503830,GenBank:NR_045099.1,MGI:MGI:3651277;gbkey=ncRNA;gene=Gm11762;product=predicted gene 11762;transcript_id=NR_045099.1;extra_copy_number=0
CM058251.1	Liftoff	match	117308883	117309266	.	+	.	ID=d884236b-4a43-41c4-b6d5-f19e7209420e;Target=NG_152523.1 1 384 +;assembly_bases_aln=384;assembly_bases_seq=384;bit_score=715.683;blast_aligner=1;blast_score=384;common_component=0;e_value=0;filter_score=0;for_remapping=2;gap_count=0;hsp_percent_coverage=100;matchable_bases=384;matched_bases=384;num_ident=384;num_mismatch=0;pct_coverage=100;pct_coverage_hiqual=100;pct_identity_gap=100;pct_identity_gapopen_only=100;pct_identity_ungap=100;rank=1;weighted_identity=1;coverage=1.0;sequence_ID=1.0;extra_copy_number=0;copy_num_ID=d884236b-4a43-41c4-b6d5-f19e7209420e_0
CM058251.1	Liftoff	enhancer	117308983	117309166	.	.	.	ID=id-GeneID:128926882;Dbxref=GeneID:128926882;Note=cis-regulatory module chr11:119464137-119464320 (MGSCv37/mm9 assembly coordinates);experiment=EXISTENCE:reporter gene assay evidence [ECO:0000049][PMID:25872643];function=activates a minimal SCP1 promoter by CapStarr-seq with weak activity in P5424 T cells and NIH3T3 fibroblasts {active_cell/tissue: P5424 T cell | NIH3T3};gbkey=regulatory;regulatory_class=enhancer;coverage=1.0;sequence_ID=1.0;extra_copy_number=0;copy_num_ID=id-GeneID:128926882_0
CM058251.1	Liftoff	biological_region	117308983	117309166	.	+	.	ID=id-GeneID:128926882-2;Dbxref=GeneID:128926882;Name=biological region;gbkey=Region;standard_name=CapStarr-seq enhancer MGSCv37_chr11:119464137-119464320;coverage=1.0;sequence_ID=1.0;extra_copy_number=0;copy_num_ID=id-GeneID:128926882-2_0
CM058251.1	Liftoff	gene	117309065	117600421	.	+	.	ID=gene-Rptor;Dbxref=GeneID:74370,MGI:MGI:1921620;Name=Rptor;description=regulatory associated protein of MTOR%2C complex 1;gbkey=Gene;gene=Rptor;gene_biotype=protein_coding;gene_synonym=4932417H02Rik,mKIAA1303,Rap,Raptor;coverage=1.0;sequence_ID=1.0;valid_ORFs=8;extra_copy_number=0;copy_num_ID=gene-Rptor_0
CM058251.1	Liftoff	mRNA	117309065	117600421	.	+	.	ID=rna-NM_001306081.1;Parent=gene-Rptor;Dbxref=GeneID:74370,GenBank:NM_001306081.1,MGI:MGI:1921620;Name=NM_001306081.1;gbkey=mRNA;gene=Rptor;product=regulatory associated protein of MTOR%2C complex 1%2C transcript variant 2;transcript_id=NM_001306081.1;matches_ref_protein=True;valid_ORF=True;extra_copy_number=0
CM058251.1	Liftoff	exon	117309065	117310131	.	+	.	ID=exon-NM_001306081.1-1;Parent=rna-NM_001306081.1;Dbxref=GeneID:74370,GenBank:NM_001306081.1,MGI:MGI:1921620;gbkey=mRNA;gene=Rptor;product=regulatory associated protein of MTOR%2C complex 1%2C transcript variant 2;transcript_id=NM_001306081.1;extra_copy_number=0
CM058251.1	Liftoff	exon	117363829	117363931	.	+	.	ID=exon-NM_001306081.1-2;Parent=rna-NM_001306081.1;Dbxref=GeneID:74370,GenBank:NM_001306081.1,MGI:MGI:1921620;gbkey=mRNA;gene=Rptor;product=regulatory associated protein of MTOR%2C complex 1%2C transcript variant 2;transcript_id=NM_001306081.1;extra_copy_number=0
CM058251.1	Liftoff	exon	117377447	117377529	.	+	.	ID=exon-NM_001306081.1-3;Parent=rna-NM_001306081.1;Dbxref=GeneID:74370,GenBank:NM_001306081.1,MGI:MGI:1921620;gbkey=mRNA;gene=Rptor;product=regulatory associated protein of MTOR%2C complex 1%2C transcript variant 2;transcript_id=NM_001306081.1;extra_copy_number=0
CM058251.1	Liftoff	exon	117424746	117424904	.	+	.	ID=exon-NM_001306081.1-4;Parent=rna-NM_001306081.1;Dbxref=GeneID:74370,GenBank:NM_001306081.1,MGI:MGI:1921620;gbkey=mRNA;gene=Rptor;product=regulatory associated protein of MTOR%2C complex 1%2C transcript variant 2;transcript_id=NM_001306081.1;extra_copy_number=0
CM058251.1	Liftoff	exon	117443603	117443749	.	+	.	ID=exon-NM_001306081.1-5;Parent=rna-NM_001306081.1;Dbxref=GeneID:74370,GenBank:NM_001306081.1,MGI:MGI:1921620;gbkey=mRNA;gene=Rptor;product=regulatory associated protein of MTOR%2C complex 1%2C transcript variant 2;transcript_id=NM_001306081.1;extra_copy_number=0
CM058251.1	Liftoff	exon	117455975	117456150	.	+	.	ID=exon-NM_001306081.1-6;Parent=rna-NM_001306081.1;Dbxref=GeneID:74370,GenBank:NM_001306081.1,MGI:MGI:1921620;gbkey=mRNA;gene=Rptor;product=regulatory associated protein of MTOR%2C complex 1%2C transcript variant 2;transcript_id=NM_001306081.1;extra_copy_number=0
CM058251.1	Liftoff	exon	117480459	117480518	.	+	.	ID=exon-NM_001306081.1-7;Parent=rna-NM_001306081.1;Dbxref=GeneID:74370,GenBank:NM_001306081.1,MGI:MGI:1921620;gbkey=mRNA;gene=Rptor;product=regulatory associated protein of MTOR%2C complex 1%2C transcript variant 2;transcript_id=NM_001306081.1;extra_copy_number=0
CM058251.1	Liftoff	exon	117498686	117498786	.	+	.	ID=exon-NM_001306081.1-8;Parent=rna-NM_001306081.1;Dbxref=GeneID:74370,GenBank:NM_001306081.1,MGI:MGI:1921620;gbkey=mRNA;gene=Rptor;product=regulatory associated protein of MTOR%2C complex 1%2C transcript variant 2;transcript_id=NM_001306081.1;extra_copy_number=0
CM058251.1	Liftoff	exon	117499239	117499383	.	+	.	ID=exon-NM_001306081.1-9;Parent=rna-NM_001306081.1;Dbxref=GeneID:74370,GenBank:NM_001306081.1,MGI:MGI:1921620;gbkey=mRNA;gene=Rptor;product=regulatory associated protein of MTOR%2C complex 1%2C transcript variant 2;transcript_id=NM_001306081.1;extra_copy_number=0
CM058251.1	Liftoff	exon	117517892	117517993	.	+	.	ID=exon-NM_001306081.1-10;Parent=rna-NM_001306081.1;Dbxref=GeneID:74370,GenBank:NM_001306081.1,MGI:MGI:1921620;gbkey=mRNA;gene=Rptor;product=regulatory associated protein of MTOR%2C complex 1%2C transcript variant 2;transcript_id=NM_001306081.1;extra_copy_number=0
CM058251.1	Liftoff	exon	117522479	117522562	.	+	.	ID=exon-NM_001306081.1-11;Parent=rna-NM_001306081.1;Dbxref=GeneID:74370,GenBank:NM_001306081.1,MGI:MGI:1921620;gbkey=mRNA;gene=Rptor;product=regulatory associated protein of MTOR%2C complex 1%2C transcript variant 2;transcript_id=NM_001306081.1;extra_copy_number=0
CM058251.1	Liftoff	exon	117523729	117523839	.	+	.	ID=exon-NM_001306081.1-12;Parent=rna-NM_001306081.1;Dbxref=GeneID:74370,GenBank:NM_001306081.1,MGI:MGI:1921620;gbkey=mRNA;gene=Rptor;product=regulatory associated protein of MTOR%2C complex 1%2C transcript variant 2;transcript_id=NM_001306081.1;extra_copy_number=0
CM058251.1	Liftoff	exon	117544500	117544574	.	+	.	ID=exon-NM_001306081.1-13;Parent=rna-NM_001306081.1;Dbxref=GeneID:74370,GenBank:NM_001306081.1,MGI:MGI:1921620;gbkey=mRNA;gene=Rptor;product=regulatory associated protein of MTOR%2C complex 1%2C transcript variant 2;transcript_id=NM_001306081.1;extra_copy_number=0
CM058251.1	Liftoff	exon	117547176	117547241	.	+	.	ID=exon-NM_001306081.1-14;Parent=rna-NM_001306081.1;Dbxref=GeneID:74370,GenBank:NM_001306081.1,MGI:MGI:1921620;gbkey=mRNA;gene=Rptor;product=regulatory associated protein of MTOR%2C complex 1%2C transcript variant 2;transcript_id=NM_001306081.1;extra_copy_number=0
CM058251.1	Liftoff	exon	117547571	117547762	.	+	.	ID=exon-NM_001306081.1-15;Parent=rna-NM_001306081.1;Dbxref=GeneID:74370,GenBank:NM_001306081.1,MGI:MGI:1921620;gbkey=mRNA;gene=Rptor;product=regulatory associated protein of MTOR%2C complex 1%2C transcript variant 2;transcript_id=NM_001306081.1;extra_copy_number=0
CM058251.1	Liftoff	exon	117552145	117552285	.	+	.	ID=exon-NM_001306081.1-16;Parent=rna-NM_001306081.1;Dbxref=GeneID:74370,GenBank:NM_001306081.1,MGI:MGI:1921620;gbkey=mRNA;gene=Rptor;product=regulatory associated protein of MTOR%2C complex 1%2C transcript variant 2;transcript_id=NM_001306081.1;extra_copy_number=0
CM058251.1	Liftoff	exon	117557085	117557202	.	+	.	ID=exon-NM_001306081.1-17;Parent=rna-NM_001306081.1;Dbxref=GeneID:74370,GenBank:NM_001306081.1,MGI:MGI:1921620;gbkey=mRNA;gene=Rptor;product=regulatory associated protein of MTOR%2C complex 1%2C transcript variant 2;transcript_id=NM_001306081.1;extra_copy_number=0
CM058251.1	Liftoff	exon	117558131	117558271	.	+	.	ID=exon-NM_001306081.1-18;Parent=rna-NM_001306081.1;Dbxref=GeneID:74370,GenBank:NM_001306081.1,MGI:MGI:1921620;gbkey=mRNA;gene=Rptor;product=regulatory associated protein of MTOR%2C complex 1%2C transcript variant 2;transcript_id=NM_001306081.1;extra_copy_number=0
CM058251.1	Liftoff	exon	117558654	117558812	.	+	.	ID=exon-NM_001306081.1-19;Parent=rna-NM_001306081.1;Dbxref=GeneID:74370,GenBank:NM_001306081.1,MGI:MGI:1921620;gbkey=mRNA;gene=Rptor;product=regulatory associated protein of MTOR%2C complex 1%2C transcript variant 2;transcript_id=NM_001306081.1;extra_copy_number=0
CM058251.1	Liftoff	exon	117566372	117566490	.	+	.	ID=exon-NM_001306081.1-20;Parent=rna-NM_001306081.1;Dbxref=GeneID:74370,GenBank:NM_001306081.1,MGI:MGI:1921620;gbkey=mRNA;gene=Rptor;product=regulatory associated protein of MTOR%2C complex 1%2C transcript variant 2;transcript_id=NM_001306081.1;extra_copy_number=0
CM058251.1	Liftoff	exon	117572317	117572420	.	+	.	ID=exon-NM_001306081.1-21;Parent=rna-NM_001306081.1;Dbxref=GeneID:74370,GenBank:NM_001306081.1,MGI:MGI:1921620;gbkey=mRNA;gene=Rptor;product=regulatory associated protein of MTOR%2C complex 1%2C transcript variant 2;transcript_id=NM_001306081.1;extra_copy_number=0
CM058251.1	Liftoff	exon	117573038	117573221	.	+	.	ID=exon-NM_001306081.1-22;Parent=rna-NM_001306081.1;Dbxref=GeneID:74370,GenBank:NM_001306081.1,MGI:MGI:1921620;gbkey=mRNA;gene=Rptor;product=regulatory associated protein of MTOR%2C complex 1%2C transcript variant 2;transcript_id=NM_001306081.1;extra_copy_number=0
CM058251.1	Liftoff	exon	117574976	117575086	.	+	.	ID=exon-NM_001306081.1-23;Parent=rna-NM_001306081.1;Dbxref=GeneID:74370,GenBank:NM_001306081.1,MGI:MGI:1921620;gbkey=mRNA;gene=Rptor;product=regulatory associated protein of MTOR%2C complex 1%2C transcript variant 2;transcript_id=NM_001306081.1;extra_copy_number=0
CM058251.1	Liftoff	exon	117585752	117585857	.	+	.	ID=exon-NM_001306081.1-24;Parent=rna-NM_001306081.1;Dbxref=GeneID:74370,GenBank:NM_001306081.1,MGI:MGI:1921620;gbkey=mRNA;gene=Rptor;product=regulatory associated protein of MTOR%2C complex 1%2C transcript variant 2;transcript_id=NM_001306081.1;extra_copy_number=0
CM058251.1	Liftoff	exon	117587865	117587979	.	+	.	ID=exon-NM_001306081.1-25;Parent=rna-NM_001306081.1;Dbxref=GeneID:74370,GenBank:NM_001306081.1,MGI:MGI:1921620;gbkey=mRNA;gene=Rptor;product=regulatory associated protein of MTOR%2C complex 1%2C transcript variant 2;transcript_id=NM_001306081.1;extra_copy_number=0
CM058251.1	Liftoff	exon	117589372	117589496	.	+	.	ID=exon-NM_001306081.1-26;Parent=rna-NM_001306081.1;Dbxref=GeneID:74370,GenBank:NM_001306081.1,MGI:MGI:1921620;gbkey=mRNA;gene=Rptor;product=regulatory associated protein of MTOR%2C complex 1%2C transcript variant 2;transcript_id=NM_001306081.1;extra_copy_number=0
CM058251.1	Liftoff	exon	117591944	117592048	.	+	.	ID=exon-NM_001306081.1-27;Parent=rna-NM_001306081.1;Dbxref=GeneID:74370,GenBank:NM_001306081.1,MGI:MGI:1921620;gbkey=mRNA;gene=Rptor;product=regulatory associated protein of MTOR%2C complex 1%2C transcript variant 2;transcript_id=NM_001306081.1;extra_copy_number=0
CM058251.1	Liftoff	exon	117593382	117593488	.	+	.	ID=exon-NM_001306081.1-28;Parent=rna-NM_001306081.1;Dbxref=GeneID:74370,GenBank:NM_001306081.1,MGI:MGI:1921620;gbkey=mRNA;gene=Rptor;product=regulatory associated protein of MTOR%2C complex 1%2C transcript variant 2;transcript_id=NM_001306081.1;extra_copy_number=0
CM058251.1	Liftoff	exon	117595086	117595213	.	+	.	ID=exon-NM_001306081.1-29;Parent=rna-NM_001306081.1;Dbxref=GeneID:74370,GenBank:NM_001306081.1,MGI:MGI:1921620;gbkey=mRNA;gene=Rptor;product=regulatory associated protein of MTOR%2C complex 1%2C transcript variant 2;transcript_id=NM_001306081.1;extra_copy_number=0
CM058251.1	Liftoff	exon	117595749	117595835	.	+	.	ID=exon-NM_001306081.1-30;Parent=rna-NM_001306081.1;Dbxref=GeneID:74370,GenBank:NM_001306081.1,MGI:MGI:1921620;gbkey=mRNA;gene=Rptor;product=regulatory associated protein of MTOR%2C complex 1%2C transcript variant 2;transcript_id=NM_001306081.1;extra_copy_number=0
CM058251.1	Liftoff	exon	117596733	117596849	.	+	.	ID=exon-NM_001306081.1-31;Parent=rna-NM_001306081.1;Dbxref=GeneID:74370,GenBank:NM_001306081.1,MGI:MGI:1921620;gbkey=mRNA;gene=Rptor;product=regulatory associated protein of MTOR%2C complex 1%2C transcript variant 2;transcript_id=NM_001306081.1;extra_copy_number=0
CM058251.1	Liftoff	exon	117597250	117597379	.	+	.	ID=exon-NM_001306081.1-32;Parent=rna-NM_001306081.1;Dbxref=GeneID:74370,GenBank:NM_001306081.1,MGI:MGI:1921620;gbkey=mRNA;gene=Rptor;product=regulatory associated protein of MTOR%2C complex 1%2C transcript variant 2;transcript_id=NM_001306081.1;extra_copy_number=0
CM058251.1	Liftoff	exon	117598244	117600421	.	+	.	ID=exon-NM_001306081.1-33;Parent=rna-NM_001306081.1;Dbxref=GeneID:74370,GenBank:NM_001306081.1,MGI:MGI:1921620;gbkey=mRNA;gene=Rptor;product=regulatory associated protein of MTOR%2C complex 1%2C transcript variant 2;transcript_id=NM_001306081.1;extra_copy_number=0
CM058251.1	Liftoff	CDS	117517943	117517993	.	+	.	ID=cds-NP_001293010.1;Parent=rna-NM_001306081.1;Dbxref=GeneID:74370,GenBank:NP_001293010.1,MGI:MGI:1921620;Name=NP_001293010.1;Note=isoform 2 is encoded by transcript variant 2;gbkey=CDS;gene=Rptor;product=regulatory-associated protein of mTOR isoform 2;protein_id=NP_001293010.1;extra_copy_number=0
CM058251.1	Liftoff	CDS	117522479	117522562	.	+	.	ID=cds-NP_001293010.1;Parent=rna-NM_001306081.1;Dbxref=GeneID:74370,GenBank:NP_001293010.1,MGI:MGI:1921620;Name=NP_001293010.1;Note=isoform 2 is encoded by transcript variant 2;gbkey=CDS;gene=Rptor;product=regulatory-associated protein of mTOR isoform 2;protein_id=NP_001293010.1;extra_copy_number=0
CM058251.1	Liftoff	CDS	117523729	117523839	.	+	.	ID=cds-NP_001293010.1;Parent=rna-NM_001306081.1;Dbxref=GeneID:74370,GenBank:NP_001293010.1,MGI:MGI:1921620;Name=NP_001293010.1;Note=isoform 2 is encoded by transcript variant 2;gbkey=CDS;gene=Rptor;product=regulatory-associated protein of mTOR isoform 2;protein_id=NP_001293010.1;extra_copy_number=0
CM058251.1	Liftoff	CDS	117544500	117544574	.	+	.	ID=cds-NP_001293010.1;Parent=rna-NM_001306081.1;Dbxref=GeneID:74370,GenBank:NP_001293010.1,MGI:MGI:1921620;Name=NP_001293010.1;Note=isoform 2 is encoded by transcript variant 2;gbkey=CDS;gene=Rptor;product=regulatory-associated protein of mTOR isoform 2;protein_id=NP_001293010.1;extra_copy_number=0
CM058251.1	Liftoff	CDS	117547176	117547241	.	+	.	ID=cds-NP_001293010.1;Parent=rna-NM_001306081.1;Dbxref=GeneID:74370,GenBank:NP_001293010.1,MGI:MGI:1921620;Name=NP_001293010.1;Note=isoform 2 is encoded by transcript variant 2;gbkey=CDS;gene=Rptor;product=regulatory-associated protein of mTOR isoform 2;protein_id=NP_001293010.1;extra_copy_number=0
CM058251.1	Liftoff	CDS	117547571	117547762	.	+	.	ID=cds-NP_001293010.1;Parent=rna-NM_001306081.1;Dbxref=GeneID:74370,GenBank:NP_001293010.1,MGI:MGI:1921620;Name=NP_001293010.1;Note=isoform 2 is encoded by transcript variant 2;gbkey=CDS;gene=Rptor;product=regulatory-associated protein of mTOR isoform 2;protein_id=NP_001293010.1;extra_copy_number=0
CM058251.1	Liftoff	CDS	117552145	117552285	.	+	.	ID=cds-NP_001293010.1;Parent=rna-NM_001306081.1;Dbxref=GeneID:74370,GenBank:NP_001293010.1,MGI:MGI:1921620;Name=NP_001293010.1;Note=isoform 2 is encoded by transcript variant 2;gbkey=CDS;gene=Rptor;product=regulatory-associated protein of mTOR isoform 2;protein_id=NP_001293010.1;extra_copy_number=0
CM058251.1	Liftoff	CDS	117557085	117557202	.	+	.	ID=cds-NP_001293010.1;Parent=rna-NM_001306081.1;Dbxref=GeneID:74370,GenBank:NP_001293010.1,MGI:MGI:1921620;Name=NP_001293010.1;Note=isoform 2 is encoded by transcript variant 2;gbkey=CDS;gene=Rptor;product=regulatory-associated protein of mTOR isoform 2;protein_id=NP_001293010.1;extra_copy_number=0
CM058251.1	Liftoff	CDS	117558131	117558271	.	+	.	ID=cds-NP_001293010.1;Parent=rna-NM_001306081.1;Dbxref=GeneID:74370,GenBank:NP_001293010.1,MGI:MGI:1921620;Name=NP_001293010.1;Note=isoform 2 is encoded by transcript variant 2;gbkey=CDS;gene=Rptor;product=regulatory-associated protein of mTOR isoform 2;protein_id=NP_001293010.1;extra_copy_number=0
CM058251.1	Liftoff	CDS	117558654	117558812	.	+	.	ID=cds-NP_001293010.1;Parent=rna-NM_001306081.1;Dbxref=GeneID:74370,GenBank:NP_001293010.1,MGI:MGI:1921620;Name=NP_001293010.1;Note=isoform 2 is encoded by transcript variant 2;gbkey=CDS;gene=Rptor;product=regulatory-associated protein of mTOR isoform 2;protein_id=NP_001293010.1;extra_copy_number=0
CM058251.1	Liftoff	CDS	117566372	117566490	.	+	.	ID=cds-NP_001293010.1;Parent=rna-NM_001306081.1;Dbxref=GeneID:74370,GenBank:NP_001293010.1,MGI:MGI:1921620;Name=NP_001293010.1;Note=isoform 2 is encoded by transcript variant 2;gbkey=CDS;gene=Rptor;product=regulatory-associated protein of mTOR isoform 2;protein_id=NP_001293010.1;extra_copy_number=0
CM058251.1	Liftoff	CDS	117572317	117572420	.	+	.	ID=cds-NP_001293010.1;Parent=rna-NM_001306081.1;Dbxref=GeneID:74370,GenBank:NP_001293010.1,MGI:MGI:1921620;Name=NP_001293010.1;Note=isoform 2 is encoded by transcript variant 2;gbkey=CDS;gene=Rptor;product=regulatory-associated protein of mTOR isoform 2;protein_id=NP_001293010.1;extra_copy_number=0
CM058251.1	Liftoff	CDS	117573038	117573221	.	+	.	ID=cds-NP_001293010.1;Parent=rna-NM_001306081.1;Dbxref=GeneID:74370,GenBank:NP_001293010.1,MGI:MGI:1921620;Name=NP_001293010.1;Note=isoform 2 is encoded by transcript variant 2;gbkey=CDS;gene=Rptor;product=regulatory-associated protein of mTOR isoform 2;protein_id=NP_001293010.1;extra_copy_number=0
CM058251.1	Liftoff	CDS	117574976	117575086	.	+	.	ID=cds-NP_001293010.1;Parent=rna-NM_001306081.1;Dbxref=GeneID:74370,GenBank:NP_001293010.1,MGI:MGI:1921620;Name=NP_001293010.1;Note=isoform 2 is encoded by transcript variant 2;gbkey=CDS;gene=Rptor;product=regulatory-associated protein of mTOR isoform 2;protein_id=NP_001293010.1;extra_copy_number=0
CM058251.1	Liftoff	CDS	117585752	117585857	.	+	.	ID=cds-NP_001293010.1;Parent=rna-NM_001306081.1;Dbxref=GeneID:74370,GenBank:NP_001293010.1,MGI:MGI:1921620;Name=NP_001293010.1;Note=isoform 2 is encoded by transcript variant 2;gbkey=CDS;gene=Rptor;product=regulatory-associated protein of mTOR isoform 2;protein_id=NP_001293010.1;extra_copy_number=0
CM058251.1	Liftoff	CDS	117587865	117587979	.	+	.	ID=cds-NP_001293010.1;Parent=rna-NM_001306081.1;Dbxref=GeneID:74370,GenBank:NP_001293010.1,MGI:MGI:1921620;Name=NP_001293010.1;Note=isoform 2 is encoded by transcript variant 2;gbkey=CDS;gene=Rptor;product=regulatory-associated protein of mTOR isoform 2;protein_id=NP_001293010.1;extra_copy_number=0
CM058251.1	Liftoff	CDS	117589372	117589496	.	+	.	ID=cds-NP_001293010.1;Parent=rna-NM_001306081.1;Dbxref=GeneID:74370,GenBank:NP_001293010.1,MGI:MGI:1921620;Name=NP_001293010.1;Note=isoform 2 is encoded by transcript variant 2;gbkey=CDS;gene=Rptor;product=regulatory-associated protein of mTOR isoform 2;protein_id=NP_001293010.1;extra_copy_number=0
CM058251.1	Liftoff	CDS	117591944	117592048	.	+	.	ID=cds-NP_001293010.1;Parent=rna-NM_001306081.1;Dbxref=GeneID:74370,GenBank:NP_001293010.1,MGI:MGI:1921620;Name=NP_001293010.1;Note=isoform 2 is encoded by transcript variant 2;gbkey=CDS;gene=Rptor;product=regulatory-associated protein of mTOR isoform 2;protein_id=NP_001293010.1;extra_copy_number=0
CM058251.1	Liftoff	CDS	117593382	117593488	.	+	.	ID=cds-NP_001293010.1;Parent=rna-NM_001306081.1;Dbxref=GeneID:74370,GenBank:NP_001293010.1,MGI:MGI:1921620;Name=NP_001293010.1;Note=isoform 2 is encoded by transcript variant 2;gbkey=CDS;gene=Rptor;product=regulatory-associated protein of mTOR isoform 2;protein_id=NP_001293010.1;extra_copy_number=0
CM058251.1	Liftoff	CDS	117595086	117595213	.	+	.	ID=cds-NP_001293010.1;Parent=rna-NM_001306081.1;Dbxref=GeneID:74370,GenBank:NP_001293010.1,MGI:MGI:1921620;Name=NP_001293010.1;Note=isoform 2 is encoded by transcript variant 2;gbkey=CDS;gene=Rptor;product=regulatory-associated protein of mTOR isoform 2;protein_id=NP_001293010.1;extra_copy_number=0
CM058251.1	Liftoff	CDS	117595749	117595835	.	+	.	ID=cds-NP_001293010.1;Parent=rna-NM_001306081.1;Dbxref=GeneID:74370,GenBank:NP_001293010.1,MGI:MGI:1921620;Name=NP_001293010.1;Note=isoform 2 is encoded by transcript variant 2;gbkey=CDS;gene=Rptor;product=regulatory-associated protein of mTOR isoform 2;protein_id=NP_001293010.1;extra_copy_number=0
CM058251.1	Liftoff	CDS	117596733	117596849	.	+	.	ID=cds-NP_001293010.1;Parent=rna-NM_001306081.1;Dbxref=GeneID:74370,GenBank:NP_001293010.1,MGI:MGI:1921620;Name=NP_001293010.1;Note=isoform 2 is encoded by transcript variant 2;gbkey=CDS;gene=Rptor;product=regulatory-associated protein of mTOR isoform 2;protein_id=NP_001293010.1;extra_copy_number=0
CM058251.1	Liftoff	CDS	117597250	117597379	.	+	.	ID=cds-NP_001293010.1;Parent=rna-NM_001306081.1;Dbxref=GeneID:74370,GenBank:NP_001293010.1,MGI:MGI:1921620;Name=NP_001293010.1;Note=isoform 2 is encoded by transcript variant 2;gbkey=CDS;gene=Rptor;product=regulatory-associated protein of mTOR isoform 2;protein_id=NP_001293010.1;extra_copy_number=0
CM058251.1	Liftoff	CDS	117598244	117598312	.	+	.	ID=cds-NP_001293010.1;Parent=rna-NM_001306081.1;Dbxref=GeneID:74370,GenBank:NP_001293010.1,MGI:MGI:1921620;Name=NP_001293010.1;Note=isoform 2 is encoded by transcript variant 2;gbkey=CDS;gene=Rptor;product=regulatory-associated protein of mTOR isoform 2;protein_id=NP_001293010.1;extra_copy_number=0
CM058251.1	Liftoff	mRNA	117309065	117600421	.	+	.	ID=rna-NM_028898.3;Parent=gene-Rptor;Dbxref=GeneID:74370,GenBank:NM_028898.3,MGI:MGI:1921620;Name=NM_028898.3;gbkey=mRNA;gene=Rptor;product=regulatory associated protein of MTOR%2C complex 1%2C transcript variant 1;tag=RefSeq Select;transcript_id=NM_028898.3;matches_ref_protein=True;valid_ORF=True;extra_copy_number=0
CM058251.1	Liftoff	exon	117309065	117310131	.	+	.	ID=exon-NM_028898.3-1;Parent=rna-NM_028898.3;Dbxref=GeneID:74370,GenBank:NM_028898.3,MGI:MGI:1921620;gbkey=mRNA;gene=Rptor;product=regulatory associated protein of MTOR%2C complex 1%2C transcript variant 1;tag=RefSeq Select;transcript_id=NM_028898.3;extra_copy_number=0
CM058251.1	Liftoff	exon	117363829	117363931	.	+	.	ID=exon-NM_028898.3-2;Parent=rna-NM_028898.3;Dbxref=GeneID:74370,GenBank:NM_028898.3,MGI:MGI:1921620;gbkey=mRNA;gene=Rptor;product=regulatory associated protein of MTOR%2C complex 1%2C transcript variant 1;tag=RefSeq Select;transcript_id=NM_028898.3;extra_copy_number=0
CM058251.1	Liftoff	exon	117377447	117377529	.	+	.	ID=exon-NM_028898.3-3;Parent=rna-NM_028898.3;Dbxref=GeneID:74370,GenBank:NM_028898.3,MGI:MGI:1921620;gbkey=mRNA;gene=Rptor;product=regulatory associated protein of MTOR%2C complex 1%2C transcript variant 1;tag=RefSeq Select;transcript_id=NM_028898.3;extra_copy_number=0
CM058251.1	Liftoff	exon	117424746	117424904	.	+	.	ID=exon-NM_028898.3-4;Parent=rna-NM_028898.3;Dbxref=GeneID:74370,GenBank:NM_028898.3,MGI:MGI:1921620;gbkey=mRNA;gene=Rptor;product=regulatory associated protein of MTOR%2C complex 1%2C transcript variant 1;tag=RefSeq Select;transcript_id=NM_028898.3;extra_copy_number=0
CM058251.1	Liftoff	exon	117443603	117443749	.	+	.	ID=exon-NM_028898.3-5;Parent=rna-NM_028898.3;Dbxref=GeneID:74370,GenBank:NM_028898.3,MGI:MGI:1921620;gbkey=mRNA;gene=Rptor;product=regulatory associated protein of MTOR%2C complex 1%2C transcript variant 1;tag=RefSeq Select;transcript_id=NM_028898.3;extra_copy_number=0
CM058251.1	Liftoff	exon	117455975	117456150	.	+	.	ID=exon-NM_028898.3-6;Parent=rna-NM_028898.3;Dbxref=GeneID:74370,GenBank:NM_028898.3,MGI:MGI:1921620;gbkey=mRNA;gene=Rptor;product=regulatory associated protein of MTOR%2C complex 1%2C transcript variant 1;tag=RefSeq Select;transcript_id=NM_028898.3;extra_copy_number=0
CM058251.1	Liftoff	exon	117480459	117480518	.	+	.	ID=exon-NM_028898.3-7;Parent=rna-NM_028898.3;Dbxref=GeneID:74370,GenBank:NM_028898.3,MGI:MGI:1921620;gbkey=mRNA;gene=Rptor;product=regulatory associated protein of MTOR%2C complex 1%2C transcript variant 1;tag=RefSeq Select;transcript_id=NM_028898.3;extra_copy_number=0
CM058251.1	Liftoff	exon	117498686	117498786	.	+	.	ID=exon-NM_028898.3-8;Parent=rna-NM_028898.3;Dbxref=GeneID:74370,GenBank:NM_028898.3,MGI:MGI:1921620;gbkey=mRNA;gene=Rptor;product=regulatory associated protein of MTOR%2C complex 1%2C transcript variant 1;tag=RefSeq Select;transcript_id=NM_028898.3;extra_copy_number=0
CM058251.1	Liftoff	exon	117499239	117499383	.	+	.	ID=exon-NM_028898.3-9;Parent=rna-NM_028898.3;Dbxref=GeneID:74370,GenBank:NM_028898.3,MGI:MGI:1921620;gbkey=mRNA;gene=Rptor;product=regulatory associated protein of MTOR%2C complex 1%2C transcript variant 1;tag=RefSeq Select;transcript_id=NM_028898.3;extra_copy_number=0
CM058251.1	Liftoff	exon	117511864	117511939	.	+	.	ID=exon-NM_028898.3-10;Parent=rna-NM_028898.3;Dbxref=GeneID:74370,GenBank:NM_028898.3,MGI:MGI:1921620;gbkey=mRNA;gene=Rptor;product=regulatory associated protein of MTOR%2C complex 1%2C transcript variant 1;tag=RefSeq Select;transcript_id=NM_028898.3;extra_copy_number=0
CM058251.1	Liftoff	exon	117517892	117517993	.	+	.	ID=exon-NM_028898.3-11;Parent=rna-NM_028898.3;Dbxref=GeneID:74370,GenBank:NM_028898.3,MGI:MGI:1921620;gbkey=mRNA;gene=Rptor;product=regulatory associated protein of MTOR%2C complex 1%2C transcript variant 1;tag=RefSeq Select;transcript_id=NM_028898.3;extra_copy_number=0
CM058251.1	Liftoff	exon	117522479	117522562	.	+	.	ID=exon-NM_028898.3-12;Parent=rna-NM_028898.3;Dbxref=GeneID:74370,GenBank:NM_028898.3,MGI:MGI:1921620;gbkey=mRNA;gene=Rptor;product=regulatory associated protein of MTOR%2C complex 1%2C transcript variant 1;tag=RefSeq Select;transcript_id=NM_028898.3;extra_copy_number=0
CM058251.1	Liftoff	exon	117523729	117523839	.	+	.	ID=exon-NM_028898.3-13;Parent=rna-NM_028898.3;Dbxref=GeneID:74370,GenBank:NM_028898.3,MGI:MGI:1921620;gbkey=mRNA;gene=Rptor;product=regulatory associated protein of MTOR%2C complex 1%2C transcript variant 1;tag=RefSeq Select;transcript_id=NM_028898.3;extra_copy_number=0
CM058251.1	Liftoff	exon	117544500	117544574	.	+	.	ID=exon-NM_028898.3-14;Parent=rna-NM_028898.3;Dbxref=GeneID:74370,GenBank:NM_028898.3,MGI:MGI:1921620;gbkey=mRNA;gene=Rptor;product=regulatory associated protein of MTOR%2C complex 1%2C transcript variant 1;tag=RefSeq Select;transcript_id=NM_028898.3;extra_copy_number=0
CM058251.1	Liftoff	exon	117547176	117547241	.	+	.	ID=exon-NM_028898.3-15;Parent=rna-NM_028898.3;Dbxref=GeneID:74370,GenBank:NM_028898.3,MGI:MGI:1921620;gbkey=mRNA;gene=Rptor;product=regulatory associated protein of MTOR%2C complex 1%2C transcript variant 1;tag=RefSeq Select;transcript_id=NM_028898.3;extra_copy_number=0
CM058251.1	Liftoff	exon	117547571	117547762	.	+	.	ID=exon-NM_028898.3-16;Parent=rna-NM_028898.3;Dbxref=GeneID:74370,GenBank:NM_028898.3,MGI:MGI:1921620;gbkey=mRNA;gene=Rptor;product=regulatory associated protein of MTOR%2C complex 1%2C transcript variant 1;tag=RefSeq Select;transcript_id=NM_028898.3;extra_copy_number=0
CM058251.1	Liftoff	exon	117552145	117552285	.	+	.	ID=exon-NM_028898.3-17;Parent=rna-NM_028898.3;Dbxref=GeneID:74370,GenBank:NM_028898.3,MGI:MGI:1921620;gbkey=mRNA;gene=Rptor;product=regulatory associated protein of MTOR%2C complex 1%2C transcript variant 1;tag=RefSeq Select;transcript_id=NM_028898.3;extra_copy_number=0
CM058251.1	Liftoff	exon	117557085	117557202	.	+	.	ID=exon-NM_028898.3-18;Parent=rna-NM_028898.3;Dbxref=GeneID:74370,GenBank:NM_028898.3,MGI:MGI:1921620;gbkey=mRNA;gene=Rptor;product=regulatory associated protein of MTOR%2C complex 1%2C transcript variant 1;tag=RefSeq Select;transcript_id=NM_028898.3;extra_copy_number=0
CM058251.1	Liftoff	exon	117558131	117558271	.	+	.	ID=exon-NM_028898.3-19;Parent=rna-NM_028898.3;Dbxref=GeneID:74370,GenBank:NM_028898.3,MGI:MGI:1921620;gbkey=mRNA;gene=Rptor;product=regulatory associated protein of MTOR%2C complex 1%2C transcript variant 1;tag=RefSeq Select;transcript_id=NM_028898.3;extra_copy_number=0
CM058251.1	Liftoff	exon	117558654	117558812	.	+	.	ID=exon-NM_028898.3-20;Parent=rna-NM_028898.3;Dbxref=GeneID:74370,GenBank:NM_028898.3,MGI:MGI:1921620;gbkey=mRNA;gene=Rptor;product=regulatory associated protein of MTOR%2C complex 1%2C transcript variant 1;tag=RefSeq Select;transcript_id=NM_028898.3;extra_copy_number=0
CM058251.1	Liftoff	exon	117566372	117566490	.	+	.	ID=exon-NM_028898.3-21;Parent=rna-NM_028898.3;Dbxref=GeneID:74370,GenBank:NM_028898.3,MGI:MGI:1921620;gbkey=mRNA;gene=Rptor;product=regulatory associated protein of MTOR%2C complex 1%2C transcript variant 1;tag=RefSeq Select;transcript_id=NM_028898.3;extra_copy_number=0
CM058251.1	Liftoff	exon	117572317	117572420	.	+	.	ID=exon-NM_028898.3-22;Parent=rna-NM_028898.3;Dbxref=GeneID:74370,GenBank:NM_028898.3,MGI:MGI:1921620;gbkey=mRNA;gene=Rptor;product=regulatory associated protein of MTOR%2C complex 1%2C transcript variant 1;tag=RefSeq Select;transcript_id=NM_028898.3;extra_copy_number=0
CM058251.1	Liftoff	exon	117573038	117573221	.	+	.	ID=exon-NM_028898.3-23;Parent=rna-NM_028898.3;Dbxref=GeneID:74370,GenBank:NM_028898.3,MGI:MGI:1921620;gbkey=mRNA;gene=Rptor;product=regulatory associated protein of MTOR%2C complex 1%2C transcript variant 1;tag=RefSeq Select;transcript_id=NM_028898.3;extra_copy_number=0
CM058251.1	Liftoff	exon	117574976	117575086	.	+	.	ID=exon-NM_028898.3-24;Parent=rna-NM_028898.3;Dbxref=GeneID:74370,GenBank:NM_028898.3,MGI:MGI:1921620;gbkey=mRNA;gene=Rptor;product=regulatory associated protein of MTOR%2C complex 1%2C transcript variant 1;tag=RefSeq Select;transcript_id=NM_028898.3;extra_copy_number=0
CM058251.1	Liftoff	exon	117585752	117585857	.	+	.	ID=exon-NM_028898.3-25;Parent=rna-NM_028898.3;Dbxref=GeneID:74370,GenBank:NM_028898.3,MGI:MGI:1921620;gbkey=mRNA;gene=Rptor;product=regulatory associated protein of MTOR%2C complex 1%2C transcript variant 1;tag=RefSeq Select;transcript_id=NM_028898.3;extra_copy_number=0
CM058251.1	Liftoff	exon	117587865	117587979	.	+	.	ID=exon-NM_028898.3-26;Parent=rna-NM_028898.3;Dbxref=GeneID:74370,GenBank:NM_028898.3,MGI:MGI:1921620;gbkey=mRNA;gene=Rptor;product=regulatory associated protein of MTOR%2C complex 1%2C transcript variant 1;tag=RefSeq Select;transcript_id=NM_028898.3;extra_copy_number=0
CM058251.1	Liftoff	exon	117589372	117589496	.	+	.	ID=exon-NM_028898.3-27;Parent=rna-NM_028898.3;Dbxref=GeneID:74370,GenBank:NM_028898.3,MGI:MGI:1921620;gbkey=mRNA;gene=Rptor;product=regulatory associated protein of MTOR%2C complex 1%2C transcript variant 1;tag=RefSeq Select;transcript_id=NM_028898.3;extra_copy_number=0
CM058251.1	Liftoff	exon	117591944	117592048	.	+	.	ID=exon-NM_028898.3-28;Parent=rna-NM_028898.3;Dbxref=GeneID:74370,GenBank:NM_028898.3,MGI:MGI:1921620;gbkey=mRNA;gene=Rptor;product=regulatory associated protein of MTOR%2C complex 1%2C transcript variant 1;tag=RefSeq Select;transcript_id=NM_028898.3;extra_copy_number=0
CM058251.1	Liftoff	exon	117593382	117593488	.	+	.	ID=exon-NM_028898.3-29;Parent=rna-NM_028898.3;Dbxref=GeneID:74370,GenBank:NM_028898.3,MGI:MGI:1921620;gbkey=mRNA;gene=Rptor;product=regulatory associated protein of MTOR%2C complex 1%2C transcript variant 1;tag=RefSeq Select;transcript_id=NM_028898.3;extra_copy_number=0
CM058251.1	Liftoff	exon	117595086	117595213	.	+	.	ID=exon-NM_028898.3-30;Parent=rna-NM_028898.3;Dbxref=GeneID:74370,GenBank:NM_028898.3,MGI:MGI:1921620;gbkey=mRNA;gene=Rptor;product=regulatory associated protein of MTOR%2C complex 1%2C transcript variant 1;tag=RefSeq Select;transcript_id=NM_028898.3;extra_copy_number=0
CM058251.1	Liftoff	exon	117595749	117595835	.	+	.	ID=exon-NM_028898.3-31;Parent=rna-NM_028898.3;Dbxref=GeneID:74370,GenBank:NM_028898.3,MGI:MGI:1921620;gbkey=mRNA;gene=Rptor;product=regulatory associated protein of MTOR%2C complex 1%2C transcript variant 1;tag=RefSeq Select;transcript_id=NM_028898.3;extra_copy_number=0
CM058251.1	Liftoff	exon	117596733	117596849	.	+	.	ID=exon-NM_028898.3-32;Parent=rna-NM_028898.3;Dbxref=GeneID:74370,GenBank:NM_028898.3,MGI:MGI:1921620;gbkey=mRNA;gene=Rptor;product=regulatory associated protein of MTOR%2C complex 1%2C transcript variant 1;tag=RefSeq Select;transcript_id=NM_028898.3;extra_copy_number=0
CM058251.1	Liftoff	exon	117597250	117597379	.	+	.	ID=exon-NM_028898.3-33;Parent=rna-NM_028898.3;Dbxref=GeneID:74370,GenBank:NM_028898.3,MGI:MGI:1921620;gbkey=mRNA;gene=Rptor;product=regulatory associated protein of MTOR%2C complex 1%2C transcript variant 1;tag=RefSeq Select;transcript_id=NM_028898.3;extra_copy_number=0
CM058251.1	Liftoff	exon	117598244	117600421	.	+	.	ID=exon-NM_028898.3-34;Parent=rna-NM_028898.3;Dbxref=GeneID:74370,GenBank:NM_028898.3,MGI:MGI:1921620;gbkey=mRNA;gene=Rptor;product=regulatory associated protein of MTOR%2C complex 1%2C transcript variant 1;tag=RefSeq Select;transcript_id=NM_028898.3;extra_copy_number=0
CM058251.1	Liftoff	CDS	117309970	117310131	.	+	.	ID=cds-NP_083174.2;Parent=rna-NM_028898.3;Dbxref=CCDS:CCDS25720.1,GeneID:74370,GenBank:NP_083174.2,MGI:MGI:1921620;Name=NP_083174.2;Note=isoform 1 is encoded by transcript variant 1;gbkey=CDS;gene=Rptor;product=regulatory-associated protein of mTOR isoform 1;protein_id=NP_083174.2;tag=RefSeq Select;extra_copy_number=0
CM058251.1	Liftoff	CDS	117363829	117363931	.	+	.	ID=cds-NP_083174.2;Parent=rna-NM_028898.3;Dbxref=CCDS:CCDS25720.1,GeneID:74370,GenBank:NP_083174.2,MGI:MGI:1921620;Name=NP_083174.2;Note=isoform 1 is encoded by transcript variant 1;gbkey=CDS;gene=Rptor;product=regulatory-associated protein of mTOR isoform 1;protein_id=NP_083174.2;tag=RefSeq Select;extra_copy_number=0
CM058251.1	Liftoff	CDS	117377447	117377529	.	+	.	ID=cds-NP_083174.2;Parent=rna-NM_028898.3;Dbxref=CCDS:CCDS25720.1,GeneID:74370,GenBank:NP_083174.2,MGI:MGI:1921620;Name=NP_083174.2;Note=isoform 1 is encoded by transcript variant 1;gbkey=CDS;gene=Rptor;product=regulatory-associated protein of mTOR isoform 1;protein_id=NP_083174.2;tag=RefSeq Select;extra_copy_number=0
CM058251.1	Liftoff	CDS	117424746	117424904	.	+	.	ID=cds-NP_083174.2;Parent=rna-NM_028898.3;Dbxref=CCDS:CCDS25720.1,GeneID:74370,GenBank:NP_083174.2,MGI:MGI:1921620;Name=NP_083174.2;Note=isoform 1 is encoded by transcript variant 1;gbkey=CDS;gene=Rptor;product=regulatory-associated protein of mTOR isoform 1;protein_id=NP_083174.2;tag=RefSeq Select;extra_copy_number=0
CM058251.1	Liftoff	CDS	117443603	117443749	.	+	.	ID=cds-NP_083174.2;Parent=rna-NM_028898.3;Dbxref=CCDS:CCDS25720.1,GeneID:74370,GenBank:NP_083174.2,MGI:MGI:1921620;Name=NP_083174.2;Note=isoform 1 is encoded by transcript variant 1;gbkey=CDS;gene=Rptor;product=regulatory-associated protein of mTOR isoform 1;protein_id=NP_083174.2;tag=RefSeq Select;extra_copy_number=0
CM058251.1	Liftoff	CDS	117455975	117456150	.	+	.	ID=cds-NP_083174.2;Parent=rna-NM_028898.3;Dbxref=CCDS:CCDS25720.1,GeneID:74370,GenBank:NP_083174.2,MGI:MGI:1921620;Name=NP_083174.2;Note=isoform 1 is encoded by transcript variant 1;gbkey=CDS;gene=Rptor;product=regulatory-associated protein of mTOR isoform 1;protein_id=NP_083174.2;tag=RefSeq Select;extra_copy_number=0
CM058251.1	Liftoff	CDS	117480459	117480518	.	+	.	ID=cds-NP_083174.2;Parent=rna-NM_028898.3;Dbxref=CCDS:CCDS25720.1,GeneID:74370,GenBank:NP_083174.2,MGI:MGI:1921620;Name=NP_083174.2;Note=isoform 1 is encoded by transcript variant 1;gbkey=CDS;gene=Rptor;product=regulatory-associated protein of mTOR isoform 1;protein_id=NP_083174.2;tag=RefSeq Select;extra_copy_number=0
CM058251.1	Liftoff	CDS	117498686	117498786	.	+	.	ID=cds-NP_083174.2;Parent=rna-NM_028898.3;Dbxref=CCDS:CCDS25720.1,GeneID:74370,GenBank:NP_083174.2,MGI:MGI:1921620;Name=NP_083174.2;Note=isoform 1 is encoded by transcript variant 1;gbkey=CDS;gene=Rptor;product=regulatory-associated protein of mTOR isoform 1;protein_id=NP_083174.2;tag=RefSeq Select;extra_copy_number=0
CM058251.1	Liftoff	CDS	117499239	117499383	.	+	.	ID=cds-NP_083174.2;Parent=rna-NM_028898.3;Dbxref=CCDS:CCDS25720.1,GeneID:74370,GenBank:NP_083174.2,MGI:MGI:1921620;Name=NP_083174.2;Note=isoform 1 is encoded by transcript variant 1;gbkey=CDS;gene=Rptor;product=regulatory-associated protein of mTOR isoform 1;protein_id=NP_083174.2;tag=RefSeq Select;extra_copy_number=0
CM058251.1	Liftoff	CDS	117511864	117511939	.	+	.	ID=cds-NP_083174.2;Parent=rna-NM_028898.3;Dbxref=CCDS:CCDS25720.1,GeneID:74370,GenBank:NP_083174.2,MGI:MGI:1921620;Name=NP_083174.2;Note=isoform 1 is encoded by transcript variant 1;gbkey=CDS;gene=Rptor;product=regulatory-associated protein of mTOR isoform 1;protein_id=NP_083174.2;tag=RefSeq Select;extra_copy_number=0
CM058251.1	Liftoff	CDS	117517892	117517993	.	+	.	ID=cds-NP_083174.2;Parent=rna-NM_028898.3;Dbxref=CCDS:CCDS25720.1,GeneID:74370,GenBank:NP_083174.2,MGI:MGI:1921620;Name=NP_083174.2;Note=isoform 1 is encoded by transcript variant 1;gbkey=CDS;gene=Rptor;product=regulatory-associated protein of mTOR isoform 1;protein_id=NP_083174.2;tag=RefSeq Select;extra_copy_number=0
CM058251.1	Liftoff	CDS	117522479	117522562	.	+	.	ID=cds-NP_083174.2;Parent=rna-NM_028898.3;Dbxref=CCDS:CCDS25720.1,GeneID:74370,GenBank:NP_083174.2,MGI:MGI:1921620;Name=NP_083174.2;Note=isoform 1 is encoded by transcript variant 1;gbkey=CDS;gene=Rptor;product=regulatory-associated protein of mTOR isoform 1;protein_id=NP_083174.2;tag=RefSeq Select;extra_copy_number=0
CM058251.1	Liftoff	CDS	117523729	117523839	.	+	.	ID=cds-NP_083174.2;Parent=rna-NM_028898.3;Dbxref=CCDS:CCDS25720.1,GeneID:74370,GenBank:NP_083174.2,MGI:MGI:1921620;Name=NP_083174.2;Note=isoform 1 is encoded by transcript variant 1;gbkey=CDS;gene=Rptor;product=regulatory-associated protein of mTOR isoform 1;protein_id=NP_083174.2;tag=RefSeq Select;extra_copy_number=0
CM058251.1	Liftoff	CDS	117544500	117544574	.	+	.	ID=cds-NP_083174.2;Parent=rna-NM_028898.3;Dbxref=CCDS:CCDS25720.1,GeneID:74370,GenBank:NP_083174.2,MGI:MGI:1921620;Name=NP_083174.2;Note=isoform 1 is encoded by transcript variant 1;gbkey=CDS;gene=Rptor;product=regulatory-associated protein of mTOR isoform 1;protein_id=NP_083174.2;tag=RefSeq Select;extra_copy_number=0
CM058251.1	Liftoff	CDS	117547176	117547241	.	+	.	ID=cds-NP_083174.2;Parent=rna-NM_028898.3;Dbxref=CCDS:CCDS25720.1,GeneID:74370,GenBank:NP_083174.2,MGI:MGI:1921620;Name=NP_083174.2;Note=isoform 1 is encoded by transcript variant 1;gbkey=CDS;gene=Rptor;product=regulatory-associated protein of mTOR isoform 1;protein_id=NP_083174.2;tag=RefSeq Select;extra_copy_number=0
CM058251.1	Liftoff	CDS	117547571	117547762	.	+	.	ID=cds-NP_083174.2;Parent=rna-NM_028898.3;Dbxref=CCDS:CCDS25720.1,GeneID:74370,GenBank:NP_083174.2,MGI:MGI:1921620;Name=NP_083174.2;Note=isoform 1 is encoded by transcript variant 1;gbkey=CDS;gene=Rptor;product=regulatory-associated protein of mTOR isoform 1;protein_id=NP_083174.2;tag=RefSeq Select;extra_copy_number=0
CM058251.1	Liftoff	CDS	117552145	117552285	.	+	.	ID=cds-NP_083174.2;Parent=rna-NM_028898.3;Dbxref=CCDS:CCDS25720.1,GeneID:74370,GenBank:NP_083174.2,MGI:MGI:1921620;Name=NP_083174.2;Note=isoform 1 is encoded by transcript variant 1;gbkey=CDS;gene=Rptor;product=regulatory-associated protein of mTOR isoform 1;protein_id=NP_083174.2;tag=RefSeq Select;extra_copy_number=0
CM058251.1	Liftoff	CDS	117557085	117557202	.	+	.	ID=cds-NP_083174.2;Parent=rna-NM_028898.3;Dbxref=CCDS:CCDS25720.1,GeneID:74370,GenBank:NP_083174.2,MGI:MGI:1921620;Name=NP_083174.2;Note=isoform 1 is encoded by transcript variant 1;gbkey=CDS;gene=Rptor;product=regulatory-associated protein of mTOR isoform 1;protein_id=NP_083174.2;tag=RefSeq Select;extra_copy_number=0
CM058251.1	Liftoff	CDS	117558131	117558271	.	+	.	ID=cds-NP_083174.2;Parent=rna-NM_028898.3;Dbxref=CCDS:CCDS25720.1,GeneID:74370,GenBank:NP_083174.2,MGI:MGI:1921620;Name=NP_083174.2;Note=isoform 1 is encoded by transcript variant 1;gbkey=CDS;gene=Rptor;product=regulatory-associated protein of mTOR isoform 1;protein_id=NP_083174.2;tag=RefSeq Select;extra_copy_number=0
CM058251.1	Liftoff	CDS	117558654	117558812	.	+	.	ID=cds-NP_083174.2;Parent=rna-NM_028898.3;Dbxref=CCDS:CCDS25720.1,GeneID:74370,GenBank:NP_083174.2,MGI:MGI:1921620;Name=NP_083174.2;Note=isoform 1 is encoded by transcript variant 1;gbkey=CDS;gene=Rptor;product=regulatory-associated protein of mTOR isoform 1;protein_id=NP_083174.2;tag=RefSeq Select;extra_copy_number=0
CM058251.1	Liftoff	CDS	117566372	117566490	.	+	.	ID=cds-NP_083174.2;Parent=rna-NM_028898.3;Dbxref=CCDS:CCDS25720.1,GeneID:74370,GenBank:NP_083174.2,MGI:MGI:1921620;Name=NP_083174.2;Note=isoform 1 is encoded by transcript variant 1;gbkey=CDS;gene=Rptor;product=regulatory-associated protein of mTOR isoform 1;protein_id=NP_083174.2;tag=RefSeq Select;extra_copy_number=0
CM058251.1	Liftoff	CDS	117572317	117572420	.	+	.	ID=cds-NP_083174.2;Parent=rna-NM_028898.3;Dbxref=CCDS:CCDS25720.1,GeneID:74370,GenBank:NP_083174.2,MGI:MGI:1921620;Name=NP_083174.2;Note=isoform 1 is encoded by transcript variant 1;gbkey=CDS;gene=Rptor;product=regulatory-associated protein of mTOR isoform 1;protein_id=NP_083174.2;tag=RefSeq Select;extra_copy_number=0
CM058251.1	Liftoff	CDS	117573038	117573221	.	+	.	ID=cds-NP_083174.2;Parent=rna-NM_028898.3;Dbxref=CCDS:CCDS25720.1,GeneID:74370,GenBank:NP_083174.2,MGI:MGI:1921620;Name=NP_083174.2;Note=isoform 1 is encoded by transcript variant 1;gbkey=CDS;gene=Rptor;product=regulatory-associated protein of mTOR isoform 1;protein_id=NP_083174.2;tag=RefSeq Select;extra_copy_number=0
CM058251.1	Liftoff	CDS	117574976	117575086	.	+	.	ID=cds-NP_083174.2;Parent=rna-NM_028898.3;Dbxref=CCDS:CCDS25720.1,GeneID:74370,GenBank:NP_083174.2,MGI:MGI:1921620;Name=NP_083174.2;Note=isoform 1 is encoded by transcript variant 1;gbkey=CDS;gene=Rptor;product=regulatory-associated protein of mTOR isoform 1;protein_id=NP_083174.2;tag=RefSeq Select;extra_copy_number=0
CM058251.1	Liftoff	CDS	117585752	117585857	.	+	.	ID=cds-NP_083174.2;Parent=rna-NM_028898.3;Dbxref=CCDS:CCDS25720.1,GeneID:74370,GenBank:NP_083174.2,MGI:MGI:1921620;Name=NP_083174.2;Note=isoform 1 is encoded by transcript variant 1;gbkey=CDS;gene=Rptor;product=regulatory-associated protein of mTOR isoform 1;protein_id=NP_083174.2;tag=RefSeq Select;extra_copy_number=0
CM058251.1	Liftoff	CDS	117587865	117587979	.	+	.	ID=cds-NP_083174.2;Parent=rna-NM_028898.3;Dbxref=CCDS:CCDS25720.1,GeneID:74370,GenBank:NP_083174.2,MGI:MGI:1921620;Name=NP_083174.2;Note=isoform 1 is encoded by transcript variant 1;gbkey=CDS;gene=Rptor;product=regulatory-associated protein of mTOR isoform 1;protein_id=NP_083174.2;tag=RefSeq Select;extra_copy_number=0
CM058251.1	Liftoff	CDS	117589372	117589496	.	+	.	ID=cds-NP_083174.2;Parent=rna-NM_028898.3;Dbxref=CCDS:CCDS25720.1,GeneID:74370,GenBank:NP_083174.2,MGI:MGI:1921620;Name=NP_083174.2;Note=isoform 1 is encoded by transcript variant 1;gbkey=CDS;gene=Rptor;product=regulatory-associated protein of mTOR isoform 1;protein_id=NP_083174.2;tag=RefSeq Select;extra_copy_number=0
CM058251.1	Liftoff	CDS	117591944	117592048	.	+	.	ID=cds-NP_083174.2;Parent=rna-NM_028898.3;Dbxref=CCDS:CCDS25720.1,GeneID:74370,GenBank:NP_083174.2,MGI:MGI:1921620;Name=NP_083174.2;Note=isoform 1 is encoded by transcript variant 1;gbkey=CDS;gene=Rptor;product=regulatory-associated protein of mTOR isoform 1;protein_id=NP_083174.2;tag=RefSeq Select;extra_copy_number=0
CM058251.1	Liftoff	CDS	117593382	117593488	.	+	.	ID=cds-NP_083174.2;Parent=rna-NM_028898.3;Dbxref=CCDS:CCDS25720.1,GeneID:74370,GenBank:NP_083174.2,MGI:MGI:1921620;Name=NP_083174.2;Note=isoform 1 is encoded by transcript variant 1;gbkey=CDS;gene=Rptor;product=regulatory-associated protein of mTOR isoform 1;protein_id=NP_083174.2;tag=RefSeq Select;extra_copy_number=0
CM058251.1	Liftoff	CDS	117595086	117595213	.	+	.	ID=cds-NP_083174.2;Parent=rna-NM_028898.3;Dbxref=CCDS:CCDS25720.1,GeneID:74370,GenBank:NP_083174.2,MGI:MGI:1921620;Name=NP_083174.2;Note=isoform 1 is encoded by transcript variant 1;gbkey=CDS;gene=Rptor;product=regulatory-associated protein of mTOR isoform 1;protein_id=NP_083174.2;tag=RefSeq Select;extra_copy_number=0
CM058251.1	Liftoff	CDS	117595749	117595835	.	+	.	ID=cds-NP_083174.2;Parent=rna-NM_028898.3;Dbxref=CCDS:CCDS25720.1,GeneID:74370,GenBank:NP_083174.2,MGI:MGI:1921620;Name=NP_083174.2;Note=isoform 1 is encoded by transcript variant 1;gbkey=CDS;gene=Rptor;product=regulatory-associated protein of mTOR isoform 1;protein_id=NP_083174.2;tag=RefSeq Select;extra_copy_number=0
CM058251.1	Liftoff	CDS	117596733	117596849	.	+	.	ID=cds-NP_083174.2;Parent=rna-NM_028898.3;Dbxref=CCDS:CCDS25720.1,GeneID:74370,GenBank:NP_083174.2,MGI:MGI:1921620;Name=NP_083174.2;Note=isoform 1 is encoded by transcript variant 1;gbkey=CDS;gene=Rptor;product=regulatory-associated protein of mTOR isoform 1;protein_id=NP_083174.2;tag=RefSeq Select;extra_copy_number=0
CM058251.1	Liftoff	CDS	117597250	117597379	.	+	.	ID=cds-NP_083174.2;Parent=rna-NM_028898.3;Dbxref=CCDS:CCDS25720.1,GeneID:74370,GenBank:NP_083174.2,MGI:MGI:1921620;Name=NP_083174.2;Note=isoform 1 is encoded by transcript variant 1;gbkey=CDS;gene=Rptor;product=regulatory-associated protein of mTOR isoform 1;protein_id=NP_083174.2;tag=RefSeq Select;extra_copy_number=0
CM058251.1	Liftoff	CDS	117598244	117598312	.	+	.	ID=cds-NP_083174.2;Parent=rna-NM_028898.3;Dbxref=CCDS:CCDS25720.1,GeneID:74370,GenBank:NP_083174.2,MGI:MGI:1921620;Name=NP_083174.2;Note=isoform 1 is encoded by transcript variant 1;gbkey=CDS;gene=Rptor;product=regulatory-associated protein of mTOR isoform 1;protein_id=NP_083174.2;tag=RefSeq Select;extra_copy_number=0
CM058251.1	Liftoff	mRNA	117309178	117600243	.	+	.	ID=rna-XM_006534363.4;Parent=gene-Rptor;Dbxref=GeneID:74370,GenBank:XM_006534363.4,MGI:MGI:1921620;Name=XM_006534363.4;gbkey=mRNA;gene=Rptor;model_evidence=Supporting evidence includes similarity to: 3 mRNAs%2C 51 ESTs%2C 2 Proteins%2C 830 long SRA reads%2C and 100%25 coverage of the annotated genomic feature by RNAseq alignments%2C including 31 samples with support for all annotated introns;product=regulatory associated protein of MTOR%2C complex 1%2C transcript variant X3;transcript_id=XM_006534363.4;matches_ref_protein=True;valid_ORF=True;extra_copy_number=0
CM058251.1	Liftoff	exon	117309178	117310131	.	+	.	ID=exon-XM_006534363.4-1;Parent=rna-XM_006534363.4;Dbxref=GeneID:74370,GenBank:XM_006534363.4,MGI:MGI:1921620;gbkey=mRNA;gene=Rptor;product=regulatory associated protein of MTOR%2C complex 1%2C transcript variant X3;transcript_id=XM_006534363.4;extra_copy_number=0
CM058251.1	Liftoff	exon	117363829	117363931	.	+	.	ID=exon-XM_006534363.4-2;Parent=rna-XM_006534363.4;Dbxref=GeneID:74370,GenBank:XM_006534363.4,MGI:MGI:1921620;gbkey=mRNA;gene=Rptor;product=regulatory associated protein of MTOR%2C complex 1%2C transcript variant X3;transcript_id=XM_006534363.4;extra_copy_number=0
CM058251.1	Liftoff	exon	117377447	117377529	.	+	.	ID=exon-XM_006534363.4-3;Parent=rna-XM_006534363.4;Dbxref=GeneID:74370,GenBank:XM_006534363.4,MGI:MGI:1921620;gbkey=mRNA;gene=Rptor;product=regulatory associated protein of MTOR%2C complex 1%2C transcript variant X3;transcript_id=XM_006534363.4;extra_copy_number=0
CM058251.1	Liftoff	exon	117424746	117424904	.	+	.	ID=exon-XM_006534363.4-4;Parent=rna-XM_006534363.4;Dbxref=GeneID:74370,GenBank:XM_006534363.4,MGI:MGI:1921620;gbkey=mRNA;gene=Rptor;product=regulatory associated protein of MTOR%2C complex 1%2C transcript variant X3;transcript_id=XM_006534363.4;extra_copy_number=0
CM058251.1	Liftoff	exon	117443603	117443749	.	+	.	ID=exon-XM_006534363.4-5;Parent=rna-XM_006534363.4;Dbxref=GeneID:74370,GenBank:XM_006534363.4,MGI:MGI:1921620;gbkey=mRNA;gene=Rptor;product=regulatory associated protein of MTOR%2C complex 1%2C transcript variant X3;transcript_id=XM_006534363.4;extra_copy_number=0
CM058251.1	Liftoff	exon	117455975	117456150	.	+	.	ID=exon-XM_006534363.4-6;Parent=rna-XM_006534363.4;Dbxref=GeneID:74370,GenBank:XM_006534363.4,MGI:MGI:1921620;gbkey=mRNA;gene=Rptor;product=regulatory associated protein of MTOR%2C complex 1%2C transcript variant X3;transcript_id=XM_006534363.4;extra_copy_number=0
CM058251.1	Liftoff	exon	117480459	117480518	.	+	.	ID=exon-XM_006534363.4-7;Parent=rna-XM_006534363.4;Dbxref=GeneID:74370,GenBank:XM_006534363.4,MGI:MGI:1921620;gbkey=mRNA;gene=Rptor;product=regulatory associated protein of MTOR%2C complex 1%2C transcript variant X3;transcript_id=XM_006534363.4;extra_copy_number=0
CM058251.1	Liftoff	exon	117511864	117511939	.	+	.	ID=exon-XM_006534363.4-8;Parent=rna-XM_006534363.4;Dbxref=GeneID:74370,GenBank:XM_006534363.4,MGI:MGI:1921620;gbkey=mRNA;gene=Rptor;product=regulatory associated protein of MTOR%2C complex 1%2C transcript variant X3;transcript_id=XM_006534363.4;extra_copy_number=0
CM058251.1	Liftoff	exon	117517892	117517993	.	+	.	ID=exon-XM_006534363.4-9;Parent=rna-XM_006534363.4;Dbxref=GeneID:74370,GenBank:XM_006534363.4,MGI:MGI:1921620;gbkey=mRNA;gene=Rptor;product=regulatory associated protein of MTOR%2C complex 1%2C transcript variant X3;transcript_id=XM_006534363.4;extra_copy_number=0
CM058251.1	Liftoff	exon	117522479	117522562	.	+	.	ID=exon-XM_006534363.4-10;Parent=rna-XM_006534363.4;Dbxref=GeneID:74370,GenBank:XM_006534363.4,MGI:MGI:1921620;gbkey=mRNA;gene=Rptor;product=regulatory associated protein of MTOR%2C complex 1%2C transcript variant X3;transcript_id=XM_006534363.4;extra_copy_number=0
CM058251.1	Liftoff	exon	117523729	117523839	.	+	.	ID=exon-XM_006534363.4-11;Parent=rna-XM_006534363.4;Dbxref=GeneID:74370,GenBank:XM_006534363.4,MGI:MGI:1921620;gbkey=mRNA;gene=Rptor;product=regulatory associated protein of MTOR%2C complex 1%2C transcript variant X3;transcript_id=XM_006534363.4;extra_copy_number=0
CM058251.1	Liftoff	exon	117544500	117544574	.	+	.	ID=exon-XM_006534363.4-12;Parent=rna-XM_006534363.4;Dbxref=GeneID:74370,GenBank:XM_006534363.4,MGI:MGI:1921620;gbkey=mRNA;gene=Rptor;product=regulatory associated protein of MTOR%2C complex 1%2C transcript variant X3;transcript_id=XM_006534363.4;extra_copy_number=0
CM058251.1	Liftoff	exon	117547176	117547241	.	+	.	ID=exon-XM_006534363.4-13;Parent=rna-XM_006534363.4;Dbxref=GeneID:74370,GenBank:XM_006534363.4,MGI:MGI:1921620;gbkey=mRNA;gene=Rptor;product=regulatory associated protein of MTOR%2C complex 1%2C transcript variant X3;transcript_id=XM_006534363.4;extra_copy_number=0
CM058251.1	Liftoff	exon	117547571	117547762	.	+	.	ID=exon-XM_006534363.4-14;Parent=rna-XM_006534363.4;Dbxref=GeneID:74370,GenBank:XM_006534363.4,MGI:MGI:1921620;gbkey=mRNA;gene=Rptor;product=regulatory associated protein of MTOR%2C complex 1%2C transcript variant X3;transcript_id=XM_006534363.4;extra_copy_number=0
CM058251.1	Liftoff	exon	117552145	117552285	.	+	.	ID=exon-XM_006534363.4-15;Parent=rna-XM_006534363.4;Dbxref=GeneID:74370,GenBank:XM_006534363.4,MGI:MGI:1921620;gbkey=mRNA;gene=Rptor;product=regulatory associated protein of MTOR%2C complex 1%2C transcript variant X3;transcript_id=XM_006534363.4;extra_copy_number=0
CM058251.1	Liftoff	exon	117557085	117557202	.	+	.	ID=exon-XM_006534363.4-16;Parent=rna-XM_006534363.4;Dbxref=GeneID:74370,GenBank:XM_006534363.4,MGI:MGI:1921620;gbkey=mRNA;gene=Rptor;product=regulatory associated protein of MTOR%2C complex 1%2C transcript variant X3;transcript_id=XM_006534363.4;extra_copy_number=0
CM058251.1	Liftoff	exon	117558131	117558271	.	+	.	ID=exon-XM_006534363.4-17;Parent=rna-XM_006534363.4;Dbxref=GeneID:74370,GenBank:XM_006534363.4,MGI:MGI:1921620;gbkey=mRNA;gene=Rptor;product=regulatory associated protein of MTOR%2C complex 1%2C transcript variant X3;transcript_id=XM_006534363.4;extra_copy_number=0
CM058251.1	Liftoff	exon	117558654	117558812	.	+	.	ID=exon-XM_006534363.4-18;Parent=rna-XM_006534363.4;Dbxref=GeneID:74370,GenBank:XM_006534363.4,MGI:MGI:1921620;gbkey=mRNA;gene=Rptor;product=regulatory associated protein of MTOR%2C complex 1%2C transcript variant X3;transcript_id=XM_006534363.4;extra_copy_number=0
CM058251.1	Liftoff	exon	117566372	117566490	.	+	.	ID=exon-XM_006534363.4-19;Parent=rna-XM_006534363.4;Dbxref=GeneID:74370,GenBank:XM_006534363.4,MGI:MGI:1921620;gbkey=mRNA;gene=Rptor;product=regulatory associated protein of MTOR%2C complex 1%2C transcript variant X3;transcript_id=XM_006534363.4;extra_copy_number=0
CM058251.1	Liftoff	exon	117572317	117572420	.	+	.	ID=exon-XM_006534363.4-20;Parent=rna-XM_006534363.4;Dbxref=GeneID:74370,GenBank:XM_006534363.4,MGI:MGI:1921620;gbkey=mRNA;gene=Rptor;product=regulatory associated protein of MTOR%2C complex 1%2C transcript variant X3;transcript_id=XM_006534363.4;extra_copy_number=0
CM058251.1	Liftoff	exon	117573038	117573221	.	+	.	ID=exon-XM_006534363.4-21;Parent=rna-XM_006534363.4;Dbxref=GeneID:74370,GenBank:XM_006534363.4,MGI:MGI:1921620;gbkey=mRNA;gene=Rptor;product=regulatory associated protein of MTOR%2C complex 1%2C transcript variant X3;transcript_id=XM_006534363.4;extra_copy_number=0
CM058251.1	Liftoff	exon	117574976	117575086	.	+	.	ID=exon-XM_006534363.4-22;Parent=rna-XM_006534363.4;Dbxref=GeneID:74370,GenBank:XM_006534363.4,MGI:MGI:1921620;gbkey=mRNA;gene=Rptor;product=regulatory associated protein of MTOR%2C complex 1%2C transcript variant X3;transcript_id=XM_006534363.4;extra_copy_number=0
CM058251.1	Liftoff	exon	117585752	117585857	.	+	.	ID=exon-XM_006534363.4-23;Parent=rna-XM_006534363.4;Dbxref=GeneID:74370,GenBank:XM_006534363.4,MGI:MGI:1921620;gbkey=mRNA;gene=Rptor;product=regulatory associated protein of MTOR%2C complex 1%2C transcript variant X3;transcript_id=XM_006534363.4;extra_copy_number=0
CM058251.1	Liftoff	exon	117587865	117587979	.	+	.	ID=exon-XM_006534363.4-24;Parent=rna-XM_006534363.4;Dbxref=GeneID:74370,GenBank:XM_006534363.4,MGI:MGI:1921620;gbkey=mRNA;gene=Rptor;product=regulatory associated protein of MTOR%2C complex 1%2C transcript variant X3;transcript_id=XM_006534363.4;extra_copy_number=0
CM058251.1	Liftoff	exon	117589372	117589496	.	+	.	ID=exon-XM_006534363.4-25;Parent=rna-XM_006534363.4;Dbxref=GeneID:74370,GenBank:XM_006534363.4,MGI:MGI:1921620;gbkey=mRNA;gene=Rptor;product=regulatory associated protein of MTOR%2C complex 1%2C transcript variant X3;transcript_id=XM_006534363.4;extra_copy_number=0
CM058251.1	Liftoff	exon	117591944	117592048	.	+	.	ID=exon-XM_006534363.4-26;Parent=rna-XM_006534363.4;Dbxref=GeneID:74370,GenBank:XM_006534363.4,MGI:MGI:1921620;gbkey=mRNA;gene=Rptor;product=regulatory associated protein of MTOR%2C complex 1%2C transcript variant X3;transcript_id=XM_006534363.4;extra_copy_number=0
CM058251.1	Liftoff	exon	117593382	117593488	.	+	.	ID=exon-XM_006534363.4-27;Parent=rna-XM_006534363.4;Dbxref=GeneID:74370,GenBank:XM_006534363.4,MGI:MGI:1921620;gbkey=mRNA;gene=Rptor;product=regulatory associated protein of MTOR%2C complex 1%2C transcript variant X3;transcript_id=XM_006534363.4;extra_copy_number=0
CM058251.1	Liftoff	exon	117595086	117595213	.	+	.	ID=exon-XM_006534363.4-28;Parent=rna-XM_006534363.4;Dbxref=GeneID:74370,GenBank:XM_006534363.4,MGI:MGI:1921620;gbkey=mRNA;gene=Rptor;product=regulatory associated protein of MTOR%2C complex 1%2C transcript variant X3;transcript_id=XM_006534363.4;extra_copy_number=0
CM058251.1	Liftoff	exon	117595749	117595835	.	+	.	ID=exon-XM_006534363.4-29;Parent=rna-XM_006534363.4;Dbxref=GeneID:74370,GenBank:XM_006534363.4,MGI:MGI:1921620;gbkey=mRNA;gene=Rptor;product=regulatory associated protein of MTOR%2C complex 1%2C transcript variant X3;transcript_id=XM_006534363.4;extra_copy_number=0
CM058251.1	Liftoff	exon	117596733	117596849	.	+	.	ID=exon-XM_006534363.4-30;Parent=rna-XM_006534363.4;Dbxref=GeneID:74370,GenBank:XM_006534363.4,MGI:MGI:1921620;gbkey=mRNA;gene=Rptor;product=regulatory associated protein of MTOR%2C complex 1%2C transcript variant X3;transcript_id=XM_006534363.4;extra_copy_number=0
CM058251.1	Liftoff	exon	117597250	117597379	.	+	.	ID=exon-XM_006534363.4-31;Parent=rna-XM_006534363.4;Dbxref=GeneID:74370,GenBank:XM_006534363.4,MGI:MGI:1921620;gbkey=mRNA;gene=Rptor;product=regulatory associated protein of MTOR%2C complex 1%2C transcript variant X3;transcript_id=XM_006534363.4;extra_copy_number=0
CM058251.1	Liftoff	exon	117598244	117600243	.	+	.	ID=exon-XM_006534363.4-32;Parent=rna-XM_006534363.4;Dbxref=GeneID:74370,GenBank:XM_006534363.4,MGI:MGI:1921620;gbkey=mRNA;gene=Rptor;product=regulatory associated protein of MTOR%2C complex 1%2C transcript variant X3;transcript_id=XM_006534363.4;extra_copy_number=0
CM058251.1	Liftoff	CDS	117309970	117310131	.	+	.	ID=cds-XP_006534426.1;Parent=rna-XM_006534363.4;Dbxref=GeneID:74370,GenBank:XP_006534426.1,MGI:MGI:1921620;Name=XP_006534426.1;gbkey=CDS;gene=Rptor;product=regulatory-associated protein of mTOR isoform X3;protein_id=XP_006534426.1;extra_copy_number=0
CM058251.1	Liftoff	CDS	117363829	117363931	.	+	.	ID=cds-XP_006534426.1;Parent=rna-XM_006534363.4;Dbxref=GeneID:74370,GenBank:XP_006534426.1,MGI:MGI:1921620;Name=XP_006534426.1;gbkey=CDS;gene=Rptor;product=regulatory-associated protein of mTOR isoform X3;protein_id=XP_006534426.1;extra_copy_number=0
CM058251.1	Liftoff	CDS	117377447	117377529	.	+	.	ID=cds-XP_006534426.1;Parent=rna-XM_006534363.4;Dbxref=GeneID:74370,GenBank:XP_006534426.1,MGI:MGI:1921620;Name=XP_006534426.1;gbkey=CDS;gene=Rptor;product=regulatory-associated protein of mTOR isoform X3;protein_id=XP_006534426.1;extra_copy_number=0
CM058251.1	Liftoff	CDS	117424746	117424904	.	+	.	ID=cds-XP_006534426.1;Parent=rna-XM_006534363.4;Dbxref=GeneID:74370,GenBank:XP_006534426.1,MGI:MGI:1921620;Name=XP_006534426.1;gbkey=CDS;gene=Rptor;product=regulatory-associated protein of mTOR isoform X3;protein_id=XP_006534426.1;extra_copy_number=0
CM058251.1	Liftoff	CDS	117443603	117443749	.	+	.	ID=cds-XP_006534426.1;Parent=rna-XM_006534363.4;Dbxref=GeneID:74370,GenBank:XP_006534426.1,MGI:MGI:1921620;Name=XP_006534426.1;gbkey=CDS;gene=Rptor;product=regulatory-associated protein of mTOR isoform X3;protein_id=XP_006534426.1;extra_copy_number=0
CM058251.1	Liftoff	CDS	117455975	117456150	.	+	.	ID=cds-XP_006534426.1;Parent=rna-XM_006534363.4;Dbxref=GeneID:74370,GenBank:XP_006534426.1,MGI:MGI:1921620;Name=XP_006534426.1;gbkey=CDS;gene=Rptor;product=regulatory-associated protein of mTOR isoform X3;protein_id=XP_006534426.1;extra_copy_number=0
CM058251.1	Liftoff	CDS	117480459	117480518	.	+	.	ID=cds-XP_006534426.1;Parent=rna-XM_006534363.4;Dbxref=GeneID:74370,GenBank:XP_006534426.1,MGI:MGI:1921620;Name=XP_006534426.1;gbkey=CDS;gene=Rptor;product=regulatory-associated protein of mTOR isoform X3;protein_id=XP_006534426.1;extra_copy_number=0
CM058251.1	Liftoff	CDS	117511864	117511939	.	+	.	ID=cds-XP_006534426.1;Parent=rna-XM_006534363.4;Dbxref=GeneID:74370,GenBank:XP_006534426.1,MGI:MGI:1921620;Name=XP_006534426.1;gbkey=CDS;gene=Rptor;product=regulatory-associated protein of mTOR isoform X3;protein_id=XP_006534426.1;extra_copy_number=0
CM058251.1	Liftoff	CDS	117517892	117517993	.	+	.	ID=cds-XP_006534426.1;Parent=rna-XM_006534363.4;Dbxref=GeneID:74370,GenBank:XP_006534426.1,MGI:MGI:1921620;Name=XP_006534426.1;gbkey=CDS;gene=Rptor;product=regulatory-associated protein of mTOR isoform X3;protein_id=XP_006534426.1;extra_copy_number=0
CM058251.1	Liftoff	CDS	117522479	117522562	.	+	.	ID=cds-XP_006534426.1;Parent=rna-XM_006534363.4;Dbxref=GeneID:74370,GenBank:XP_006534426.1,MGI:MGI:1921620;Name=XP_006534426.1;gbkey=CDS;gene=Rptor;product=regulatory-associated protein of mTOR isoform X3;protein_id=XP_006534426.1;extra_copy_number=0
CM058251.1	Liftoff	CDS	117523729	117523839	.	+	.	ID=cds-XP_006534426.1;Parent=rna-XM_006534363.4;Dbxref=GeneID:74370,GenBank:XP_006534426.1,MGI:MGI:1921620;Name=XP_006534426.1;gbkey=CDS;gene=Rptor;product=regulatory-associated protein of mTOR isoform X3;protein_id=XP_006534426.1;extra_copy_number=0
CM058251.1	Liftoff	CDS	117544500	117544574	.	+	.	ID=cds-XP_006534426.1;Parent=rna-XM_006534363.4;Dbxref=GeneID:74370,GenBank:XP_006534426.1,MGI:MGI:1921620;Name=XP_006534426.1;gbkey=CDS;gene=Rptor;product=regulatory-associated protein of mTOR isoform X3;protein_id=XP_006534426.1;extra_copy_number=0
CM058251.1	Liftoff	CDS	117547176	117547241	.	+	.	ID=cds-XP_006534426.1;Parent=rna-XM_006534363.4;Dbxref=GeneID:74370,GenBank:XP_006534426.1,MGI:MGI:1921620;Name=XP_006534426.1;gbkey=CDS;gene=Rptor;product=regulatory-associated protein of mTOR isoform X3;protein_id=XP_006534426.1;extra_copy_number=0
CM058251.1	Liftoff	CDS	117547571	117547762	.	+	.	ID=cds-XP_006534426.1;Parent=rna-XM_006534363.4;Dbxref=GeneID:74370,GenBank:XP_006534426.1,MGI:MGI:1921620;Name=XP_006534426.1;gbkey=CDS;gene=Rptor;product=regulatory-associated protein of mTOR isoform X3;protein_id=XP_006534426.1;extra_copy_number=0
CM058251.1	Liftoff	CDS	117552145	117552285	.	+	.	ID=cds-XP_006534426.1;Parent=rna-XM_006534363.4;Dbxref=GeneID:74370,GenBank:XP_006534426.1,MGI:MGI:1921620;Name=XP_006534426.1;gbkey=CDS;gene=Rptor;product=regulatory-associated protein of mTOR isoform X3;protein_id=XP_006534426.1;extra_copy_number=0
CM058251.1	Liftoff	CDS	117557085	117557202	.	+	.	ID=cds-XP_006534426.1;Parent=rna-XM_006534363.4;Dbxref=GeneID:74370,GenBank:XP_006534426.1,MGI:MGI:1921620;Name=XP_006534426.1;gbkey=CDS;gene=Rptor;product=regulatory-associated protein of mTOR isoform X3;protein_id=XP_006534426.1;extra_copy_number=0
CM058251.1	Liftoff	CDS	117558131	117558271	.	+	.	ID=cds-XP_006534426.1;Parent=rna-XM_006534363.4;Dbxref=GeneID:74370,GenBank:XP_006534426.1,MGI:MGI:1921620;Name=XP_006534426.1;gbkey=CDS;gene=Rptor;product=regulatory-associated protein of mTOR isoform X3;protein_id=XP_006534426.1;extra_copy_number=0
CM058251.1	Liftoff	CDS	117558654	117558812	.	+	.	ID=cds-XP_006534426.1;Parent=rna-XM_006534363.4;Dbxref=GeneID:74370,GenBank:XP_006534426.1,MGI:MGI:1921620;Name=XP_006534426.1;gbkey=CDS;gene=Rptor;product=regulatory-associated protein of mTOR isoform X3;protein_id=XP_006534426.1;extra_copy_number=0
CM058251.1	Liftoff	CDS	117566372	117566490	.	+	.	ID=cds-XP_006534426.1;Parent=rna-XM_006534363.4;Dbxref=GeneID:74370,GenBank:XP_006534426.1,MGI:MGI:1921620;Name=XP_006534426.1;gbkey=CDS;gene=Rptor;product=regulatory-associated protein of mTOR isoform X3;protein_id=XP_006534426.1;extra_copy_number=0
CM058251.1	Liftoff	CDS	117572317	117572420	.	+	.	ID=cds-XP_006534426.1;Parent=rna-XM_006534363.4;Dbxref=GeneID:74370,GenBank:XP_006534426.1,MGI:MGI:1921620;Name=XP_006534426.1;gbkey=CDS;gene=Rptor;product=regulatory-associated protein of mTOR isoform X3;protein_id=XP_006534426.1;extra_copy_number=0
CM058251.1	Liftoff	CDS	117573038	117573221	.	+	.	ID=cds-XP_006534426.1;Parent=rna-XM_006534363.4;Dbxref=GeneID:74370,GenBank:XP_006534426.1,MGI:MGI:1921620;Name=XP_006534426.1;gbkey=CDS;gene=Rptor;product=regulatory-associated protein of mTOR isoform X3;protein_id=XP_006534426.1;extra_copy_number=0
CM058251.1	Liftoff	CDS	117574976	117575086	.	+	.	ID=cds-XP_006534426.1;Parent=rna-XM_006534363.4;Dbxref=GeneID:74370,GenBank:XP_006534426.1,MGI:MGI:1921620;Name=XP_006534426.1;gbkey=CDS;gene=Rptor;product=regulatory-associated protein of mTOR isoform X3;protein_id=XP_006534426.1;extra_copy_number=0
CM058251.1	Liftoff	CDS	117585752	117585857	.	+	.	ID=cds-XP_006534426.1;Parent=rna-XM_006534363.4;Dbxref=GeneID:74370,GenBank:XP_006534426.1,MGI:MGI:1921620;Name=XP_006534426.1;gbkey=CDS;gene=Rptor;product=regulatory-associated protein of mTOR isoform X3;protein_id=XP_006534426.1;extra_copy_number=0
CM058251.1	Liftoff	CDS	117587865	117587979	.	+	.	ID=cds-XP_006534426.1;Parent=rna-XM_006534363.4;Dbxref=GeneID:74370,GenBank:XP_006534426.1,MGI:MGI:1921620;Name=XP_006534426.1;gbkey=CDS;gene=Rptor;product=regulatory-associated protein of mTOR isoform X3;protein_id=XP_006534426.1;extra_copy_number=0
CM058251.1	Liftoff	CDS	117589372	117589496	.	+	.	ID=cds-XP_006534426.1;Parent=rna-XM_006534363.4;Dbxref=GeneID:74370,GenBank:XP_006534426.1,MGI:MGI:1921620;Name=XP_006534426.1;gbkey=CDS;gene=Rptor;product=regulatory-associated protein of mTOR isoform X3;protein_id=XP_006534426.1;extra_copy_number=0
CM058251.1	Liftoff	CDS	117591944	117592048	.	+	.	ID=cds-XP_006534426.1;Parent=rna-XM_006534363.4;Dbxref=GeneID:74370,GenBank:XP_006534426.1,MGI:MGI:1921620;Name=XP_006534426.1;gbkey=CDS;gene=Rptor;product=regulatory-associated protein of mTOR isoform X3;protein_id=XP_006534426.1;extra_copy_number=0
CM058251.1	Liftoff	CDS	117593382	117593488	.	+	.	ID=cds-XP_006534426.1;Parent=rna-XM_006534363.4;Dbxref=GeneID:74370,GenBank:XP_006534426.1,MGI:MGI:1921620;Name=XP_006534426.1;gbkey=CDS;gene=Rptor;product=regulatory-associated protein of mTOR isoform X3;protein_id=XP_006534426.1;extra_copy_number=0
CM058251.1	Liftoff	CDS	117595086	117595213	.	+	.	ID=cds-XP_006534426.1;Parent=rna-XM_006534363.4;Dbxref=GeneID:74370,GenBank:XP_006534426.1,MGI:MGI:1921620;Name=XP_006534426.1;gbkey=CDS;gene=Rptor;product=regulatory-associated protein of mTOR isoform X3;protein_id=XP_006534426.1;extra_copy_number=0
CM058251.1	Liftoff	CDS	117595749	117595835	.	+	.	ID=cds-XP_006534426.1;Parent=rna-XM_006534363.4;Dbxref=GeneID:74370,GenBank:XP_006534426.1,MGI:MGI:1921620;Name=XP_006534426.1;gbkey=CDS;gene=Rptor;product=regulatory-associated protein of mTOR isoform X3;protein_id=XP_006534426.1;extra_copy_number=0
CM058251.1	Liftoff	CDS	117596733	117596849	.	+	.	ID=cds-XP_006534426.1;Parent=rna-XM_006534363.4;Dbxref=GeneID:74370,GenBank:XP_006534426.1,MGI:MGI:1921620;Name=XP_006534426.1;gbkey=CDS;gene=Rptor;product=regulatory-associated protein of mTOR isoform X3;protein_id=XP_006534426.1;extra_copy_number=0
CM058251.1	Liftoff	CDS	117597250	117597379	.	+	.	ID=cds-XP_006534426.1;Parent=rna-XM_006534363.4;Dbxref=GeneID:74370,GenBank:XP_006534426.1,MGI:MGI:1921620;Name=XP_006534426.1;gbkey=CDS;gene=Rptor;product=regulatory-associated protein of mTOR isoform X3;protein_id=XP_006534426.1;extra_copy_number=0
CM058251.1	Liftoff	CDS	117598244	117598312	.	+	.	ID=cds-XP_006534426.1;Parent=rna-XM_006534363.4;Dbxref=GeneID:74370,GenBank:XP_006534426.1,MGI:MGI:1921620;Name=XP_006534426.1;gbkey=CDS;gene=Rptor;product=regulatory-associated protein of mTOR isoform X3;protein_id=XP_006534426.1;extra_copy_number=0
CM058251.1	Liftoff	mRNA	117309808	117600243	.	+	.	ID=rna-XM_006534361.5;Parent=gene-Rptor;Dbxref=GeneID:74370,GenBank:XM_006534361.5,MGI:MGI:1921620;Name=XM_006534361.5;gbkey=mRNA;gene=Rptor;model_evidence=Supporting evidence includes similarity to: 3 mRNAs%2C 54 ESTs%2C 3 Proteins%2C 827 long SRA reads%2C and 100%25 coverage of the annotated genomic feature by RNAseq alignments%2C including 24 samples with support for all annotated introns;product=regulatory associated protein of MTOR%2C complex 1%2C transcript variant X1;transcript_id=XM_006534361.5;matches_ref_protein=True;valid_ORF=True;extra_copy_number=0
CM058251.1	Liftoff	exon	117309808	117310131	.	+	.	ID=exon-XM_006534361.5-1;Parent=rna-XM_006534361.5;Dbxref=GeneID:74370,GenBank:XM_006534361.5,MGI:MGI:1921620;gbkey=mRNA;gene=Rptor;product=regulatory associated protein of MTOR%2C complex 1%2C transcript variant X1;transcript_id=XM_006534361.5;extra_copy_number=0
CM058251.1	Liftoff	exon	117363829	117363931	.	+	.	ID=exon-XM_006534361.5-2;Parent=rna-XM_006534361.5;Dbxref=GeneID:74370,GenBank:XM_006534361.5,MGI:MGI:1921620;gbkey=mRNA;gene=Rptor;product=regulatory associated protein of MTOR%2C complex 1%2C transcript variant X1;transcript_id=XM_006534361.5;extra_copy_number=0
CM058251.1	Liftoff	exon	117377447	117377529	.	+	.	ID=exon-XM_006534361.5-3;Parent=rna-XM_006534361.5;Dbxref=GeneID:74370,GenBank:XM_006534361.5,MGI:MGI:1921620;gbkey=mRNA;gene=Rptor;product=regulatory associated protein of MTOR%2C complex 1%2C transcript variant X1;transcript_id=XM_006534361.5;extra_copy_number=0
CM058251.1	Liftoff	exon	117424746	117424904	.	+	.	ID=exon-XM_006534361.5-4;Parent=rna-XM_006534361.5;Dbxref=GeneID:74370,GenBank:XM_006534361.5,MGI:MGI:1921620;gbkey=mRNA;gene=Rptor;product=regulatory associated protein of MTOR%2C complex 1%2C transcript variant X1;transcript_id=XM_006534361.5;extra_copy_number=0
CM058251.1	Liftoff	exon	117443603	117443749	.	+	.	ID=exon-XM_006534361.5-5;Parent=rna-XM_006534361.5;Dbxref=GeneID:74370,GenBank:XM_006534361.5,MGI:MGI:1921620;gbkey=mRNA;gene=Rptor;product=regulatory associated protein of MTOR%2C complex 1%2C transcript variant X1;transcript_id=XM_006534361.5;extra_copy_number=0
CM058251.1	Liftoff	exon	117455975	117456150	.	+	.	ID=exon-XM_006534361.5-6;Parent=rna-XM_006534361.5;Dbxref=GeneID:74370,GenBank:XM_006534361.5,MGI:MGI:1921620;gbkey=mRNA;gene=Rptor;product=regulatory associated protein of MTOR%2C complex 1%2C transcript variant X1;transcript_id=XM_006534361.5;extra_copy_number=0
CM058251.1	Liftoff	exon	117498686	117498786	.	+	.	ID=exon-XM_006534361.5-7;Parent=rna-XM_006534361.5;Dbxref=GeneID:74370,GenBank:XM_006534361.5,MGI:MGI:1921620;gbkey=mRNA;gene=Rptor;product=regulatory associated protein of MTOR%2C complex 1%2C transcript variant X1;transcript_id=XM_006534361.5;extra_copy_number=0
CM058251.1	Liftoff	exon	117499239	117499383	.	+	.	ID=exon-XM_006534361.5-8;Parent=rna-XM_006534361.5;Dbxref=GeneID:74370,GenBank:XM_006534361.5,MGI:MGI:1921620;gbkey=mRNA;gene=Rptor;product=regulatory associated protein of MTOR%2C complex 1%2C transcript variant X1;transcript_id=XM_006534361.5;extra_copy_number=0
CM058251.1	Liftoff	exon	117511864	117511939	.	+	.	ID=exon-XM_006534361.5-9;Parent=rna-XM_006534361.5;Dbxref=GeneID:74370,GenBank:XM_006534361.5,MGI:MGI:1921620;gbkey=mRNA;gene=Rptor;product=regulatory associated protein of MTOR%2C complex 1%2C transcript variant X1;transcript_id=XM_006534361.5;extra_copy_number=0
CM058251.1	Liftoff	exon	117517892	117517993	.	+	.	ID=exon-XM_006534361.5-10;Parent=rna-XM_006534361.5;Dbxref=GeneID:74370,GenBank:XM_006534361.5,MGI:MGI:1921620;gbkey=mRNA;gene=Rptor;product=regulatory associated protein of MTOR%2C complex 1%2C transcript variant X1;transcript_id=XM_006534361.5;extra_copy_number=0
CM058251.1	Liftoff	exon	117522479	117522562	.	+	.	ID=exon-XM_006534361.5-11;Parent=rna-XM_006534361.5;Dbxref=GeneID:74370,GenBank:XM_006534361.5,MGI:MGI:1921620;gbkey=mRNA;gene=Rptor;product=regulatory associated protein of MTOR%2C complex 1%2C transcript variant X1;transcript_id=XM_006534361.5;extra_copy_number=0
CM058251.1	Liftoff	exon	117523729	117523839	.	+	.	ID=exon-XM_006534361.5-12;Parent=rna-XM_006534361.5;Dbxref=GeneID:74370,GenBank:XM_006534361.5,MGI:MGI:1921620;gbkey=mRNA;gene=Rptor;product=regulatory associated protein of MTOR%2C complex 1%2C transcript variant X1;transcript_id=XM_006534361.5;extra_copy_number=0
CM058251.1	Liftoff	exon	117544500	117544574	.	+	.	ID=exon-XM_006534361.5-13;Parent=rna-XM_006534361.5;Dbxref=GeneID:74370,GenBank:XM_006534361.5,MGI:MGI:1921620;gbkey=mRNA;gene=Rptor;product=regulatory associated protein of MTOR%2C complex 1%2C transcript variant X1;transcript_id=XM_006534361.5;extra_copy_number=0
CM058251.1	Liftoff	exon	117547176	117547241	.	+	.	ID=exon-XM_006534361.5-14;Parent=rna-XM_006534361.5;Dbxref=GeneID:74370,GenBank:XM_006534361.5,MGI:MGI:1921620;gbkey=mRNA;gene=Rptor;product=regulatory associated protein of MTOR%2C complex 1%2C transcript variant X1;transcript_id=XM_006534361.5;extra_copy_number=0
CM058251.1	Liftoff	exon	117547571	117547762	.	+	.	ID=exon-XM_006534361.5-15;Parent=rna-XM_006534361.5;Dbxref=GeneID:74370,GenBank:XM_006534361.5,MGI:MGI:1921620;gbkey=mRNA;gene=Rptor;product=regulatory associated protein of MTOR%2C complex 1%2C transcript variant X1;transcript_id=XM_006534361.5;extra_copy_number=0
CM058251.1	Liftoff	exon	117552145	117552285	.	+	.	ID=exon-XM_006534361.5-16;Parent=rna-XM_006534361.5;Dbxref=GeneID:74370,GenBank:XM_006534361.5,MGI:MGI:1921620;gbkey=mRNA;gene=Rptor;product=regulatory associated protein of MTOR%2C complex 1%2C transcript variant X1;transcript_id=XM_006534361.5;extra_copy_number=0
```
