## Supplementary material for "Chromosome-scale genome assembly of B10.RIII, an autoimmune susceptible mouse strain": b10_swarm.gff3 (part 640 of 931)

```
CM058251.1	Liftoff	exon	117557085	117557202	.	+	.	ID=exon-XM_006534361.5-17;Parent=rna-XM_006534361.5;Dbxref=GeneID:74370,GenBank:XM_006534361.5,MGI:MGI:1921620;gbkey=mRNA;gene=Rptor;product=regulatory associated protein of MTOR%2C complex 1%2C transcript variant X1;transcript_id=XM_006534361.5;extra_copy_number=0
CM058251.1	Liftoff	exon	117558131	117558271	.	+	.	ID=exon-XM_006534361.5-18;Parent=rna-XM_006534361.5;Dbxref=GeneID:74370,GenBank:XM_006534361.5,MGI:MGI:1921620;gbkey=mRNA;gene=Rptor;product=regulatory associated protein of MTOR%2C complex 1%2C transcript variant X1;transcript_id=XM_006534361.5;extra_copy_number=0
CM058251.1	Liftoff	exon	117558654	117558812	.	+	.	ID=exon-XM_006534361.5-19;Parent=rna-XM_006534361.5;Dbxref=GeneID:74370,GenBank:XM_006534361.5,MGI:MGI:1921620;gbkey=mRNA;gene=Rptor;product=regulatory associated protein of MTOR%2C complex 1%2C transcript variant X1;transcript_id=XM_006534361.5;extra_copy_number=0
CM058251.1	Liftoff	exon	117566372	117566490	.	+	.	ID=exon-XM_006534361.5-20;Parent=rna-XM_006534361.5;Dbxref=GeneID:74370,GenBank:XM_006534361.5,MGI:MGI:1921620;gbkey=mRNA;gene=Rptor;product=regulatory associated protein of MTOR%2C complex 1%2C transcript variant X1;transcript_id=XM_006534361.5;extra_copy_number=0
CM058251.1	Liftoff	exon	117572317	117572420	.	+	.	ID=exon-XM_006534361.5-21;Parent=rna-XM_006534361.5;Dbxref=GeneID:74370,GenBank:XM_006534361.5,MGI:MGI:1921620;gbkey=mRNA;gene=Rptor;product=regulatory associated protein of MTOR%2C complex 1%2C transcript variant X1;transcript_id=XM_006534361.5;extra_copy_number=0
CM058251.1	Liftoff	exon	117573038	117573221	.	+	.	ID=exon-XM_006534361.5-22;Parent=rna-XM_006534361.5;Dbxref=GeneID:74370,GenBank:XM_006534361.5,MGI:MGI:1921620;gbkey=mRNA;gene=Rptor;product=regulatory associated protein of MTOR%2C complex 1%2C transcript variant X1;transcript_id=XM_006534361.5;extra_copy_number=0
CM058251.1	Liftoff	exon	117574976	117575086	.	+	.	ID=exon-XM_006534361.5-23;Parent=rna-XM_006534361.5;Dbxref=GeneID:74370,GenBank:XM_006534361.5,MGI:MGI:1921620;gbkey=mRNA;gene=Rptor;product=regulatory associated protein of MTOR%2C complex 1%2C transcript variant X1;transcript_id=XM_006534361.5;extra_copy_number=0
CM058251.1	Liftoff	exon	117585752	117585857	.	+	.	ID=exon-XM_006534361.5-24;Parent=rna-XM_006534361.5;Dbxref=GeneID:74370,GenBank:XM_006534361.5,MGI:MGI:1921620;gbkey=mRNA;gene=Rptor;product=regulatory associated protein of MTOR%2C complex 1%2C transcript variant X1;transcript_id=XM_006534361.5;extra_copy_number=0
CM058251.1	Liftoff	exon	117587865	117587979	.	+	.	ID=exon-XM_006534361.5-25;Parent=rna-XM_006534361.5;Dbxref=GeneID:74370,GenBank:XM_006534361.5,MGI:MGI:1921620;gbkey=mRNA;gene=Rptor;product=regulatory associated protein of MTOR%2C complex 1%2C transcript variant X1;transcript_id=XM_006534361.5;extra_copy_number=0
CM058251.1	Liftoff	exon	117589372	117589496	.	+	.	ID=exon-XM_006534361.5-26;Parent=rna-XM_006534361.5;Dbxref=GeneID:74370,GenBank:XM_006534361.5,MGI:MGI:1921620;gbkey=mRNA;gene=Rptor;product=regulatory associated protein of MTOR%2C complex 1%2C transcript variant X1;transcript_id=XM_006534361.5;extra_copy_number=0
CM058251.1	Liftoff	exon	117591944	117592048	.	+	.	ID=exon-XM_006534361.5-27;Parent=rna-XM_006534361.5;Dbxref=GeneID:74370,GenBank:XM_006534361.5,MGI:MGI:1921620;gbkey=mRNA;gene=Rptor;product=regulatory associated protein of MTOR%2C complex 1%2C transcript variant X1;transcript_id=XM_006534361.5;extra_copy_number=0
CM058251.1	Liftoff	exon	117593382	117593488	.	+	.	ID=exon-XM_006534361.5-28;Parent=rna-XM_006534361.5;Dbxref=GeneID:74370,GenBank:XM_006534361.5,MGI:MGI:1921620;gbkey=mRNA;gene=Rptor;product=regulatory associated protein of MTOR%2C complex 1%2C transcript variant X1;transcript_id=XM_006534361.5;extra_copy_number=0
CM058251.1	Liftoff	exon	117595086	117595213	.	+	.	ID=exon-XM_006534361.5-29;Parent=rna-XM_006534361.5;Dbxref=GeneID:74370,GenBank:XM_006534361.5,MGI:MGI:1921620;gbkey=mRNA;gene=Rptor;product=regulatory associated protein of MTOR%2C complex 1%2C transcript variant X1;transcript_id=XM_006534361.5;extra_copy_number=0
CM058251.1	Liftoff	exon	117595749	117595835	.	+	.	ID=exon-XM_006534361.5-30;Parent=rna-XM_006534361.5;Dbxref=GeneID:74370,GenBank:XM_006534361.5,MGI:MGI:1921620;gbkey=mRNA;gene=Rptor;product=regulatory associated protein of MTOR%2C complex 1%2C transcript variant X1;transcript_id=XM_006534361.5;extra_copy_number=0
CM058251.1	Liftoff	exon	117596733	117596849	.	+	.	ID=exon-XM_006534361.5-31;Parent=rna-XM_006534361.5;Dbxref=GeneID:74370,GenBank:XM_006534361.5,MGI:MGI:1921620;gbkey=mRNA;gene=Rptor;product=regulatory associated protein of MTOR%2C complex 1%2C transcript variant X1;transcript_id=XM_006534361.5;extra_copy_number=0
CM058251.1	Liftoff	exon	117597250	117597379	.	+	.	ID=exon-XM_006534361.5-32;Parent=rna-XM_006534361.5;Dbxref=GeneID:74370,GenBank:XM_006534361.5,MGI:MGI:1921620;gbkey=mRNA;gene=Rptor;product=regulatory associated protein of MTOR%2C complex 1%2C transcript variant X1;transcript_id=XM_006534361.5;extra_copy_number=0
CM058251.1	Liftoff	exon	117598244	117600243	.	+	.	ID=exon-XM_006534361.5-33;Parent=rna-XM_006534361.5;Dbxref=GeneID:74370,GenBank:XM_006534361.5,MGI:MGI:1921620;gbkey=mRNA;gene=Rptor;product=regulatory associated protein of MTOR%2C complex 1%2C transcript variant X1;transcript_id=XM_006534361.5;extra_copy_number=0
CM058251.1	Liftoff	CDS	117309970	117310131	.	+	.	ID=cds-XP_006534424.1;Parent=rna-XM_006534361.5;Dbxref=GeneID:74370,GenBank:XP_006534424.1,MGI:MGI:1921620;Name=XP_006534424.1;gbkey=CDS;gene=Rptor;product=regulatory-associated protein of mTOR isoform X1;protein_id=XP_006534424.1;extra_copy_number=0
CM058251.1	Liftoff	CDS	117363829	117363931	.	+	.	ID=cds-XP_006534424.1;Parent=rna-XM_006534361.5;Dbxref=GeneID:74370,GenBank:XP_006534424.1,MGI:MGI:1921620;Name=XP_006534424.1;gbkey=CDS;gene=Rptor;product=regulatory-associated protein of mTOR isoform X1;protein_id=XP_006534424.1;extra_copy_number=0
CM058251.1	Liftoff	CDS	117377447	117377529	.	+	.	ID=cds-XP_006534424.1;Parent=rna-XM_006534361.5;Dbxref=GeneID:74370,GenBank:XP_006534424.1,MGI:MGI:1921620;Name=XP_006534424.1;gbkey=CDS;gene=Rptor;product=regulatory-associated protein of mTOR isoform X1;protein_id=XP_006534424.1;extra_copy_number=0
CM058251.1	Liftoff	CDS	117424746	117424904	.	+	.	ID=cds-XP_006534424.1;Parent=rna-XM_006534361.5;Dbxref=GeneID:74370,GenBank:XP_006534424.1,MGI:MGI:1921620;Name=XP_006534424.1;gbkey=CDS;gene=Rptor;product=regulatory-associated protein of mTOR isoform X1;protein_id=XP_006534424.1;extra_copy_number=0
CM058251.1	Liftoff	CDS	117443603	117443749	.	+	.	ID=cds-XP_006534424.1;Parent=rna-XM_006534361.5;Dbxref=GeneID:74370,GenBank:XP_006534424.1,MGI:MGI:1921620;Name=XP_006534424.1;gbkey=CDS;gene=Rptor;product=regulatory-associated protein of mTOR isoform X1;protein_id=XP_006534424.1;extra_copy_number=0
CM058251.1	Liftoff	CDS	117455975	117456150	.	+	.	ID=cds-XP_006534424.1;Parent=rna-XM_006534361.5;Dbxref=GeneID:74370,GenBank:XP_006534424.1,MGI:MGI:1921620;Name=XP_006534424.1;gbkey=CDS;gene=Rptor;product=regulatory-associated protein of mTOR isoform X1;protein_id=XP_006534424.1;extra_copy_number=0
CM058251.1	Liftoff	CDS	117498686	117498786	.	+	.	ID=cds-XP_006534424.1;Parent=rna-XM_006534361.5;Dbxref=GeneID:74370,GenBank:XP_006534424.1,MGI:MGI:1921620;Name=XP_006534424.1;gbkey=CDS;gene=Rptor;product=regulatory-associated protein of mTOR isoform X1;protein_id=XP_006534424.1;extra_copy_number=0
CM058251.1	Liftoff	CDS	117499239	117499383	.	+	.	ID=cds-XP_006534424.1;Parent=rna-XM_006534361.5;Dbxref=GeneID:74370,GenBank:XP_006534424.1,MGI:MGI:1921620;Name=XP_006534424.1;gbkey=CDS;gene=Rptor;product=regulatory-associated protein of mTOR isoform X1;protein_id=XP_006534424.1;extra_copy_number=0
CM058251.1	Liftoff	CDS	117511864	117511939	.	+	.	ID=cds-XP_006534424.1;Parent=rna-XM_006534361.5;Dbxref=GeneID:74370,GenBank:XP_006534424.1,MGI:MGI:1921620;Name=XP_006534424.1;gbkey=CDS;gene=Rptor;product=regulatory-associated protein of mTOR isoform X1;protein_id=XP_006534424.1;extra_copy_number=0
CM058251.1	Liftoff	CDS	117517892	117517993	.	+	.	ID=cds-XP_006534424.1;Parent=rna-XM_006534361.5;Dbxref=GeneID:74370,GenBank:XP_006534424.1,MGI:MGI:1921620;Name=XP_006534424.1;gbkey=CDS;gene=Rptor;product=regulatory-associated protein of mTOR isoform X1;protein_id=XP_006534424.1;extra_copy_number=0
CM058251.1	Liftoff	CDS	117522479	117522562	.	+	.	ID=cds-XP_006534424.1;Parent=rna-XM_006534361.5;Dbxref=GeneID:74370,GenBank:XP_006534424.1,MGI:MGI:1921620;Name=XP_006534424.1;gbkey=CDS;gene=Rptor;product=regulatory-associated protein of mTOR isoform X1;protein_id=XP_006534424.1;extra_copy_number=0
CM058251.1	Liftoff	CDS	117523729	117523839	.	+	.	ID=cds-XP_006534424.1;Parent=rna-XM_006534361.5;Dbxref=GeneID:74370,GenBank:XP_006534424.1,MGI:MGI:1921620;Name=XP_006534424.1;gbkey=CDS;gene=Rptor;product=regulatory-associated protein of mTOR isoform X1;protein_id=XP_006534424.1;extra_copy_number=0
CM058251.1	Liftoff	CDS	117544500	117544574	.	+	.	ID=cds-XP_006534424.1;Parent=rna-XM_006534361.5;Dbxref=GeneID:74370,GenBank:XP_006534424.1,MGI:MGI:1921620;Name=XP_006534424.1;gbkey=CDS;gene=Rptor;product=regulatory-associated protein of mTOR isoform X1;protein_id=XP_006534424.1;extra_copy_number=0
CM058251.1	Liftoff	CDS	117547176	117547241	.	+	.	ID=cds-XP_006534424.1;Parent=rna-XM_006534361.5;Dbxref=GeneID:74370,GenBank:XP_006534424.1,MGI:MGI:1921620;Name=XP_006534424.1;gbkey=CDS;gene=Rptor;product=regulatory-associated protein of mTOR isoform X1;protein_id=XP_006534424.1;extra_copy_number=0
CM058251.1	Liftoff	CDS	117547571	117547762	.	+	.	ID=cds-XP_006534424.1;Parent=rna-XM_006534361.5;Dbxref=GeneID:74370,GenBank:XP_006534424.1,MGI:MGI:1921620;Name=XP_006534424.1;gbkey=CDS;gene=Rptor;product=regulatory-associated protein of mTOR isoform X1;protein_id=XP_006534424.1;extra_copy_number=0
CM058251.1	Liftoff	CDS	117552145	117552285	.	+	.	ID=cds-XP_006534424.1;Parent=rna-XM_006534361.5;Dbxref=GeneID:74370,GenBank:XP_006534424.1,MGI:MGI:1921620;Name=XP_006534424.1;gbkey=CDS;gene=Rptor;product=regulatory-associated protein of mTOR isoform X1;protein_id=XP_006534424.1;extra_copy_number=0
CM058251.1	Liftoff	CDS	117557085	117557202	.	+	.	ID=cds-XP_006534424.1;Parent=rna-XM_006534361.5;Dbxref=GeneID:74370,GenBank:XP_006534424.1,MGI:MGI:1921620;Name=XP_006534424.1;gbkey=CDS;gene=Rptor;product=regulatory-associated protein of mTOR isoform X1;protein_id=XP_006534424.1;extra_copy_number=0
CM058251.1	Liftoff	CDS	117558131	117558271	.	+	.	ID=cds-XP_006534424.1;Parent=rna-XM_006534361.5;Dbxref=GeneID:74370,GenBank:XP_006534424.1,MGI:MGI:1921620;Name=XP_006534424.1;gbkey=CDS;gene=Rptor;product=regulatory-associated protein of mTOR isoform X1;protein_id=XP_006534424.1;extra_copy_number=0
CM058251.1	Liftoff	CDS	117558654	117558812	.	+	.	ID=cds-XP_006534424.1;Parent=rna-XM_006534361.5;Dbxref=GeneID:74370,GenBank:XP_006534424.1,MGI:MGI:1921620;Name=XP_006534424.1;gbkey=CDS;gene=Rptor;product=regulatory-associated protein of mTOR isoform X1;protein_id=XP_006534424.1;extra_copy_number=0
CM058251.1	Liftoff	CDS	117566372	117566490	.	+	.	ID=cds-XP_006534424.1;Parent=rna-XM_006534361.5;Dbxref=GeneID:74370,GenBank:XP_006534424.1,MGI:MGI:1921620;Name=XP_006534424.1;gbkey=CDS;gene=Rptor;product=regulatory-associated protein of mTOR isoform X1;protein_id=XP_006534424.1;extra_copy_number=0
CM058251.1	Liftoff	CDS	117572317	117572420	.	+	.	ID=cds-XP_006534424.1;Parent=rna-XM_006534361.5;Dbxref=GeneID:74370,GenBank:XP_006534424.1,MGI:MGI:1921620;Name=XP_006534424.1;gbkey=CDS;gene=Rptor;product=regulatory-associated protein of mTOR isoform X1;protein_id=XP_006534424.1;extra_copy_number=0
CM058251.1	Liftoff	CDS	117573038	117573221	.	+	.	ID=cds-XP_006534424.1;Parent=rna-XM_006534361.5;Dbxref=GeneID:74370,GenBank:XP_006534424.1,MGI:MGI:1921620;Name=XP_006534424.1;gbkey=CDS;gene=Rptor;product=regulatory-associated protein of mTOR isoform X1;protein_id=XP_006534424.1;extra_copy_number=0
CM058251.1	Liftoff	CDS	117574976	117575086	.	+	.	ID=cds-XP_006534424.1;Parent=rna-XM_006534361.5;Dbxref=GeneID:74370,GenBank:XP_006534424.1,MGI:MGI:1921620;Name=XP_006534424.1;gbkey=CDS;gene=Rptor;product=regulatory-associated protein of mTOR isoform X1;protein_id=XP_006534424.1;extra_copy_number=0
CM058251.1	Liftoff	CDS	117585752	117585857	.	+	.	ID=cds-XP_006534424.1;Parent=rna-XM_006534361.5;Dbxref=GeneID:74370,GenBank:XP_006534424.1,MGI:MGI:1921620;Name=XP_006534424.1;gbkey=CDS;gene=Rptor;product=regulatory-associated protein of mTOR isoform X1;protein_id=XP_006534424.1;extra_copy_number=0
CM058251.1	Liftoff	CDS	117587865	117587979	.	+	.	ID=cds-XP_006534424.1;Parent=rna-XM_006534361.5;Dbxref=GeneID:74370,GenBank:XP_006534424.1,MGI:MGI:1921620;Name=XP_006534424.1;gbkey=CDS;gene=Rptor;product=regulatory-associated protein of mTOR isoform X1;protein_id=XP_006534424.1;extra_copy_number=0
CM058251.1	Liftoff	CDS	117589372	117589496	.	+	.	ID=cds-XP_006534424.1;Parent=rna-XM_006534361.5;Dbxref=GeneID:74370,GenBank:XP_006534424.1,MGI:MGI:1921620;Name=XP_006534424.1;gbkey=CDS;gene=Rptor;product=regulatory-associated protein of mTOR isoform X1;protein_id=XP_006534424.1;extra_copy_number=0
CM058251.1	Liftoff	CDS	117591944	117592048	.	+	.	ID=cds-XP_006534424.1;Parent=rna-XM_006534361.5;Dbxref=GeneID:74370,GenBank:XP_006534424.1,MGI:MGI:1921620;Name=XP_006534424.1;gbkey=CDS;gene=Rptor;product=regulatory-associated protein of mTOR isoform X1;protein_id=XP_006534424.1;extra_copy_number=0
CM058251.1	Liftoff	CDS	117593382	117593488	.	+	.	ID=cds-XP_006534424.1;Parent=rna-XM_006534361.5;Dbxref=GeneID:74370,GenBank:XP_006534424.1,MGI:MGI:1921620;Name=XP_006534424.1;gbkey=CDS;gene=Rptor;product=regulatory-associated protein of mTOR isoform X1;protein_id=XP_006534424.1;extra_copy_number=0
CM058251.1	Liftoff	CDS	117595086	117595213	.	+	.	ID=cds-XP_006534424.1;Parent=rna-XM_006534361.5;Dbxref=GeneID:74370,GenBank:XP_006534424.1,MGI:MGI:1921620;Name=XP_006534424.1;gbkey=CDS;gene=Rptor;product=regulatory-associated protein of mTOR isoform X1;protein_id=XP_006534424.1;extra_copy_number=0
CM058251.1	Liftoff	CDS	117595749	117595835	.	+	.	ID=cds-XP_006534424.1;Parent=rna-XM_006534361.5;Dbxref=GeneID:74370,GenBank:XP_006534424.1,MGI:MGI:1921620;Name=XP_006534424.1;gbkey=CDS;gene=Rptor;product=regulatory-associated protein of mTOR isoform X1;protein_id=XP_006534424.1;extra_copy_number=0
CM058251.1	Liftoff	CDS	117596733	117596849	.	+	.	ID=cds-XP_006534424.1;Parent=rna-XM_006534361.5;Dbxref=GeneID:74370,GenBank:XP_006534424.1,MGI:MGI:1921620;Name=XP_006534424.1;gbkey=CDS;gene=Rptor;product=regulatory-associated protein of mTOR isoform X1;protein_id=XP_006534424.1;extra_copy_number=0
CM058251.1	Liftoff	CDS	117597250	117597379	.	+	.	ID=cds-XP_006534424.1;Parent=rna-XM_006534361.5;Dbxref=GeneID:74370,GenBank:XP_006534424.1,MGI:MGI:1921620;Name=XP_006534424.1;gbkey=CDS;gene=Rptor;product=regulatory-associated protein of mTOR isoform X1;protein_id=XP_006534424.1;extra_copy_number=0
CM058251.1	Liftoff	CDS	117598244	117598312	.	+	.	ID=cds-XP_006534424.1;Parent=rna-XM_006534361.5;Dbxref=GeneID:74370,GenBank:XP_006534424.1,MGI:MGI:1921620;Name=XP_006534424.1;gbkey=CDS;gene=Rptor;product=regulatory-associated protein of mTOR isoform X1;protein_id=XP_006534424.1;extra_copy_number=0
CM058251.1	Liftoff	mRNA	117362114	117600243	.	+	.	ID=rna-XM_006534362.1;Parent=gene-Rptor;Dbxref=GeneID:74370,GenBank:XM_006534362.1,MGI:MGI:1921620;Name=XM_006534362.1;gbkey=mRNA;gene=Rptor;model_evidence=Supporting evidence includes similarity to: 3 mRNAs%2C 58 ESTs%2C 2 Proteins%2C 710 long SRA reads%2C and 100%25 coverage of the annotated genomic feature by RNAseq alignments%2C including 1 sample with support for all annotated introns;product=regulatory associated protein of MTOR%2C complex 1%2C transcript variant X2;transcript_id=XM_006534362.1;matches_ref_protein=True;valid_ORF=True;extra_copy_number=0
CM058251.1	Liftoff	exon	117362114	117362415	.	+	.	ID=exon-XM_006534362.1-1;Parent=rna-XM_006534362.1;Dbxref=GeneID:74370,GenBank:XM_006534362.1,MGI:MGI:1921620;gbkey=mRNA;gene=Rptor;product=regulatory associated protein of MTOR%2C complex 1%2C transcript variant X2;transcript_id=XM_006534362.1;extra_copy_number=0
CM058251.1	Liftoff	exon	117363829	117363931	.	+	.	ID=exon-XM_006534362.1-2;Parent=rna-XM_006534362.1;Dbxref=GeneID:74370,GenBank:XM_006534362.1,MGI:MGI:1921620;gbkey=mRNA;gene=Rptor;product=regulatory associated protein of MTOR%2C complex 1%2C transcript variant X2;transcript_id=XM_006534362.1;extra_copy_number=0
CM058251.1	Liftoff	exon	117377447	117377529	.	+	.	ID=exon-XM_006534362.1-3;Parent=rna-XM_006534362.1;Dbxref=GeneID:74370,GenBank:XM_006534362.1,MGI:MGI:1921620;gbkey=mRNA;gene=Rptor;product=regulatory associated protein of MTOR%2C complex 1%2C transcript variant X2;transcript_id=XM_006534362.1;extra_copy_number=0
CM058251.1	Liftoff	exon	117424746	117424904	.	+	.	ID=exon-XM_006534362.1-4;Parent=rna-XM_006534362.1;Dbxref=GeneID:74370,GenBank:XM_006534362.1,MGI:MGI:1921620;gbkey=mRNA;gene=Rptor;product=regulatory associated protein of MTOR%2C complex 1%2C transcript variant X2;transcript_id=XM_006534362.1;extra_copy_number=0
CM058251.1	Liftoff	exon	117443603	117443749	.	+	.	ID=exon-XM_006534362.1-5;Parent=rna-XM_006534362.1;Dbxref=GeneID:74370,GenBank:XM_006534362.1,MGI:MGI:1921620;gbkey=mRNA;gene=Rptor;product=regulatory associated protein of MTOR%2C complex 1%2C transcript variant X2;transcript_id=XM_006534362.1;extra_copy_number=0
CM058251.1	Liftoff	exon	117455975	117456150	.	+	.	ID=exon-XM_006534362.1-6;Parent=rna-XM_006534362.1;Dbxref=GeneID:74370,GenBank:XM_006534362.1,MGI:MGI:1921620;gbkey=mRNA;gene=Rptor;product=regulatory associated protein of MTOR%2C complex 1%2C transcript variant X2;transcript_id=XM_006534362.1;extra_copy_number=0
CM058251.1	Liftoff	exon	117480459	117480518	.	+	.	ID=exon-XM_006534362.1-7;Parent=rna-XM_006534362.1;Dbxref=GeneID:74370,GenBank:XM_006534362.1,MGI:MGI:1921620;gbkey=mRNA;gene=Rptor;product=regulatory associated protein of MTOR%2C complex 1%2C transcript variant X2;transcript_id=XM_006534362.1;extra_copy_number=0
CM058251.1	Liftoff	exon	117498686	117498786	.	+	.	ID=exon-XM_006534362.1-8;Parent=rna-XM_006534362.1;Dbxref=GeneID:74370,GenBank:XM_006534362.1,MGI:MGI:1921620;gbkey=mRNA;gene=Rptor;product=regulatory associated protein of MTOR%2C complex 1%2C transcript variant X2;transcript_id=XM_006534362.1;extra_copy_number=0
CM058251.1	Liftoff	exon	117499239	117499383	.	+	.	ID=exon-XM_006534362.1-9;Parent=rna-XM_006534362.1;Dbxref=GeneID:74370,GenBank:XM_006534362.1,MGI:MGI:1921620;gbkey=mRNA;gene=Rptor;product=regulatory associated protein of MTOR%2C complex 1%2C transcript variant X2;transcript_id=XM_006534362.1;extra_copy_number=0
CM058251.1	Liftoff	exon	117511864	117511939	.	+	.	ID=exon-XM_006534362.1-10;Parent=rna-XM_006534362.1;Dbxref=GeneID:74370,GenBank:XM_006534362.1,MGI:MGI:1921620;gbkey=mRNA;gene=Rptor;product=regulatory associated protein of MTOR%2C complex 1%2C transcript variant X2;transcript_id=XM_006534362.1;extra_copy_number=0
CM058251.1	Liftoff	exon	117517892	117517993	.	+	.	ID=exon-XM_006534362.1-11;Parent=rna-XM_006534362.1;Dbxref=GeneID:74370,GenBank:XM_006534362.1,MGI:MGI:1921620;gbkey=mRNA;gene=Rptor;product=regulatory associated protein of MTOR%2C complex 1%2C transcript variant X2;transcript_id=XM_006534362.1;extra_copy_number=0
CM058251.1	Liftoff	exon	117522479	117522562	.	+	.	ID=exon-XM_006534362.1-12;Parent=rna-XM_006534362.1;Dbxref=GeneID:74370,GenBank:XM_006534362.1,MGI:MGI:1921620;gbkey=mRNA;gene=Rptor;product=regulatory associated protein of MTOR%2C complex 1%2C transcript variant X2;transcript_id=XM_006534362.1;extra_copy_number=0
CM058251.1	Liftoff	exon	117523729	117523839	.	+	.	ID=exon-XM_006534362.1-13;Parent=rna-XM_006534362.1;Dbxref=GeneID:74370,GenBank:XM_006534362.1,MGI:MGI:1921620;gbkey=mRNA;gene=Rptor;product=regulatory associated protein of MTOR%2C complex 1%2C transcript variant X2;transcript_id=XM_006534362.1;extra_copy_number=0
CM058251.1	Liftoff	exon	117544500	117544574	.	+	.	ID=exon-XM_006534362.1-14;Parent=rna-XM_006534362.1;Dbxref=GeneID:74370,GenBank:XM_006534362.1,MGI:MGI:1921620;gbkey=mRNA;gene=Rptor;product=regulatory associated protein of MTOR%2C complex 1%2C transcript variant X2;transcript_id=XM_006534362.1;extra_copy_number=0
CM058251.1	Liftoff	exon	117547176	117547241	.	+	.	ID=exon-XM_006534362.1-15;Parent=rna-XM_006534362.1;Dbxref=GeneID:74370,GenBank:XM_006534362.1,MGI:MGI:1921620;gbkey=mRNA;gene=Rptor;product=regulatory associated protein of MTOR%2C complex 1%2C transcript variant X2;transcript_id=XM_006534362.1;extra_copy_number=0
CM058251.1	Liftoff	exon	117547571	117547762	.	+	.	ID=exon-XM_006534362.1-16;Parent=rna-XM_006534362.1;Dbxref=GeneID:74370,GenBank:XM_006534362.1,MGI:MGI:1921620;gbkey=mRNA;gene=Rptor;product=regulatory associated protein of MTOR%2C complex 1%2C transcript variant X2;transcript_id=XM_006534362.1;extra_copy_number=0
CM058251.1	Liftoff	exon	117552145	117552285	.	+	.	ID=exon-XM_006534362.1-17;Parent=rna-XM_006534362.1;Dbxref=GeneID:74370,GenBank:XM_006534362.1,MGI:MGI:1921620;gbkey=mRNA;gene=Rptor;product=regulatory associated protein of MTOR%2C complex 1%2C transcript variant X2;transcript_id=XM_006534362.1;extra_copy_number=0
CM058251.1	Liftoff	exon	117557085	117557202	.	+	.	ID=exon-XM_006534362.1-18;Parent=rna-XM_006534362.1;Dbxref=GeneID:74370,GenBank:XM_006534362.1,MGI:MGI:1921620;gbkey=mRNA;gene=Rptor;product=regulatory associated protein of MTOR%2C complex 1%2C transcript variant X2;transcript_id=XM_006534362.1;extra_copy_number=0
CM058251.1	Liftoff	exon	117558131	117558271	.	+	.	ID=exon-XM_006534362.1-19;Parent=rna-XM_006534362.1;Dbxref=GeneID:74370,GenBank:XM_006534362.1,MGI:MGI:1921620;gbkey=mRNA;gene=Rptor;product=regulatory associated protein of MTOR%2C complex 1%2C transcript variant X2;transcript_id=XM_006534362.1;extra_copy_number=0
CM058251.1	Liftoff	exon	117558654	117558812	.	+	.	ID=exon-XM_006534362.1-20;Parent=rna-XM_006534362.1;Dbxref=GeneID:74370,GenBank:XM_006534362.1,MGI:MGI:1921620;gbkey=mRNA;gene=Rptor;product=regulatory associated protein of MTOR%2C complex 1%2C transcript variant X2;transcript_id=XM_006534362.1;extra_copy_number=0
CM058251.1	Liftoff	exon	117566372	117566490	.	+	.	ID=exon-XM_006534362.1-21;Parent=rna-XM_006534362.1;Dbxref=GeneID:74370,GenBank:XM_006534362.1,MGI:MGI:1921620;gbkey=mRNA;gene=Rptor;product=regulatory associated protein of MTOR%2C complex 1%2C transcript variant X2;transcript_id=XM_006534362.1;extra_copy_number=0
CM058251.1	Liftoff	exon	117572317	117572420	.	+	.	ID=exon-XM_006534362.1-22;Parent=rna-XM_006534362.1;Dbxref=GeneID:74370,GenBank:XM_006534362.1,MGI:MGI:1921620;gbkey=mRNA;gene=Rptor;product=regulatory associated protein of MTOR%2C complex 1%2C transcript variant X2;transcript_id=XM_006534362.1;extra_copy_number=0
CM058251.1	Liftoff	exon	117573038	117573221	.	+	.	ID=exon-XM_006534362.1-23;Parent=rna-XM_006534362.1;Dbxref=GeneID:74370,GenBank:XM_006534362.1,MGI:MGI:1921620;gbkey=mRNA;gene=Rptor;product=regulatory associated protein of MTOR%2C complex 1%2C transcript variant X2;transcript_id=XM_006534362.1;extra_copy_number=0
CM058251.1	Liftoff	exon	117574976	117575086	.	+	.	ID=exon-XM_006534362.1-24;Parent=rna-XM_006534362.1;Dbxref=GeneID:74370,GenBank:XM_006534362.1,MGI:MGI:1921620;gbkey=mRNA;gene=Rptor;product=regulatory associated protein of MTOR%2C complex 1%2C transcript variant X2;transcript_id=XM_006534362.1;extra_copy_number=0
CM058251.1	Liftoff	exon	117585752	117585857	.	+	.	ID=exon-XM_006534362.1-25;Parent=rna-XM_006534362.1;Dbxref=GeneID:74370,GenBank:XM_006534362.1,MGI:MGI:1921620;gbkey=mRNA;gene=Rptor;product=regulatory associated protein of MTOR%2C complex 1%2C transcript variant X2;transcript_id=XM_006534362.1;extra_copy_number=0
CM058251.1	Liftoff	exon	117587865	117587979	.	+	.	ID=exon-XM_006534362.1-26;Parent=rna-XM_006534362.1;Dbxref=GeneID:74370,GenBank:XM_006534362.1,MGI:MGI:1921620;gbkey=mRNA;gene=Rptor;product=regulatory associated protein of MTOR%2C complex 1%2C transcript variant X2;transcript_id=XM_006534362.1;extra_copy_number=0
CM058251.1	Liftoff	exon	117589372	117589496	.	+	.	ID=exon-XM_006534362.1-27;Parent=rna-XM_006534362.1;Dbxref=GeneID:74370,GenBank:XM_006534362.1,MGI:MGI:1921620;gbkey=mRNA;gene=Rptor;product=regulatory associated protein of MTOR%2C complex 1%2C transcript variant X2;transcript_id=XM_006534362.1;extra_copy_number=0
CM058251.1	Liftoff	exon	117591944	117592048	.	+	.	ID=exon-XM_006534362.1-28;Parent=rna-XM_006534362.1;Dbxref=GeneID:74370,GenBank:XM_006534362.1,MGI:MGI:1921620;gbkey=mRNA;gene=Rptor;product=regulatory associated protein of MTOR%2C complex 1%2C transcript variant X2;transcript_id=XM_006534362.1;extra_copy_number=0
CM058251.1	Liftoff	exon	117593382	117593488	.	+	.	ID=exon-XM_006534362.1-29;Parent=rna-XM_006534362.1;Dbxref=GeneID:74370,GenBank:XM_006534362.1,MGI:MGI:1921620;gbkey=mRNA;gene=Rptor;product=regulatory associated protein of MTOR%2C complex 1%2C transcript variant X2;transcript_id=XM_006534362.1;extra_copy_number=0
CM058251.1	Liftoff	exon	117595086	117595213	.	+	.	ID=exon-XM_006534362.1-30;Parent=rna-XM_006534362.1;Dbxref=GeneID:74370,GenBank:XM_006534362.1,MGI:MGI:1921620;gbkey=mRNA;gene=Rptor;product=regulatory associated protein of MTOR%2C complex 1%2C transcript variant X2;transcript_id=XM_006534362.1;extra_copy_number=0
CM058251.1	Liftoff	exon	117595749	117595835	.	+	.	ID=exon-XM_006534362.1-31;Parent=rna-XM_006534362.1;Dbxref=GeneID:74370,GenBank:XM_006534362.1,MGI:MGI:1921620;gbkey=mRNA;gene=Rptor;product=regulatory associated protein of MTOR%2C complex 1%2C transcript variant X2;transcript_id=XM_006534362.1;extra_copy_number=0
CM058251.1	Liftoff	exon	117596733	117596849	.	+	.	ID=exon-XM_006534362.1-32;Parent=rna-XM_006534362.1;Dbxref=GeneID:74370,GenBank:XM_006534362.1,MGI:MGI:1921620;gbkey=mRNA;gene=Rptor;product=regulatory associated protein of MTOR%2C complex 1%2C transcript variant X2;transcript_id=XM_006534362.1;extra_copy_number=0
CM058251.1	Liftoff	exon	117597250	117597379	.	+	.	ID=exon-XM_006534362.1-33;Parent=rna-XM_006534362.1;Dbxref=GeneID:74370,GenBank:XM_006534362.1,MGI:MGI:1921620;gbkey=mRNA;gene=Rptor;product=regulatory associated protein of MTOR%2C complex 1%2C transcript variant X2;transcript_id=XM_006534362.1;extra_copy_number=0
CM058251.1	Liftoff	exon	117598244	117600243	.	+	.	ID=exon-XM_006534362.1-34;Parent=rna-XM_006534362.1;Dbxref=GeneID:74370,GenBank:XM_006534362.1,MGI:MGI:1921620;gbkey=mRNA;gene=Rptor;product=regulatory associated protein of MTOR%2C complex 1%2C transcript variant X2;transcript_id=XM_006534362.1;extra_copy_number=0
CM058251.1	Liftoff	CDS	117363829	117363931	.	+	.	ID=cds-XP_006534425.1;Parent=rna-XM_006534362.1;Dbxref=GeneID:74370,GenBank:XP_006534425.1,MGI:MGI:1921620;Name=XP_006534425.1;gbkey=CDS;gene=Rptor;product=regulatory-associated protein of mTOR isoform X2;protein_id=XP_006534425.1;extra_copy_number=0
CM058251.1	Liftoff	CDS	117377447	117377529	.	+	.	ID=cds-XP_006534425.1;Parent=rna-XM_006534362.1;Dbxref=GeneID:74370,GenBank:XP_006534425.1,MGI:MGI:1921620;Name=XP_006534425.1;gbkey=CDS;gene=Rptor;product=regulatory-associated protein of mTOR isoform X2;protein_id=XP_006534425.1;extra_copy_number=0
CM058251.1	Liftoff	CDS	117424746	117424904	.	+	.	ID=cds-XP_006534425.1;Parent=rna-XM_006534362.1;Dbxref=GeneID:74370,GenBank:XP_006534425.1,MGI:MGI:1921620;Name=XP_006534425.1;gbkey=CDS;gene=Rptor;product=regulatory-associated protein of mTOR isoform X2;protein_id=XP_006534425.1;extra_copy_number=0
CM058251.1	Liftoff	CDS	117443603	117443749	.	+	.	ID=cds-XP_006534425.1;Parent=rna-XM_006534362.1;Dbxref=GeneID:74370,GenBank:XP_006534425.1,MGI:MGI:1921620;Name=XP_006534425.1;gbkey=CDS;gene=Rptor;product=regulatory-associated protein of mTOR isoform X2;protein_id=XP_006534425.1;extra_copy_number=0
CM058251.1	Liftoff	CDS	117455975	117456150	.	+	.	ID=cds-XP_006534425.1;Parent=rna-XM_006534362.1;Dbxref=GeneID:74370,GenBank:XP_006534425.1,MGI:MGI:1921620;Name=XP_006534425.1;gbkey=CDS;gene=Rptor;product=regulatory-associated protein of mTOR isoform X2;protein_id=XP_006534425.1;extra_copy_number=0
CM058251.1	Liftoff	CDS	117480459	117480518	.	+	.	ID=cds-XP_006534425.1;Parent=rna-XM_006534362.1;Dbxref=GeneID:74370,GenBank:XP_006534425.1,MGI:MGI:1921620;Name=XP_006534425.1;gbkey=CDS;gene=Rptor;product=regulatory-associated protein of mTOR isoform X2;protein_id=XP_006534425.1;extra_copy_number=0
CM058251.1	Liftoff	CDS	117498686	117498786	.	+	.	ID=cds-XP_006534425.1;Parent=rna-XM_006534362.1;Dbxref=GeneID:74370,GenBank:XP_006534425.1,MGI:MGI:1921620;Name=XP_006534425.1;gbkey=CDS;gene=Rptor;product=regulatory-associated protein of mTOR isoform X2;protein_id=XP_006534425.1;extra_copy_number=0
CM058251.1	Liftoff	CDS	117499239	117499383	.	+	.	ID=cds-XP_006534425.1;Parent=rna-XM_006534362.1;Dbxref=GeneID:74370,GenBank:XP_006534425.1,MGI:MGI:1921620;Name=XP_006534425.1;gbkey=CDS;gene=Rptor;product=regulatory-associated protein of mTOR isoform X2;protein_id=XP_006534425.1;extra_copy_number=0
CM058251.1	Liftoff	CDS	117511864	117511939	.	+	.	ID=cds-XP_006534425.1;Parent=rna-XM_006534362.1;Dbxref=GeneID:74370,GenBank:XP_006534425.1,MGI:MGI:1921620;Name=XP_006534425.1;gbkey=CDS;gene=Rptor;product=regulatory-associated protein of mTOR isoform X2;protein_id=XP_006534425.1;extra_copy_number=0
CM058251.1	Liftoff	CDS	117517892	117517993	.	+	.	ID=cds-XP_006534425.1;Parent=rna-XM_006534362.1;Dbxref=GeneID:74370,GenBank:XP_006534425.1,MGI:MGI:1921620;Name=XP_006534425.1;gbkey=CDS;gene=Rptor;product=regulatory-associated protein of mTOR isoform X2;protein_id=XP_006534425.1;extra_copy_number=0
CM058251.1	Liftoff	CDS	117522479	117522562	.	+	.	ID=cds-XP_006534425.1;Parent=rna-XM_006534362.1;Dbxref=GeneID:74370,GenBank:XP_006534425.1,MGI:MGI:1921620;Name=XP_006534425.1;gbkey=CDS;gene=Rptor;product=regulatory-associated protein of mTOR isoform X2;protein_id=XP_006534425.1;extra_copy_number=0
CM058251.1	Liftoff	CDS	117523729	117523839	.	+	.	ID=cds-XP_006534425.1;Parent=rna-XM_006534362.1;Dbxref=GeneID:74370,GenBank:XP_006534425.1,MGI:MGI:1921620;Name=XP_006534425.1;gbkey=CDS;gene=Rptor;product=regulatory-associated protein of mTOR isoform X2;protein_id=XP_006534425.1;extra_copy_number=0
CM058251.1	Liftoff	CDS	117544500	117544574	.	+	.	ID=cds-XP_006534425.1;Parent=rna-XM_006534362.1;Dbxref=GeneID:74370,GenBank:XP_006534425.1,MGI:MGI:1921620;Name=XP_006534425.1;gbkey=CDS;gene=Rptor;product=regulatory-associated protein of mTOR isoform X2;protein_id=XP_006534425.1;extra_copy_number=0
CM058251.1	Liftoff	CDS	117547176	117547241	.	+	.	ID=cds-XP_006534425.1;Parent=rna-XM_006534362.1;Dbxref=GeneID:74370,GenBank:XP_006534425.1,MGI:MGI:1921620;Name=XP_006534425.1;gbkey=CDS;gene=Rptor;product=regulatory-associated protein of mTOR isoform X2;protein_id=XP_006534425.1;extra_copy_number=0
CM058251.1	Liftoff	CDS	117547571	117547762	.	+	.	ID=cds-XP_006534425.1;Parent=rna-XM_006534362.1;Dbxref=GeneID:74370,GenBank:XP_006534425.1,MGI:MGI:1921620;Name=XP_006534425.1;gbkey=CDS;gene=Rptor;product=regulatory-associated protein of mTOR isoform X2;protein_id=XP_006534425.1;extra_copy_number=0
CM058251.1	Liftoff	CDS	117552145	117552285	.	+	.	ID=cds-XP_006534425.1;Parent=rna-XM_006534362.1;Dbxref=GeneID:74370,GenBank:XP_006534425.1,MGI:MGI:1921620;Name=XP_006534425.1;gbkey=CDS;gene=Rptor;product=regulatory-associated protein of mTOR isoform X2;protein_id=XP_006534425.1;extra_copy_number=0
CM058251.1	Liftoff	CDS	117557085	117557202	.	+	.	ID=cds-XP_006534425.1;Parent=rna-XM_006534362.1;Dbxref=GeneID:74370,GenBank:XP_006534425.1,MGI:MGI:1921620;Name=XP_006534425.1;gbkey=CDS;gene=Rptor;product=regulatory-associated protein of mTOR isoform X2;protein_id=XP_006534425.1;extra_copy_number=0
CM058251.1	Liftoff	CDS	117558131	117558271	.	+	.	ID=cds-XP_006534425.1;Parent=rna-XM_006534362.1;Dbxref=GeneID:74370,GenBank:XP_006534425.1,MGI:MGI:1921620;Name=XP_006534425.1;gbkey=CDS;gene=Rptor;product=regulatory-associated protein of mTOR isoform X2;protein_id=XP_006534425.1;extra_copy_number=0
CM058251.1	Liftoff	CDS	117558654	117558812	.	+	.	ID=cds-XP_006534425.1;Parent=rna-XM_006534362.1;Dbxref=GeneID:74370,GenBank:XP_006534425.1,MGI:MGI:1921620;Name=XP_006534425.1;gbkey=CDS;gene=Rptor;product=regulatory-associated protein of mTOR isoform X2;protein_id=XP_006534425.1;extra_copy_number=0
CM058251.1	Liftoff	CDS	117566372	117566490	.	+	.	ID=cds-XP_006534425.1;Parent=rna-XM_006534362.1;Dbxref=GeneID:74370,GenBank:XP_006534425.1,MGI:MGI:1921620;Name=XP_006534425.1;gbkey=CDS;gene=Rptor;product=regulatory-associated protein of mTOR isoform X2;protein_id=XP_006534425.1;extra_copy_number=0
CM058251.1	Liftoff	CDS	117572317	117572420	.	+	.	ID=cds-XP_006534425.1;Parent=rna-XM_006534362.1;Dbxref=GeneID:74370,GenBank:XP_006534425.1,MGI:MGI:1921620;Name=XP_006534425.1;gbkey=CDS;gene=Rptor;product=regulatory-associated protein of mTOR isoform X2;protein_id=XP_006534425.1;extra_copy_number=0
CM058251.1	Liftoff	CDS	117573038	117573221	.	+	.	ID=cds-XP_006534425.1;Parent=rna-XM_006534362.1;Dbxref=GeneID:74370,GenBank:XP_006534425.1,MGI:MGI:1921620;Name=XP_006534425.1;gbkey=CDS;gene=Rptor;product=regulatory-associated protein of mTOR isoform X2;protein_id=XP_006534425.1;extra_copy_number=0
CM058251.1	Liftoff	CDS	117574976	117575086	.	+	.	ID=cds-XP_006534425.1;Parent=rna-XM_006534362.1;Dbxref=GeneID:74370,GenBank:XP_006534425.1,MGI:MGI:1921620;Name=XP_006534425.1;gbkey=CDS;gene=Rptor;product=regulatory-associated protein of mTOR isoform X2;protein_id=XP_006534425.1;extra_copy_number=0
CM058251.1	Liftoff	CDS	117585752	117585857	.	+	.	ID=cds-XP_006534425.1;Parent=rna-XM_006534362.1;Dbxref=GeneID:74370,GenBank:XP_006534425.1,MGI:MGI:1921620;Name=XP_006534425.1;gbkey=CDS;gene=Rptor;product=regulatory-associated protein of mTOR isoform X2;protein_id=XP_006534425.1;extra_copy_number=0
CM058251.1	Liftoff	CDS	117587865	117587979	.	+	.	ID=cds-XP_006534425.1;Parent=rna-XM_006534362.1;Dbxref=GeneID:74370,GenBank:XP_006534425.1,MGI:MGI:1921620;Name=XP_006534425.1;gbkey=CDS;gene=Rptor;product=regulatory-associated protein of mTOR isoform X2;protein_id=XP_006534425.1;extra_copy_number=0
CM058251.1	Liftoff	CDS	117589372	117589496	.	+	.	ID=cds-XP_006534425.1;Parent=rna-XM_006534362.1;Dbxref=GeneID:74370,GenBank:XP_006534425.1,MGI:MGI:1921620;Name=XP_006534425.1;gbkey=CDS;gene=Rptor;product=regulatory-associated protein of mTOR isoform X2;protein_id=XP_006534425.1;extra_copy_number=0
CM058251.1	Liftoff	CDS	117591944	117592048	.	+	.	ID=cds-XP_006534425.1;Parent=rna-XM_006534362.1;Dbxref=GeneID:74370,GenBank:XP_006534425.1,MGI:MGI:1921620;Name=XP_006534425.1;gbkey=CDS;gene=Rptor;product=regulatory-associated protein of mTOR isoform X2;protein_id=XP_006534425.1;extra_copy_number=0
CM058251.1	Liftoff	CDS	117593382	117593488	.	+	.	ID=cds-XP_006534425.1;Parent=rna-XM_006534362.1;Dbxref=GeneID:74370,GenBank:XP_006534425.1,MGI:MGI:1921620;Name=XP_006534425.1;gbkey=CDS;gene=Rptor;product=regulatory-associated protein of mTOR isoform X2;protein_id=XP_006534425.1;extra_copy_number=0
CM058251.1	Liftoff	CDS	117595086	117595213	.	+	.	ID=cds-XP_006534425.1;Parent=rna-XM_006534362.1;Dbxref=GeneID:74370,GenBank:XP_006534425.1,MGI:MGI:1921620;Name=XP_006534425.1;gbkey=CDS;gene=Rptor;product=regulatory-associated protein of mTOR isoform X2;protein_id=XP_006534425.1;extra_copy_number=0
CM058251.1	Liftoff	CDS	117595749	117595835	.	+	.	ID=cds-XP_006534425.1;Parent=rna-XM_006534362.1;Dbxref=GeneID:74370,GenBank:XP_006534425.1,MGI:MGI:1921620;Name=XP_006534425.1;gbkey=CDS;gene=Rptor;product=regulatory-associated protein of mTOR isoform X2;protein_id=XP_006534425.1;extra_copy_number=0
CM058251.1	Liftoff	CDS	117596733	117596849	.	+	.	ID=cds-XP_006534425.1;Parent=rna-XM_006534362.1;Dbxref=GeneID:74370,GenBank:XP_006534425.1,MGI:MGI:1921620;Name=XP_006534425.1;gbkey=CDS;gene=Rptor;product=regulatory-associated protein of mTOR isoform X2;protein_id=XP_006534425.1;extra_copy_number=0
CM058251.1	Liftoff	CDS	117597250	117597379	.	+	.	ID=cds-XP_006534425.1;Parent=rna-XM_006534362.1;Dbxref=GeneID:74370,GenBank:XP_006534425.1,MGI:MGI:1921620;Name=XP_006534425.1;gbkey=CDS;gene=Rptor;product=regulatory-associated protein of mTOR isoform X2;protein_id=XP_006534425.1;extra_copy_number=0
CM058251.1	Liftoff	CDS	117598244	117598312	.	+	.	ID=cds-XP_006534425.1;Parent=rna-XM_006534362.1;Dbxref=GeneID:74370,GenBank:XP_006534425.1,MGI:MGI:1921620;Name=XP_006534425.1;gbkey=CDS;gene=Rptor;product=regulatory-associated protein of mTOR isoform X2;protein_id=XP_006534425.1;extra_copy_number=0
CM058251.1	Liftoff	mRNA	117429341	117600243	.	+	.	ID=rna-XM_036157047.1;Parent=gene-Rptor;Dbxref=GeneID:74370,GenBank:XM_036157047.1,MGI:MGI:1921620;Name=XM_036157047.1;gbkey=mRNA;gene=Rptor;model_evidence=Supporting evidence includes similarity to: 3 mRNAs%2C 56 ESTs%2C 2 Proteins%2C 702 long SRA reads%2C and 100%25 coverage of the annotated genomic feature by RNAseq alignments%2C including 15 samples with support for all annotated introns;product=regulatory associated protein of MTOR%2C complex 1%2C transcript variant X4;transcript_id=XM_036157047.1;matches_ref_protein=True;valid_ORF=True;extra_copy_number=0
CM058251.1	Liftoff	exon	117429341	117429458	.	+	.	ID=exon-XM_036157047.1-1;Parent=rna-XM_036157047.1;Dbxref=GeneID:74370,GenBank:XM_036157047.1,MGI:MGI:1921620;gbkey=mRNA;gene=Rptor;product=regulatory associated protein of MTOR%2C complex 1%2C transcript variant X4;transcript_id=XM_036157047.1;extra_copy_number=0
CM058251.1	Liftoff	exon	117443603	117443749	.	+	.	ID=exon-XM_036157047.1-2;Parent=rna-XM_036157047.1;Dbxref=GeneID:74370,GenBank:XM_036157047.1,MGI:MGI:1921620;gbkey=mRNA;gene=Rptor;product=regulatory associated protein of MTOR%2C complex 1%2C transcript variant X4;transcript_id=XM_036157047.1;extra_copy_number=0
CM058251.1	Liftoff	exon	117455975	117456150	.	+	.	ID=exon-XM_036157047.1-3;Parent=rna-XM_036157047.1;Dbxref=GeneID:74370,GenBank:XM_036157047.1,MGI:MGI:1921620;gbkey=mRNA;gene=Rptor;product=regulatory associated protein of MTOR%2C complex 1%2C transcript variant X4;transcript_id=XM_036157047.1;extra_copy_number=0
CM058251.1	Liftoff	exon	117480459	117480518	.	+	.	ID=exon-XM_036157047.1-4;Parent=rna-XM_036157047.1;Dbxref=GeneID:74370,GenBank:XM_036157047.1,MGI:MGI:1921620;gbkey=mRNA;gene=Rptor;product=regulatory associated protein of MTOR%2C complex 1%2C transcript variant X4;transcript_id=XM_036157047.1;extra_copy_number=0
CM058251.1	Liftoff	exon	117498686	117498786	.	+	.	ID=exon-XM_036157047.1-5;Parent=rna-XM_036157047.1;Dbxref=GeneID:74370,GenBank:XM_036157047.1,MGI:MGI:1921620;gbkey=mRNA;gene=Rptor;product=regulatory associated protein of MTOR%2C complex 1%2C transcript variant X4;transcript_id=XM_036157047.1;extra_copy_number=0
CM058251.1	Liftoff	exon	117499239	117499383	.	+	.	ID=exon-XM_036157047.1-6;Parent=rna-XM_036157047.1;Dbxref=GeneID:74370,GenBank:XM_036157047.1,MGI:MGI:1921620;gbkey=mRNA;gene=Rptor;product=regulatory associated protein of MTOR%2C complex 1%2C transcript variant X4;transcript_id=XM_036157047.1;extra_copy_number=0
CM058251.1	Liftoff	exon	117511864	117511939	.	+	.	ID=exon-XM_036157047.1-7;Parent=rna-XM_036157047.1;Dbxref=GeneID:74370,GenBank:XM_036157047.1,MGI:MGI:1921620;gbkey=mRNA;gene=Rptor;product=regulatory associated protein of MTOR%2C complex 1%2C transcript variant X4;transcript_id=XM_036157047.1;extra_copy_number=0
CM058251.1	Liftoff	exon	117517892	117517993	.	+	.	ID=exon-XM_036157047.1-8;Parent=rna-XM_036157047.1;Dbxref=GeneID:74370,GenBank:XM_036157047.1,MGI:MGI:1921620;gbkey=mRNA;gene=Rptor;product=regulatory associated protein of MTOR%2C complex 1%2C transcript variant X4;transcript_id=XM_036157047.1;extra_copy_number=0
CM058251.1	Liftoff	exon	117522479	117522562	.	+	.	ID=exon-XM_036157047.1-9;Parent=rna-XM_036157047.1;Dbxref=GeneID:74370,GenBank:XM_036157047.1,MGI:MGI:1921620;gbkey=mRNA;gene=Rptor;product=regulatory associated protein of MTOR%2C complex 1%2C transcript variant X4;transcript_id=XM_036157047.1;extra_copy_number=0
CM058251.1	Liftoff	exon	117523729	117523839	.	+	.	ID=exon-XM_036157047.1-10;Parent=rna-XM_036157047.1;Dbxref=GeneID:74370,GenBank:XM_036157047.1,MGI:MGI:1921620;gbkey=mRNA;gene=Rptor;product=regulatory associated protein of MTOR%2C complex 1%2C transcript variant X4;transcript_id=XM_036157047.1;extra_copy_number=0
CM058251.1	Liftoff	exon	117544500	117544574	.	+	.	ID=exon-XM_036157047.1-11;Parent=rna-XM_036157047.1;Dbxref=GeneID:74370,GenBank:XM_036157047.1,MGI:MGI:1921620;gbkey=mRNA;gene=Rptor;product=regulatory associated protein of MTOR%2C complex 1%2C transcript variant X4;transcript_id=XM_036157047.1;extra_copy_number=0
CM058251.1	Liftoff	exon	117547176	117547241	.	+	.	ID=exon-XM_036157047.1-12;Parent=rna-XM_036157047.1;Dbxref=GeneID:74370,GenBank:XM_036157047.1,MGI:MGI:1921620;gbkey=mRNA;gene=Rptor;product=regulatory associated protein of MTOR%2C complex 1%2C transcript variant X4;transcript_id=XM_036157047.1;extra_copy_number=0
CM058251.1	Liftoff	exon	117547571	117547762	.	+	.	ID=exon-XM_036157047.1-13;Parent=rna-XM_036157047.1;Dbxref=GeneID:74370,GenBank:XM_036157047.1,MGI:MGI:1921620;gbkey=mRNA;gene=Rptor;product=regulatory associated protein of MTOR%2C complex 1%2C transcript variant X4;transcript_id=XM_036157047.1;extra_copy_number=0
CM058251.1	Liftoff	exon	117552145	117552285	.	+	.	ID=exon-XM_036157047.1-14;Parent=rna-XM_036157047.1;Dbxref=GeneID:74370,GenBank:XM_036157047.1,MGI:MGI:1921620;gbkey=mRNA;gene=Rptor;product=regulatory associated protein of MTOR%2C complex 1%2C transcript variant X4;transcript_id=XM_036157047.1;extra_copy_number=0
CM058251.1	Liftoff	exon	117557085	117557202	.	+	.	ID=exon-XM_036157047.1-15;Parent=rna-XM_036157047.1;Dbxref=GeneID:74370,GenBank:XM_036157047.1,MGI:MGI:1921620;gbkey=mRNA;gene=Rptor;product=regulatory associated protein of MTOR%2C complex 1%2C transcript variant X4;transcript_id=XM_036157047.1;extra_copy_number=0
CM058251.1	Liftoff	exon	117558131	117558271	.	+	.	ID=exon-XM_036157047.1-16;Parent=rna-XM_036157047.1;Dbxref=GeneID:74370,GenBank:XM_036157047.1,MGI:MGI:1921620;gbkey=mRNA;gene=Rptor;product=regulatory associated protein of MTOR%2C complex 1%2C transcript variant X4;transcript_id=XM_036157047.1;extra_copy_number=0
CM058251.1	Liftoff	exon	117558654	117558812	.	+	.	ID=exon-XM_036157047.1-17;Parent=rna-XM_036157047.1;Dbxref=GeneID:74370,GenBank:XM_036157047.1,MGI:MGI:1921620;gbkey=mRNA;gene=Rptor;product=regulatory associated protein of MTOR%2C complex 1%2C transcript variant X4;transcript_id=XM_036157047.1;extra_copy_number=0
CM058251.1	Liftoff	exon	117566372	117566490	.	+	.	ID=exon-XM_036157047.1-18;Parent=rna-XM_036157047.1;Dbxref=GeneID:74370,GenBank:XM_036157047.1,MGI:MGI:1921620;gbkey=mRNA;gene=Rptor;product=regulatory associated protein of MTOR%2C complex 1%2C transcript variant X4;transcript_id=XM_036157047.1;extra_copy_number=0
CM058251.1	Liftoff	exon	117572317	117572420	.	+	.	ID=exon-XM_036157047.1-19;Parent=rna-XM_036157047.1;Dbxref=GeneID:74370,GenBank:XM_036157047.1,MGI:MGI:1921620;gbkey=mRNA;gene=Rptor;product=regulatory associated protein of MTOR%2C complex 1%2C transcript variant X4;transcript_id=XM_036157047.1;extra_copy_number=0
CM058251.1	Liftoff	exon	117573038	117573221	.	+	.	ID=exon-XM_036157047.1-20;Parent=rna-XM_036157047.1;Dbxref=GeneID:74370,GenBank:XM_036157047.1,MGI:MGI:1921620;gbkey=mRNA;gene=Rptor;product=regulatory associated protein of MTOR%2C complex 1%2C transcript variant X4;transcript_id=XM_036157047.1;extra_copy_number=0
CM058251.1	Liftoff	exon	117574976	117575086	.	+	.	ID=exon-XM_036157047.1-21;Parent=rna-XM_036157047.1;Dbxref=GeneID:74370,GenBank:XM_036157047.1,MGI:MGI:1921620;gbkey=mRNA;gene=Rptor;product=regulatory associated protein of MTOR%2C complex 1%2C transcript variant X4;transcript_id=XM_036157047.1;extra_copy_number=0
CM058251.1	Liftoff	exon	117585752	117585857	.	+	.	ID=exon-XM_036157047.1-22;Parent=rna-XM_036157047.1;Dbxref=GeneID:74370,GenBank:XM_036157047.1,MGI:MGI:1921620;gbkey=mRNA;gene=Rptor;product=regulatory associated protein of MTOR%2C complex 1%2C transcript variant X4;transcript_id=XM_036157047.1;extra_copy_number=0
CM058251.1	Liftoff	exon	117587865	117587979	.	+	.	ID=exon-XM_036157047.1-23;Parent=rna-XM_036157047.1;Dbxref=GeneID:74370,GenBank:XM_036157047.1,MGI:MGI:1921620;gbkey=mRNA;gene=Rptor;product=regulatory associated protein of MTOR%2C complex 1%2C transcript variant X4;transcript_id=XM_036157047.1;extra_copy_number=0
CM058251.1	Liftoff	exon	117589372	117589496	.	+	.	ID=exon-XM_036157047.1-24;Parent=rna-XM_036157047.1;Dbxref=GeneID:74370,GenBank:XM_036157047.1,MGI:MGI:1921620;gbkey=mRNA;gene=Rptor;product=regulatory associated protein of MTOR%2C complex 1%2C transcript variant X4;transcript_id=XM_036157047.1;extra_copy_number=0
CM058251.1	Liftoff	exon	117591944	117592048	.	+	.	ID=exon-XM_036157047.1-25;Parent=rna-XM_036157047.1;Dbxref=GeneID:74370,GenBank:XM_036157047.1,MGI:MGI:1921620;gbkey=mRNA;gene=Rptor;product=regulatory associated protein of MTOR%2C complex 1%2C transcript variant X4;transcript_id=XM_036157047.1;extra_copy_number=0
CM058251.1	Liftoff	exon	117593382	117593488	.	+	.	ID=exon-XM_036157047.1-26;Parent=rna-XM_036157047.1;Dbxref=GeneID:74370,GenBank:XM_036157047.1,MGI:MGI:1921620;gbkey=mRNA;gene=Rptor;product=regulatory associated protein of MTOR%2C complex 1%2C transcript variant X4;transcript_id=XM_036157047.1;extra_copy_number=0
CM058251.1	Liftoff	exon	117595086	117595213	.	+	.	ID=exon-XM_036157047.1-27;Parent=rna-XM_036157047.1;Dbxref=GeneID:74370,GenBank:XM_036157047.1,MGI:MGI:1921620;gbkey=mRNA;gene=Rptor;product=regulatory associated protein of MTOR%2C complex 1%2C transcript variant X4;transcript_id=XM_036157047.1;extra_copy_number=0
CM058251.1	Liftoff	exon	117595749	117595835	.	+	.	ID=exon-XM_036157047.1-28;Parent=rna-XM_036157047.1;Dbxref=GeneID:74370,GenBank:XM_036157047.1,MGI:MGI:1921620;gbkey=mRNA;gene=Rptor;product=regulatory associated protein of MTOR%2C complex 1%2C transcript variant X4;transcript_id=XM_036157047.1;extra_copy_number=0
CM058251.1	Liftoff	exon	117596733	117596849	.	+	.	ID=exon-XM_036157047.1-29;Parent=rna-XM_036157047.1;Dbxref=GeneID:74370,GenBank:XM_036157047.1,MGI:MGI:1921620;gbkey=mRNA;gene=Rptor;product=regulatory associated protein of MTOR%2C complex 1%2C transcript variant X4;transcript_id=XM_036157047.1;extra_copy_number=0
CM058251.1	Liftoff	exon	117597250	117597379	.	+	.	ID=exon-XM_036157047.1-30;Parent=rna-XM_036157047.1;Dbxref=GeneID:74370,GenBank:XM_036157047.1,MGI:MGI:1921620;gbkey=mRNA;gene=Rptor;product=regulatory associated protein of MTOR%2C complex 1%2C transcript variant X4;transcript_id=XM_036157047.1;extra_copy_number=0
CM058251.1	Liftoff	exon	117598244	117600243	.	+	.	ID=exon-XM_036157047.1-31;Parent=rna-XM_036157047.1;Dbxref=GeneID:74370,GenBank:XM_036157047.1,MGI:MGI:1921620;gbkey=mRNA;gene=Rptor;product=regulatory associated protein of MTOR%2C complex 1%2C transcript variant X4;transcript_id=XM_036157047.1;extra_copy_number=0
CM058251.1	Liftoff	CDS	117429396	117429458	.	+	.	ID=cds-XP_036012940.1;Parent=rna-XM_036157047.1;Dbxref=GeneID:74370,GenBank:XP_036012940.1,MGI:MGI:1921620;Name=XP_036012940.1;gbkey=CDS;gene=Rptor;product=regulatory-associated protein of mTOR isoform X4;protein_id=XP_036012940.1;extra_copy_number=0
CM058251.1	Liftoff	CDS	117443603	117443749	.	+	.	ID=cds-XP_036012940.1;Parent=rna-XM_036157047.1;Dbxref=GeneID:74370,GenBank:XP_036012940.1,MGI:MGI:1921620;Name=XP_036012940.1;gbkey=CDS;gene=Rptor;product=regulatory-associated protein of mTOR isoform X4;protein_id=XP_036012940.1;extra_copy_number=0
CM058251.1	Liftoff	CDS	117455975	117456150	.	+	.	ID=cds-XP_036012940.1;Parent=rna-XM_036157047.1;Dbxref=GeneID:74370,GenBank:XP_036012940.1,MGI:MGI:1921620;Name=XP_036012940.1;gbkey=CDS;gene=Rptor;product=regulatory-associated protein of mTOR isoform X4;protein_id=XP_036012940.1;extra_copy_number=0
CM058251.1	Liftoff	CDS	117480459	117480518	.	+	.	ID=cds-XP_036012940.1;Parent=rna-XM_036157047.1;Dbxref=GeneID:74370,GenBank:XP_036012940.1,MGI:MGI:1921620;Name=XP_036012940.1;gbkey=CDS;gene=Rptor;product=regulatory-associated protein of mTOR isoform X4;protein_id=XP_036012940.1;extra_copy_number=0
CM058251.1	Liftoff	CDS	117498686	117498786	.	+	.	ID=cds-XP_036012940.1;Parent=rna-XM_036157047.1;Dbxref=GeneID:74370,GenBank:XP_036012940.1,MGI:MGI:1921620;Name=XP_036012940.1;gbkey=CDS;gene=Rptor;product=regulatory-associated protein of mTOR isoform X4;protein_id=XP_036012940.1;extra_copy_number=0
CM058251.1	Liftoff	CDS	117499239	117499383	.	+	.	ID=cds-XP_036012940.1;Parent=rna-XM_036157047.1;Dbxref=GeneID:74370,GenBank:XP_036012940.1,MGI:MGI:1921620;Name=XP_036012940.1;gbkey=CDS;gene=Rptor;product=regulatory-associated protein of mTOR isoform X4;protein_id=XP_036012940.1;extra_copy_number=0
CM058251.1	Liftoff	CDS	117511864	117511939	.	+	.	ID=cds-XP_036012940.1;Parent=rna-XM_036157047.1;Dbxref=GeneID:74370,GenBank:XP_036012940.1,MGI:MGI:1921620;Name=XP_036012940.1;gbkey=CDS;gene=Rptor;product=regulatory-associated protein of mTOR isoform X4;protein_id=XP_036012940.1;extra_copy_number=0
CM058251.1	Liftoff	CDS	117517892	117517993	.	+	.	ID=cds-XP_036012940.1;Parent=rna-XM_036157047.1;Dbxref=GeneID:74370,GenBank:XP_036012940.1,MGI:MGI:1921620;Name=XP_036012940.1;gbkey=CDS;gene=Rptor;product=regulatory-associated protein of mTOR isoform X4;protein_id=XP_036012940.1;extra_copy_number=0
CM058251.1	Liftoff	CDS	117522479	117522562	.	+	.	ID=cds-XP_036012940.1;Parent=rna-XM_036157047.1;Dbxref=GeneID:74370,GenBank:XP_036012940.1,MGI:MGI:1921620;Name=XP_036012940.1;gbkey=CDS;gene=Rptor;product=regulatory-associated protein of mTOR isoform X4;protein_id=XP_036012940.1;extra_copy_number=0
CM058251.1	Liftoff	CDS	117523729	117523839	.	+	.	ID=cds-XP_036012940.1;Parent=rna-XM_036157047.1;Dbxref=GeneID:74370,GenBank:XP_036012940.1,MGI:MGI:1921620;Name=XP_036012940.1;gbkey=CDS;gene=Rptor;product=regulatory-associated protein of mTOR isoform X4;protein_id=XP_036012940.1;extra_copy_number=0
CM058251.1	Liftoff	CDS	117544500	117544574	.	+	.	ID=cds-XP_036012940.1;Parent=rna-XM_036157047.1;Dbxref=GeneID:74370,GenBank:XP_036012940.1,MGI:MGI:1921620;Name=XP_036012940.1;gbkey=CDS;gene=Rptor;product=regulatory-associated protein of mTOR isoform X4;protein_id=XP_036012940.1;extra_copy_number=0
CM058251.1	Liftoff	CDS	117547176	117547241	.	+	.	ID=cds-XP_036012940.1;Parent=rna-XM_036157047.1;Dbxref=GeneID:74370,GenBank:XP_036012940.1,MGI:MGI:1921620;Name=XP_036012940.1;gbkey=CDS;gene=Rptor;product=regulatory-associated protein of mTOR isoform X4;protein_id=XP_036012940.1;extra_copy_number=0
CM058251.1	Liftoff	CDS	117547571	117547762	.	+	.	ID=cds-XP_036012940.1;Parent=rna-XM_036157047.1;Dbxref=GeneID:74370,GenBank:XP_036012940.1,MGI:MGI:1921620;Name=XP_036012940.1;gbkey=CDS;gene=Rptor;product=regulatory-associated protein of mTOR isoform X4;protein_id=XP_036012940.1;extra_copy_number=0
CM058251.1	Liftoff	CDS	117552145	117552285	.	+	.	ID=cds-XP_036012940.1;Parent=rna-XM_036157047.1;Dbxref=GeneID:74370,GenBank:XP_036012940.1,MGI:MGI:1921620;Name=XP_036012940.1;gbkey=CDS;gene=Rptor;product=regulatory-associated protein of mTOR isoform X4;protein_id=XP_036012940.1;extra_copy_number=0
CM058251.1	Liftoff	CDS	117557085	117557202	.	+	.	ID=cds-XP_036012940.1;Parent=rna-XM_036157047.1;Dbxref=GeneID:74370,GenBank:XP_036012940.1,MGI:MGI:1921620;Name=XP_036012940.1;gbkey=CDS;gene=Rptor;product=regulatory-associated protein of mTOR isoform X4;protein_id=XP_036012940.1;extra_copy_number=0
CM058251.1	Liftoff	CDS	117558131	117558271	.	+	.	ID=cds-XP_036012940.1;Parent=rna-XM_036157047.1;Dbxref=GeneID:74370,GenBank:XP_036012940.1,MGI:MGI:1921620;Name=XP_036012940.1;gbkey=CDS;gene=Rptor;product=regulatory-associated protein of mTOR isoform X4;protein_id=XP_036012940.1;extra_copy_number=0
CM058251.1	Liftoff	CDS	117558654	117558812	.	+	.	ID=cds-XP_036012940.1;Parent=rna-XM_036157047.1;Dbxref=GeneID:74370,GenBank:XP_036012940.1,MGI:MGI:1921620;Name=XP_036012940.1;gbkey=CDS;gene=Rptor;product=regulatory-associated protein of mTOR isoform X4;protein_id=XP_036012940.1;extra_copy_number=0
CM058251.1	Liftoff	CDS	117566372	117566490	.	+	.	ID=cds-XP_036012940.1;Parent=rna-XM_036157047.1;Dbxref=GeneID:74370,GenBank:XP_036012940.1,MGI:MGI:1921620;Name=XP_036012940.1;gbkey=CDS;gene=Rptor;product=regulatory-associated protein of mTOR isoform X4;protein_id=XP_036012940.1;extra_copy_number=0
CM058251.1	Liftoff	CDS	117572317	117572420	.	+	.	ID=cds-XP_036012940.1;Parent=rna-XM_036157047.1;Dbxref=GeneID:74370,GenBank:XP_036012940.1,MGI:MGI:1921620;Name=XP_036012940.1;gbkey=CDS;gene=Rptor;product=regulatory-associated protein of mTOR isoform X4;protein_id=XP_036012940.1;extra_copy_number=0
CM058251.1	Liftoff	CDS	117573038	117573221	.	+	.	ID=cds-XP_036012940.1;Parent=rna-XM_036157047.1;Dbxref=GeneID:74370,GenBank:XP_036012940.1,MGI:MGI:1921620;Name=XP_036012940.1;gbkey=CDS;gene=Rptor;product=regulatory-associated protein of mTOR isoform X4;protein_id=XP_036012940.1;extra_copy_number=0
CM058251.1	Liftoff	CDS	117574976	117575086	.	+	.	ID=cds-XP_036012940.1;Parent=rna-XM_036157047.1;Dbxref=GeneID:74370,GenBank:XP_036012940.1,MGI:MGI:1921620;Name=XP_036012940.1;gbkey=CDS;gene=Rptor;product=regulatory-associated protein of mTOR isoform X4;protein_id=XP_036012940.1;extra_copy_number=0
CM058251.1	Liftoff	CDS	117585752	117585857	.	+	.	ID=cds-XP_036012940.1;Parent=rna-XM_036157047.1;Dbxref=GeneID:74370,GenBank:XP_036012940.1,MGI:MGI:1921620;Name=XP_036012940.1;gbkey=CDS;gene=Rptor;product=regulatory-associated protein of mTOR isoform X4;protein_id=XP_036012940.1;extra_copy_number=0
CM058251.1	Liftoff	CDS	117587865	117587979	.	+	.	ID=cds-XP_036012940.1;Parent=rna-XM_036157047.1;Dbxref=GeneID:74370,GenBank:XP_036012940.1,MGI:MGI:1921620;Name=XP_036012940.1;gbkey=CDS;gene=Rptor;product=regulatory-associated protein of mTOR isoform X4;protein_id=XP_036012940.1;extra_copy_number=0
CM058251.1	Liftoff	CDS	117589372	117589496	.	+	.	ID=cds-XP_036012940.1;Parent=rna-XM_036157047.1;Dbxref=GeneID:74370,GenBank:XP_036012940.1,MGI:MGI:1921620;Name=XP_036012940.1;gbkey=CDS;gene=Rptor;product=regulatory-associated protein of mTOR isoform X4;protein_id=XP_036012940.1;extra_copy_number=0
CM058251.1	Liftoff	CDS	117591944	117592048	.	+	.	ID=cds-XP_036012940.1;Parent=rna-XM_036157047.1;Dbxref=GeneID:74370,GenBank:XP_036012940.1,MGI:MGI:1921620;Name=XP_036012940.1;gbkey=CDS;gene=Rptor;product=regulatory-associated protein of mTOR isoform X4;protein_id=XP_036012940.1;extra_copy_number=0
CM058251.1	Liftoff	CDS	117593382	117593488	.	+	.	ID=cds-XP_036012940.1;Parent=rna-XM_036157047.1;Dbxref=GeneID:74370,GenBank:XP_036012940.1,MGI:MGI:1921620;Name=XP_036012940.1;gbkey=CDS;gene=Rptor;product=regulatory-associated protein of mTOR isoform X4;protein_id=XP_036012940.1;extra_copy_number=0
CM058251.1	Liftoff	CDS	117595086	117595213	.	+	.	ID=cds-XP_036012940.1;Parent=rna-XM_036157047.1;Dbxref=GeneID:74370,GenBank:XP_036012940.1,MGI:MGI:1921620;Name=XP_036012940.1;gbkey=CDS;gene=Rptor;product=regulatory-associated protein of mTOR isoform X4;protein_id=XP_036012940.1;extra_copy_number=0
CM058251.1	Liftoff	CDS	117595749	117595835	.	+	.	ID=cds-XP_036012940.1;Parent=rna-XM_036157047.1;Dbxref=GeneID:74370,GenBank:XP_036012940.1,MGI:MGI:1921620;Name=XP_036012940.1;gbkey=CDS;gene=Rptor;product=regulatory-associated protein of mTOR isoform X4;protein_id=XP_036012940.1;extra_copy_number=0
CM058251.1	Liftoff	CDS	117596733	117596849	.	+	.	ID=cds-XP_036012940.1;Parent=rna-XM_036157047.1;Dbxref=GeneID:74370,GenBank:XP_036012940.1,MGI:MGI:1921620;Name=XP_036012940.1;gbkey=CDS;gene=Rptor;product=regulatory-associated protein of mTOR isoform X4;protein_id=XP_036012940.1;extra_copy_number=0
CM058251.1	Liftoff	CDS	117597250	117597379	.	+	.	ID=cds-XP_036012940.1;Parent=rna-XM_036157047.1;Dbxref=GeneID:74370,GenBank:XP_036012940.1,MGI:MGI:1921620;Name=XP_036012940.1;gbkey=CDS;gene=Rptor;product=regulatory-associated protein of mTOR isoform X4;protein_id=XP_036012940.1;extra_copy_number=0
CM058251.1	Liftoff	CDS	117598244	117598312	.	+	.	ID=cds-XP_036012940.1;Parent=rna-XM_036157047.1;Dbxref=GeneID:74370,GenBank:XP_036012940.1,MGI:MGI:1921620;Name=XP_036012940.1;gbkey=CDS;gene=Rptor;product=regulatory-associated protein of mTOR isoform X4;protein_id=XP_036012940.1;extra_copy_number=0
CM058251.1	Liftoff	mRNA	117541723	117600243	.	+	.	ID=rna-XM_011249286.4;Parent=gene-Rptor;Dbxref=GeneID:74370,GenBank:XM_011249286.4,MGI:MGI:1921620;Name=XM_011249286.4;gbkey=mRNA;gene=Rptor;model_evidence=Supporting evidence includes similarity to: 3 mRNAs%2C 49 ESTs%2C 639 long SRA reads%2C and 100%25 coverage of the annotated genomic feature by RNAseq alignments%2C including 35 samples with support for all annotated introns;product=regulatory associated protein of MTOR%2C complex 1%2C transcript variant X5;transcript_id=XM_011249286.4;matches_ref_protein=True;valid_ORF=True;extra_copy_number=0
CM058251.1	Liftoff	exon	117541723	117542517	.	+	.	ID=exon-XM_011249286.4-1;Parent=rna-XM_011249286.4;Dbxref=GeneID:74370,GenBank:XM_011249286.4,MGI:MGI:1921620;gbkey=mRNA;gene=Rptor;product=regulatory associated protein of MTOR%2C complex 1%2C transcript variant X5;transcript_id=XM_011249286.4;extra_copy_number=0
CM058251.1	Liftoff	exon	117544500	117544574	.	+	.	ID=exon-XM_011249286.4-2;Parent=rna-XM_011249286.4;Dbxref=GeneID:74370,GenBank:XM_011249286.4,MGI:MGI:1921620;gbkey=mRNA;gene=Rptor;product=regulatory associated protein of MTOR%2C complex 1%2C transcript variant X5;transcript_id=XM_011249286.4;extra_copy_number=0
CM058251.1	Liftoff	exon	117547176	117547241	.	+	.	ID=exon-XM_011249286.4-3;Parent=rna-XM_011249286.4;Dbxref=GeneID:74370,GenBank:XM_011249286.4,MGI:MGI:1921620;gbkey=mRNA;gene=Rptor;product=regulatory associated protein of MTOR%2C complex 1%2C transcript variant X5;transcript_id=XM_011249286.4;extra_copy_number=0
CM058251.1	Liftoff	exon	117547571	117547762	.	+	.	ID=exon-XM_011249286.4-4;Parent=rna-XM_011249286.4;Dbxref=GeneID:74370,GenBank:XM_011249286.4,MGI:MGI:1921620;gbkey=mRNA;gene=Rptor;product=regulatory associated protein of MTOR%2C complex 1%2C transcript variant X5;transcript_id=XM_011249286.4;extra_copy_number=0
CM058251.1	Liftoff	exon	117552145	117552285	.	+	.	ID=exon-XM_011249286.4-5;Parent=rna-XM_011249286.4;Dbxref=GeneID:74370,GenBank:XM_011249286.4,MGI:MGI:1921620;gbkey=mRNA;gene=Rptor;product=regulatory associated protein of MTOR%2C complex 1%2C transcript variant X5;transcript_id=XM_011249286.4;extra_copy_number=0
CM058251.1	Liftoff	exon	117557085	117557202	.	+	.	ID=exon-XM_011249286.4-6;Parent=rna-XM_011249286.4;Dbxref=GeneID:74370,GenBank:XM_011249286.4,MGI:MGI:1921620;gbkey=mRNA;gene=Rptor;product=regulatory associated protein of MTOR%2C complex 1%2C transcript variant X5;transcript_id=XM_011249286.4;extra_copy_number=0
CM058251.1	Liftoff	exon	117558131	117558271	.	+	.	ID=exon-XM_011249286.4-7;Parent=rna-XM_011249286.4;Dbxref=GeneID:74370,GenBank:XM_011249286.4,MGI:MGI:1921620;gbkey=mRNA;gene=Rptor;product=regulatory associated protein of MTOR%2C complex 1%2C transcript variant X5;transcript_id=XM_011249286.4;extra_copy_number=0
CM058251.1	Liftoff	exon	117558654	117558812	.	+	.	ID=exon-XM_011249286.4-8;Parent=rna-XM_011249286.4;Dbxref=GeneID:74370,GenBank:XM_011249286.4,MGI:MGI:1921620;gbkey=mRNA;gene=Rptor;product=regulatory associated protein of MTOR%2C complex 1%2C transcript variant X5;transcript_id=XM_011249286.4;extra_copy_number=0
CM058251.1	Liftoff	exon	117566372	117566490	.	+	.	ID=exon-XM_011249286.4-9;Parent=rna-XM_011249286.4;Dbxref=GeneID:74370,GenBank:XM_011249286.4,MGI:MGI:1921620;gbkey=mRNA;gene=Rptor;product=regulatory associated protein of MTOR%2C complex 1%2C transcript variant X5;transcript_id=XM_011249286.4;extra_copy_number=0
CM058251.1	Liftoff	exon	117572317	117572420	.	+	.	ID=exon-XM_011249286.4-10;Parent=rna-XM_011249286.4;Dbxref=GeneID:74370,GenBank:XM_011249286.4,MGI:MGI:1921620;gbkey=mRNA;gene=Rptor;product=regulatory associated protein of MTOR%2C complex 1%2C transcript variant X5;transcript_id=XM_011249286.4;extra_copy_number=0
CM058251.1	Liftoff	exon	117573038	117573221	.	+	.	ID=exon-XM_011249286.4-11;Parent=rna-XM_011249286.4;Dbxref=GeneID:74370,GenBank:XM_011249286.4,MGI:MGI:1921620;gbkey=mRNA;gene=Rptor;product=regulatory associated protein of MTOR%2C complex 1%2C transcript variant X5;transcript_id=XM_011249286.4;extra_copy_number=0
CM058251.1	Liftoff	exon	117574976	117575086	.	+	.	ID=exon-XM_011249286.4-12;Parent=rna-XM_011249286.4;Dbxref=GeneID:74370,GenBank:XM_011249286.4,MGI:MGI:1921620;gbkey=mRNA;gene=Rptor;product=regulatory associated protein of MTOR%2C complex 1%2C transcript variant X5;transcript_id=XM_011249286.4;extra_copy_number=0
CM058251.1	Liftoff	exon	117585752	117585857	.	+	.	ID=exon-XM_011249286.4-13;Parent=rna-XM_011249286.4;Dbxref=GeneID:74370,GenBank:XM_011249286.4,MGI:MGI:1921620;gbkey=mRNA;gene=Rptor;product=regulatory associated protein of MTOR%2C complex 1%2C transcript variant X5;transcript_id=XM_011249286.4;extra_copy_number=0
CM058251.1	Liftoff	exon	117587865	117587979	.	+	.	ID=exon-XM_011249286.4-14;Parent=rna-XM_011249286.4;Dbxref=GeneID:74370,GenBank:XM_011249286.4,MGI:MGI:1921620;gbkey=mRNA;gene=Rptor;product=regulatory associated protein of MTOR%2C complex 1%2C transcript variant X5;transcript_id=XM_011249286.4;extra_copy_number=0
CM058251.1	Liftoff	exon	117589372	117589496	.	+	.	ID=exon-XM_011249286.4-15;Parent=rna-XM_011249286.4;Dbxref=GeneID:74370,GenBank:XM_011249286.4,MGI:MGI:1921620;gbkey=mRNA;gene=Rptor;product=regulatory associated protein of MTOR%2C complex 1%2C transcript variant X5;transcript_id=XM_011249286.4;extra_copy_number=0
CM058251.1	Liftoff	exon	117591944	117592048	.	+	.	ID=exon-XM_011249286.4-16;Parent=rna-XM_011249286.4;Dbxref=GeneID:74370,GenBank:XM_011249286.4,MGI:MGI:1921620;gbkey=mRNA;gene=Rptor;product=regulatory associated protein of MTOR%2C complex 1%2C transcript variant X5;transcript_id=XM_011249286.4;extra_copy_number=0
CM058251.1	Liftoff	exon	117593382	117593488	.	+	.	ID=exon-XM_011249286.4-17;Parent=rna-XM_011249286.4;Dbxref=GeneID:74370,GenBank:XM_011249286.4,MGI:MGI:1921620;gbkey=mRNA;gene=Rptor;product=regulatory associated protein of MTOR%2C complex 1%2C transcript variant X5;transcript_id=XM_011249286.4;extra_copy_number=0
CM058251.1	Liftoff	exon	117595086	117595213	.	+	.	ID=exon-XM_011249286.4-18;Parent=rna-XM_011249286.4;Dbxref=GeneID:74370,GenBank:XM_011249286.4,MGI:MGI:1921620;gbkey=mRNA;gene=Rptor;product=regulatory associated protein of MTOR%2C complex 1%2C transcript variant X5;transcript_id=XM_011249286.4;extra_copy_number=0
CM058251.1	Liftoff	exon	117595749	117595835	.	+	.	ID=exon-XM_011249286.4-19;Parent=rna-XM_011249286.4;Dbxref=GeneID:74370,GenBank:XM_011249286.4,MGI:MGI:1921620;gbkey=mRNA;gene=Rptor;product=regulatory associated protein of MTOR%2C complex 1%2C transcript variant X5;transcript_id=XM_011249286.4;extra_copy_number=0
CM058251.1	Liftoff	exon	117596733	117596849	.	+	.	ID=exon-XM_011249286.4-20;Parent=rna-XM_011249286.4;Dbxref=GeneID:74370,GenBank:XM_011249286.4,MGI:MGI:1921620;gbkey=mRNA;gene=Rptor;product=regulatory associated protein of MTOR%2C complex 1%2C transcript variant X5;transcript_id=XM_011249286.4;extra_copy_number=0
CM058251.1	Liftoff	exon	117597250	117597379	.	+	.	ID=exon-XM_011249286.4-21;Parent=rna-XM_011249286.4;Dbxref=GeneID:74370,GenBank:XM_011249286.4,MGI:MGI:1921620;gbkey=mRNA;gene=Rptor;product=regulatory associated protein of MTOR%2C complex 1%2C transcript variant X5;transcript_id=XM_011249286.4;extra_copy_number=0
CM058251.1	Liftoff	exon	117598244	117600243	.	+	.	ID=exon-XM_011249286.4-22;Parent=rna-XM_011249286.4;Dbxref=GeneID:74370,GenBank:XM_011249286.4,MGI:MGI:1921620;gbkey=mRNA;gene=Rptor;product=regulatory associated protein of MTOR%2C complex 1%2C transcript variant X5;transcript_id=XM_011249286.4;extra_copy_number=0
CM058251.1	Liftoff	CDS	117544569	117544574	.	+	.	ID=cds-XP_011247588.1;Parent=rna-XM_011249286.4;Dbxref=GeneID:74370,GenBank:XP_011247588.1,MGI:MGI:1921620;Name=XP_011247588.1;gbkey=CDS;gene=Rptor;product=regulatory-associated protein of mTOR isoform X5;protein_id=XP_011247588.1;extra_copy_number=0
CM058251.1	Liftoff	CDS	117547176	117547241	.	+	.	ID=cds-XP_011247588.1;Parent=rna-XM_011249286.4;Dbxref=GeneID:74370,GenBank:XP_011247588.1,MGI:MGI:1921620;Name=XP_011247588.1;gbkey=CDS;gene=Rptor;product=regulatory-associated protein of mTOR isoform X5;protein_id=XP_011247588.1;extra_copy_number=0
CM058251.1	Liftoff	CDS	117547571	117547762	.	+	.	ID=cds-XP_011247588.1;Parent=rna-XM_011249286.4;Dbxref=GeneID:74370,GenBank:XP_011247588.1,MGI:MGI:1921620;Name=XP_011247588.1;gbkey=CDS;gene=Rptor;product=regulatory-associated protein of mTOR isoform X5;protein_id=XP_011247588.1;extra_copy_number=0
CM058251.1	Liftoff	CDS	117552145	117552285	.	+	.	ID=cds-XP_011247588.1;Parent=rna-XM_011249286.4;Dbxref=GeneID:74370,GenBank:XP_011247588.1,MGI:MGI:1921620;Name=XP_011247588.1;gbkey=CDS;gene=Rptor;product=regulatory-associated protein of mTOR isoform X5;protein_id=XP_011247588.1;extra_copy_number=0
CM058251.1	Liftoff	CDS	117557085	117557202	.	+	.	ID=cds-XP_011247588.1;Parent=rna-XM_011249286.4;Dbxref=GeneID:74370,GenBank:XP_011247588.1,MGI:MGI:1921620;Name=XP_011247588.1;gbkey=CDS;gene=Rptor;product=regulatory-associated protein of mTOR isoform X5;protein_id=XP_011247588.1;extra_copy_number=0
CM058251.1	Liftoff	CDS	117558131	117558271	.	+	.	ID=cds-XP_011247588.1;Parent=rna-XM_011249286.4;Dbxref=GeneID:74370,GenBank:XP_011247588.1,MGI:MGI:1921620;Name=XP_011247588.1;gbkey=CDS;gene=Rptor;product=regulatory-associated protein of mTOR isoform X5;protein_id=XP_011247588.1;extra_copy_number=0
CM058251.1	Liftoff	CDS	117558654	117558812	.	+	.	ID=cds-XP_011247588.1;Parent=rna-XM_011249286.4;Dbxref=GeneID:74370,GenBank:XP_011247588.1,MGI:MGI:1921620;Name=XP_011247588.1;gbkey=CDS;gene=Rptor;product=regulatory-associated protein of mTOR isoform X5;protein_id=XP_011247588.1;extra_copy_number=0
CM058251.1	Liftoff	CDS	117566372	117566490	.	+	.	ID=cds-XP_011247588.1;Parent=rna-XM_011249286.4;Dbxref=GeneID:74370,GenBank:XP_011247588.1,MGI:MGI:1921620;Name=XP_011247588.1;gbkey=CDS;gene=Rptor;product=regulatory-associated protein of mTOR isoform X5;protein_id=XP_011247588.1;extra_copy_number=0
CM058251.1	Liftoff	CDS	117572317	117572420	.	+	.	ID=cds-XP_011247588.1;Parent=rna-XM_011249286.4;Dbxref=GeneID:74370,GenBank:XP_011247588.1,MGI:MGI:1921620;Name=XP_011247588.1;gbkey=CDS;gene=Rptor;product=regulatory-associated protein of mTOR isoform X5;protein_id=XP_011247588.1;extra_copy_number=0
CM058251.1	Liftoff	CDS	117573038	117573221	.	+	.	ID=cds-XP_011247588.1;Parent=rna-XM_011249286.4;Dbxref=GeneID:74370,GenBank:XP_011247588.1,MGI:MGI:1921620;Name=XP_011247588.1;gbkey=CDS;gene=Rptor;product=regulatory-associated protein of mTOR isoform X5;protein_id=XP_011247588.1;extra_copy_number=0
CM058251.1	Liftoff	CDS	117574976	117575086	.	+	.	ID=cds-XP_011247588.1;Parent=rna-XM_011249286.4;Dbxref=GeneID:74370,GenBank:XP_011247588.1,MGI:MGI:1921620;Name=XP_011247588.1;gbkey=CDS;gene=Rptor;product=regulatory-associated protein of mTOR isoform X5;protein_id=XP_011247588.1;extra_copy_number=0
CM058251.1	Liftoff	CDS	117585752	117585857	.	+	.	ID=cds-XP_011247588.1;Parent=rna-XM_011249286.4;Dbxref=GeneID:74370,GenBank:XP_011247588.1,MGI:MGI:1921620;Name=XP_011247588.1;gbkey=CDS;gene=Rptor;product=regulatory-associated protein of mTOR isoform X5;protein_id=XP_011247588.1;extra_copy_number=0
CM058251.1	Liftoff	CDS	117587865	117587979	.	+	.	ID=cds-XP_011247588.1;Parent=rna-XM_011249286.4;Dbxref=GeneID:74370,GenBank:XP_011247588.1,MGI:MGI:1921620;Name=XP_011247588.1;gbkey=CDS;gene=Rptor;product=regulatory-associated protein of mTOR isoform X5;protein_id=XP_011247588.1;extra_copy_number=0
CM058251.1	Liftoff	CDS	117589372	117589496	.	+	.	ID=cds-XP_011247588.1;Parent=rna-XM_011249286.4;Dbxref=GeneID:74370,GenBank:XP_011247588.1,MGI:MGI:1921620;Name=XP_011247588.1;gbkey=CDS;gene=Rptor;product=regulatory-associated protein of mTOR isoform X5;protein_id=XP_011247588.1;extra_copy_number=0
CM058251.1	Liftoff	CDS	117591944	117592048	.	+	.	ID=cds-XP_011247588.1;Parent=rna-XM_011249286.4;Dbxref=GeneID:74370,GenBank:XP_011247588.1,MGI:MGI:1921620;Name=XP_011247588.1;gbkey=CDS;gene=Rptor;product=regulatory-associated protein of mTOR isoform X5;protein_id=XP_011247588.1;extra_copy_number=0
CM058251.1	Liftoff	CDS	117593382	117593488	.	+	.	ID=cds-XP_011247588.1;Parent=rna-XM_011249286.4;Dbxref=GeneID:74370,GenBank:XP_011247588.1,MGI:MGI:1921620;Name=XP_011247588.1;gbkey=CDS;gene=Rptor;product=regulatory-associated protein of mTOR isoform X5;protein_id=XP_011247588.1;extra_copy_number=0
CM058251.1	Liftoff	CDS	117595086	117595213	.	+	.	ID=cds-XP_011247588.1;Parent=rna-XM_011249286.4;Dbxref=GeneID:74370,GenBank:XP_011247588.1,MGI:MGI:1921620;Name=XP_011247588.1;gbkey=CDS;gene=Rptor;product=regulatory-associated protein of mTOR isoform X5;protein_id=XP_011247588.1;extra_copy_number=0
CM058251.1	Liftoff	CDS	117595749	117595835	.	+	.	ID=cds-XP_011247588.1;Parent=rna-XM_011249286.4;Dbxref=GeneID:74370,GenBank:XP_011247588.1,MGI:MGI:1921620;Name=XP_011247588.1;gbkey=CDS;gene=Rptor;product=regulatory-associated protein of mTOR isoform X5;protein_id=XP_011247588.1;extra_copy_number=0
CM058251.1	Liftoff	CDS	117596733	117596849	.	+	.	ID=cds-XP_011247588.1;Parent=rna-XM_011249286.4;Dbxref=GeneID:74370,GenBank:XP_011247588.1,MGI:MGI:1921620;Name=XP_011247588.1;gbkey=CDS;gene=Rptor;product=regulatory-associated protein of mTOR isoform X5;protein_id=XP_011247588.1;extra_copy_number=0
CM058251.1	Liftoff	CDS	117597250	117597379	.	+	.	ID=cds-XP_011247588.1;Parent=rna-XM_011249286.4;Dbxref=GeneID:74370,GenBank:XP_011247588.1,MGI:MGI:1921620;Name=XP_011247588.1;gbkey=CDS;gene=Rptor;product=regulatory-associated protein of mTOR isoform X5;protein_id=XP_011247588.1;extra_copy_number=0
CM058251.1	Liftoff	CDS	117598244	117598312	.	+	.	ID=cds-XP_011247588.1;Parent=rna-XM_011249286.4;Dbxref=GeneID:74370,GenBank:XP_011247588.1,MGI:MGI:1921620;Name=XP_011247588.1;gbkey=CDS;gene=Rptor;product=regulatory-associated protein of mTOR isoform X5;protein_id=XP_011247588.1;extra_copy_number=0
CM058251.1	Liftoff	mRNA	117541723	117600243	.	+	.	ID=rna-XM_030246393.2;Parent=gene-Rptor;Dbxref=GeneID:74370,GenBank:XM_030246393.2,MGI:MGI:1921620;Name=XM_030246393.2;gbkey=mRNA;gene=Rptor;model_evidence=Supporting evidence includes similarity to: 3 mRNAs%2C 49 ESTs%2C 640 long SRA reads%2C and 100%25 coverage of the annotated genomic feature by RNAseq alignments%2C including 11 samples with support for all annotated introns;product=regulatory associated protein of MTOR%2C complex 1%2C transcript variant X6;transcript_id=XM_030246393.2;matches_ref_protein=True;valid_ORF=True;extra_copy_number=0
CM058251.1	Liftoff	exon	117541723	117542156	.	+	.	ID=exon-XM_030246393.2-1;Parent=rna-XM_030246393.2;Dbxref=GeneID:74370,GenBank:XM_030246393.2,MGI:MGI:1921620;gbkey=mRNA;gene=Rptor;product=regulatory associated protein of MTOR%2C complex 1%2C transcript variant X6;transcript_id=XM_030246393.2;extra_copy_number=0
CM058251.1	Liftoff	exon	117542290	117542517	.	+	.	ID=exon-XM_030246393.2-2;Parent=rna-XM_030246393.2;Dbxref=GeneID:74370,GenBank:XM_030246393.2,MGI:MGI:1921620;gbkey=mRNA;gene=Rptor;product=regulatory associated protein of MTOR%2C complex 1%2C transcript variant X6;transcript_id=XM_030246393.2;extra_copy_number=0
CM058251.1	Liftoff	exon	117544500	117544574	.	+	.	ID=exon-XM_030246393.2-3;Parent=rna-XM_030246393.2;Dbxref=GeneID:74370,GenBank:XM_030246393.2,MGI:MGI:1921620;gbkey=mRNA;gene=Rptor;product=regulatory associated protein of MTOR%2C complex 1%2C transcript variant X6;transcript_id=XM_030246393.2;extra_copy_number=0
CM058251.1	Liftoff	exon	117547176	117547241	.	+	.	ID=exon-XM_030246393.2-4;Parent=rna-XM_030246393.2;Dbxref=GeneID:74370,GenBank:XM_030246393.2,MGI:MGI:1921620;gbkey=mRNA;gene=Rptor;product=regulatory associated protein of MTOR%2C complex 1%2C transcript variant X6;transcript_id=XM_030246393.2;extra_copy_number=0
CM058251.1	Liftoff	exon	117547571	117547762	.	+	.	ID=exon-XM_030246393.2-5;Parent=rna-XM_030246393.2;Dbxref=GeneID:74370,GenBank:XM_030246393.2,MGI:MGI:1921620;gbkey=mRNA;gene=Rptor;product=regulatory associated protein of MTOR%2C complex 1%2C transcript variant X6;transcript_id=XM_030246393.2;extra_copy_number=0
CM058251.1	Liftoff	exon	117552145	117552285	.	+	.	ID=exon-XM_030246393.2-6;Parent=rna-XM_030246393.2;Dbxref=GeneID:74370,GenBank:XM_030246393.2,MGI:MGI:1921620;gbkey=mRNA;gene=Rptor;product=regulatory associated protein of MTOR%2C complex 1%2C transcript variant X6;transcript_id=XM_030246393.2;extra_copy_number=0
CM058251.1	Liftoff	exon	117557085	117557202	.	+	.	ID=exon-XM_030246393.2-7;Parent=rna-XM_030246393.2;Dbxref=GeneID:74370,GenBank:XM_030246393.2,MGI:MGI:1921620;gbkey=mRNA;gene=Rptor;product=regulatory associated protein of MTOR%2C complex 1%2C transcript variant X6;transcript_id=XM_030246393.2;extra_copy_number=0
CM058251.1	Liftoff	exon	117558131	117558271	.	+	.	ID=exon-XM_030246393.2-8;Parent=rna-XM_030246393.2;Dbxref=GeneID:74370,GenBank:XM_030246393.2,MGI:MGI:1921620;gbkey=mRNA;gene=Rptor;product=regulatory associated protein of MTOR%2C complex 1%2C transcript variant X6;transcript_id=XM_030246393.2;extra_copy_number=0
CM058251.1	Liftoff	exon	117558654	117558812	.	+	.	ID=exon-XM_030246393.2-9;Parent=rna-XM_030246393.2;Dbxref=GeneID:74370,GenBank:XM_030246393.2,MGI:MGI:1921620;gbkey=mRNA;gene=Rptor;product=regulatory associated protein of MTOR%2C complex 1%2C transcript variant X6;transcript_id=XM_030246393.2;extra_copy_number=0
CM058251.1	Liftoff	exon	117566372	117566490	.	+	.	ID=exon-XM_030246393.2-10;Parent=rna-XM_030246393.2;Dbxref=GeneID:74370,GenBank:XM_030246393.2,MGI:MGI:1921620;gbkey=mRNA;gene=Rptor;product=regulatory associated protein of MTOR%2C complex 1%2C transcript variant X6;transcript_id=XM_030246393.2;extra_copy_number=0
CM058251.1	Liftoff	exon	117572317	117572420	.	+	.	ID=exon-XM_030246393.2-11;Parent=rna-XM_030246393.2;Dbxref=GeneID:74370,GenBank:XM_030246393.2,MGI:MGI:1921620;gbkey=mRNA;gene=Rptor;product=regulatory associated protein of MTOR%2C complex 1%2C transcript variant X6;transcript_id=XM_030246393.2;extra_copy_number=0
CM058251.1	Liftoff	exon	117573038	117573221	.	+	.	ID=exon-XM_030246393.2-12;Parent=rna-XM_030246393.2;Dbxref=GeneID:74370,GenBank:XM_030246393.2,MGI:MGI:1921620;gbkey=mRNA;gene=Rptor;product=regulatory associated protein of MTOR%2C complex 1%2C transcript variant X6;transcript_id=XM_030246393.2;extra_copy_number=0
CM058251.1	Liftoff	exon	117574976	117575086	.	+	.	ID=exon-XM_030246393.2-13;Parent=rna-XM_030246393.2;Dbxref=GeneID:74370,GenBank:XM_030246393.2,MGI:MGI:1921620;gbkey=mRNA;gene=Rptor;product=regulatory associated protein of MTOR%2C complex 1%2C transcript variant X6;transcript_id=XM_030246393.2;extra_copy_number=0
CM058251.1	Liftoff	exon	117585752	117585857	.	+	.	ID=exon-XM_030246393.2-14;Parent=rna-XM_030246393.2;Dbxref=GeneID:74370,GenBank:XM_030246393.2,MGI:MGI:1921620;gbkey=mRNA;gene=Rptor;product=regulatory associated protein of MTOR%2C complex 1%2C transcript variant X6;transcript_id=XM_030246393.2;extra_copy_number=0
CM058251.1	Liftoff	exon	117587865	117587979	.	+	.	ID=exon-XM_030246393.2-15;Parent=rna-XM_030246393.2;Dbxref=GeneID:74370,GenBank:XM_030246393.2,MGI:MGI:1921620;gbkey=mRNA;gene=Rptor;product=regulatory associated protein of MTOR%2C complex 1%2C transcript variant X6;transcript_id=XM_030246393.2;extra_copy_number=0
CM058251.1	Liftoff	exon	117589372	117589496	.	+	.	ID=exon-XM_030246393.2-16;Parent=rna-XM_030246393.2;Dbxref=GeneID:74370,GenBank:XM_030246393.2,MGI:MGI:1921620;gbkey=mRNA;gene=Rptor;product=regulatory associated protein of MTOR%2C complex 1%2C transcript variant X6;transcript_id=XM_030246393.2;extra_copy_number=0
CM058251.1	Liftoff	exon	117591944	117592048	.	+	.	ID=exon-XM_030246393.2-17;Parent=rna-XM_030246393.2;Dbxref=GeneID:74370,GenBank:XM_030246393.2,MGI:MGI:1921620;gbkey=mRNA;gene=Rptor;product=regulatory associated protein of MTOR%2C complex 1%2C transcript variant X6;transcript_id=XM_030246393.2;extra_copy_number=0
CM058251.1	Liftoff	exon	117593382	117593488	.	+	.	ID=exon-XM_030246393.2-18;Parent=rna-XM_030246393.2;Dbxref=GeneID:74370,GenBank:XM_030246393.2,MGI:MGI:1921620;gbkey=mRNA;gene=Rptor;product=regulatory associated protein of MTOR%2C complex 1%2C transcript variant X6;transcript_id=XM_030246393.2;extra_copy_number=0
CM058251.1	Liftoff	exon	117595086	117595213	.	+	.	ID=exon-XM_030246393.2-19;Parent=rna-XM_030246393.2;Dbxref=GeneID:74370,GenBank:XM_030246393.2,MGI:MGI:1921620;gbkey=mRNA;gene=Rptor;product=regulatory associated protein of MTOR%2C complex 1%2C transcript variant X6;transcript_id=XM_030246393.2;extra_copy_number=0
CM058251.1	Liftoff	exon	117595749	117595835	.	+	.	ID=exon-XM_030246393.2-20;Parent=rna-XM_030246393.2;Dbxref=GeneID:74370,GenBank:XM_030246393.2,MGI:MGI:1921620;gbkey=mRNA;gene=Rptor;product=regulatory associated protein of MTOR%2C complex 1%2C transcript variant X6;transcript_id=XM_030246393.2;extra_copy_number=0
CM058251.1	Liftoff	exon	117596733	117596849	.	+	.	ID=exon-XM_030246393.2-21;Parent=rna-XM_030246393.2;Dbxref=GeneID:74370,GenBank:XM_030246393.2,MGI:MGI:1921620;gbkey=mRNA;gene=Rptor;product=regulatory associated protein of MTOR%2C complex 1%2C transcript variant X6;transcript_id=XM_030246393.2;extra_copy_number=0
CM058251.1	Liftoff	exon	117597250	117597379	.	+	.	ID=exon-XM_030246393.2-22;Parent=rna-XM_030246393.2;Dbxref=GeneID:74370,GenBank:XM_030246393.2,MGI:MGI:1921620;gbkey=mRNA;gene=Rptor;product=regulatory associated protein of MTOR%2C complex 1%2C transcript variant X6;transcript_id=XM_030246393.2;extra_copy_number=0
CM058251.1	Liftoff	exon	117598244	117600243	.	+	.	ID=exon-XM_030246393.2-23;Parent=rna-XM_030246393.2;Dbxref=GeneID:74370,GenBank:XM_030246393.2,MGI:MGI:1921620;gbkey=mRNA;gene=Rptor;product=regulatory associated protein of MTOR%2C complex 1%2C transcript variant X6;transcript_id=XM_030246393.2;extra_copy_number=0
CM058251.1	Liftoff	CDS	117544569	117544574	.	+	.	ID=cds-XP_030102253.1;Parent=rna-XM_030246393.2;Dbxref=GeneID:74370,GenBank:XP_030102253.1,MGI:MGI:1921620;Name=XP_030102253.1;gbkey=CDS;gene=Rptor;product=regulatory-associated protein of mTOR isoform X5;protein_id=XP_030102253.1;extra_copy_number=0
CM058251.1	Liftoff	CDS	117547176	117547241	.	+	.	ID=cds-XP_030102253.1;Parent=rna-XM_030246393.2;Dbxref=GeneID:74370,GenBank:XP_030102253.1,MGI:MGI:1921620;Name=XP_030102253.1;gbkey=CDS;gene=Rptor;product=regulatory-associated protein of mTOR isoform X5;protein_id=XP_030102253.1;extra_copy_number=0
CM058251.1	Liftoff	CDS	117547571	117547762	.	+	.	ID=cds-XP_030102253.1;Parent=rna-XM_030246393.2;Dbxref=GeneID:74370,GenBank:XP_030102253.1,MGI:MGI:1921620;Name=XP_030102253.1;gbkey=CDS;gene=Rptor;product=regulatory-associated protein of mTOR isoform X5;protein_id=XP_030102253.1;extra_copy_number=0
CM058251.1	Liftoff	CDS	117552145	117552285	.	+	.	ID=cds-XP_030102253.1;Parent=rna-XM_030246393.2;Dbxref=GeneID:74370,GenBank:XP_030102253.1,MGI:MGI:1921620;Name=XP_030102253.1;gbkey=CDS;gene=Rptor;product=regulatory-associated protein of mTOR isoform X5;protein_id=XP_030102253.1;extra_copy_number=0
CM058251.1	Liftoff	CDS	117557085	117557202	.	+	.	ID=cds-XP_030102253.1;Parent=rna-XM_030246393.2;Dbxref=GeneID:74370,GenBank:XP_030102253.1,MGI:MGI:1921620;Name=XP_030102253.1;gbkey=CDS;gene=Rptor;product=regulatory-associated protein of mTOR isoform X5;protein_id=XP_030102253.1;extra_copy_number=0
CM058251.1	Liftoff	CDS	117558131	117558271	.	+	.	ID=cds-XP_030102253.1;Parent=rna-XM_030246393.2;Dbxref=GeneID:74370,GenBank:XP_030102253.1,MGI:MGI:1921620;Name=XP_030102253.1;gbkey=CDS;gene=Rptor;product=regulatory-associated protein of mTOR isoform X5;protein_id=XP_030102253.1;extra_copy_number=0
CM058251.1	Liftoff	CDS	117558654	117558812	.	+	.	ID=cds-XP_030102253.1;Parent=rna-XM_030246393.2;Dbxref=GeneID:74370,GenBank:XP_030102253.1,MGI:MGI:1921620;Name=XP_030102253.1;gbkey=CDS;gene=Rptor;product=regulatory-associated protein of mTOR isoform X5;protein_id=XP_030102253.1;extra_copy_number=0
CM058251.1	Liftoff	CDS	117566372	117566490	.	+	.	ID=cds-XP_030102253.1;Parent=rna-XM_030246393.2;Dbxref=GeneID:74370,GenBank:XP_030102253.1,MGI:MGI:1921620;Name=XP_030102253.1;gbkey=CDS;gene=Rptor;product=regulatory-associated protein of mTOR isoform X5;protein_id=XP_030102253.1;extra_copy_number=0
CM058251.1	Liftoff	CDS	117572317	117572420	.	+	.	ID=cds-XP_030102253.1;Parent=rna-XM_030246393.2;Dbxref=GeneID:74370,GenBank:XP_030102253.1,MGI:MGI:1921620;Name=XP_030102253.1;gbkey=CDS;gene=Rptor;product=regulatory-associated protein of mTOR isoform X5;protein_id=XP_030102253.1;extra_copy_number=0
CM058251.1	Liftoff	CDS	117573038	117573221	.	+	.	ID=cds-XP_030102253.1;Parent=rna-XM_030246393.2;Dbxref=GeneID:74370,GenBank:XP_030102253.1,MGI:MGI:1921620;Name=XP_030102253.1;gbkey=CDS;gene=Rptor;product=regulatory-associated protein of mTOR isoform X5;protein_id=XP_030102253.1;extra_copy_number=0
CM058251.1	Liftoff	CDS	117574976	117575086	.	+	.	ID=cds-XP_030102253.1;Parent=rna-XM_030246393.2;Dbxref=GeneID:74370,GenBank:XP_030102253.1,MGI:MGI:1921620;Name=XP_030102253.1;gbkey=CDS;gene=Rptor;product=regulatory-associated protein of mTOR isoform X5;protein_id=XP_030102253.1;extra_copy_number=0
CM058251.1	Liftoff	CDS	117585752	117585857	.	+	.	ID=cds-XP_030102253.1;Parent=rna-XM_030246393.2;Dbxref=GeneID:74370,GenBank:XP_030102253.1,MGI:MGI:1921620;Name=XP_030102253.1;gbkey=CDS;gene=Rptor;product=regulatory-associated protein of mTOR isoform X5;protein_id=XP_030102253.1;extra_copy_number=0
CM058251.1	Liftoff	CDS	117587865	117587979	.	+	.	ID=cds-XP_030102253.1;Parent=rna-XM_030246393.2;Dbxref=GeneID:74370,GenBank:XP_030102253.1,MGI:MGI:1921620;Name=XP_030102253.1;gbkey=CDS;gene=Rptor;product=regulatory-associated protein of mTOR isoform X5;protein_id=XP_030102253.1;extra_copy_number=0
CM058251.1	Liftoff	CDS	117589372	117589496	.	+	.	ID=cds-XP_030102253.1;Parent=rna-XM_030246393.2;Dbxref=GeneID:74370,GenBank:XP_030102253.1,MGI:MGI:1921620;Name=XP_030102253.1;gbkey=CDS;gene=Rptor;product=regulatory-associated protein of mTOR isoform X5;protein_id=XP_030102253.1;extra_copy_number=0
CM058251.1	Liftoff	CDS	117591944	117592048	.	+	.	ID=cds-XP_030102253.1;Parent=rna-XM_030246393.2;Dbxref=GeneID:74370,GenBank:XP_030102253.1,MGI:MGI:1921620;Name=XP_030102253.1;gbkey=CDS;gene=Rptor;product=regulatory-associated protein of mTOR isoform X5;protein_id=XP_030102253.1;extra_copy_number=0
CM058251.1	Liftoff	CDS	117593382	117593488	.	+	.	ID=cds-XP_030102253.1;Parent=rna-XM_030246393.2;Dbxref=GeneID:74370,GenBank:XP_030102253.1,MGI:MGI:1921620;Name=XP_030102253.1;gbkey=CDS;gene=Rptor;product=regulatory-associated protein of mTOR isoform X5;protein_id=XP_030102253.1;extra_copy_number=0
CM058251.1	Liftoff	CDS	117595086	117595213	.	+	.	ID=cds-XP_030102253.1;Parent=rna-XM_030246393.2;Dbxref=GeneID:74370,GenBank:XP_030102253.1,MGI:MGI:1921620;Name=XP_030102253.1;gbkey=CDS;gene=Rptor;product=regulatory-associated protein of mTOR isoform X5;protein_id=XP_030102253.1;extra_copy_number=0
CM058251.1	Liftoff	CDS	117595749	117595835	.	+	.	ID=cds-XP_030102253.1;Parent=rna-XM_030246393.2;Dbxref=GeneID:74370,GenBank:XP_030102253.1,MGI:MGI:1921620;Name=XP_030102253.1;gbkey=CDS;gene=Rptor;product=regulatory-associated protein of mTOR isoform X5;protein_id=XP_030102253.1;extra_copy_number=0
CM058251.1	Liftoff	CDS	117596733	117596849	.	+	.	ID=cds-XP_030102253.1;Parent=rna-XM_030246393.2;Dbxref=GeneID:74370,GenBank:XP_030102253.1,MGI:MGI:1921620;Name=XP_030102253.1;gbkey=CDS;gene=Rptor;product=regulatory-associated protein of mTOR isoform X5;protein_id=XP_030102253.1;extra_copy_number=0
CM058251.1	Liftoff	CDS	117597250	117597379	.	+	.	ID=cds-XP_030102253.1;Parent=rna-XM_030246393.2;Dbxref=GeneID:74370,GenBank:XP_030102253.1,MGI:MGI:1921620;Name=XP_030102253.1;gbkey=CDS;gene=Rptor;product=regulatory-associated protein of mTOR isoform X5;protein_id=XP_030102253.1;extra_copy_number=0
CM058251.1	Liftoff	CDS	117598244	117598312	.	+	.	ID=cds-XP_030102253.1;Parent=rna-XM_030246393.2;Dbxref=GeneID:74370,GenBank:XP_030102253.1,MGI:MGI:1921620;Name=XP_030102253.1;gbkey=CDS;gene=Rptor;product=regulatory-associated protein of mTOR isoform X5;protein_id=XP_030102253.1;extra_copy_number=0
CM058251.1	Liftoff	gene	117521629	117535183	.	-	.	ID=gene-Rptoros;Dbxref=GeneID:319454,MGI:MGI:2442055;Name=Rptoros;description=regulatory associated protein of MTOR%2C complex 1%2C opposite strand;gbkey=Gene;gene=Rptoros;gene_biotype=lncRNA;gene_synonym=A430071A18Rik;coverage=1.0;sequence_ID=1.0;extra_copy_number=0;copy_num_ID=gene-Rptoros_0
CM058251.1	Liftoff	lnc_RNA	117521629	117535183	.	-	.	ID=rna-NR_045312.1;Parent=gene-Rptoros;Dbxref=GeneID:319454,GenBank:NR_045312.1,MGI:MGI:2442055;Name=NR_045312.1;gbkey=ncRNA;gene=Rptoros;product=regulatory associated protein of MTOR%2C complex 1%2C opposite strand%2C transcript variant 1;transcript_id=NR_045312.1;extra_copy_number=0
CM058251.1	Liftoff	exon	117521629	117522582	.	-	.	ID=exon-NR_045312.1-4;Parent=rna-NR_045312.1;Dbxref=GeneID:319454,GenBank:NR_045312.1,MGI:MGI:2442055;gbkey=ncRNA;gene=Rptoros;product=regulatory associated protein of MTOR%2C complex 1%2C opposite strand%2C transcript variant 1;transcript_id=NR_045312.1;extra_copy_number=0
CM058251.1	Liftoff	exon	117526645	117526789	.	-	.	ID=exon-NR_045312.1-3;Parent=rna-NR_045312.1;Dbxref=GeneID:319454,GenBank:NR_045312.1,MGI:MGI:2442055;gbkey=ncRNA;gene=Rptoros;product=regulatory associated protein of MTOR%2C complex 1%2C opposite strand%2C transcript variant 1;transcript_id=NR_045312.1;extra_copy_number=0
CM058251.1	Liftoff	exon	117531238	117531352	.	-	.	ID=exon-NR_045312.1-2;Parent=rna-NR_045312.1;Dbxref=GeneID:319454,GenBank:NR_045312.1,MGI:MGI:2442055;gbkey=ncRNA;gene=Rptoros;product=regulatory associated protein of MTOR%2C complex 1%2C opposite strand%2C transcript variant 1;transcript_id=NR_045312.1;extra_copy_number=0
CM058251.1	Liftoff	exon	117535108	117535183	.	-	.	ID=exon-NR_045312.1-1;Parent=rna-NR_045312.1;Dbxref=GeneID:319454,GenBank:NR_045312.1,MGI:MGI:2442055;gbkey=ncRNA;gene=Rptoros;product=regulatory associated protein of MTOR%2C complex 1%2C opposite strand%2C transcript variant 1;transcript_id=NR_045312.1;extra_copy_number=0
CM058251.1	Liftoff	lnc_RNA	117521629	117535183	.	-	.	ID=rna-NR_045313.1;Parent=gene-Rptoros;Dbxref=GeneID:319454,GenBank:NR_045313.1,MGI:MGI:2442055;Name=NR_045313.1;gbkey=ncRNA;gene=Rptoros;product=regulatory associated protein of MTOR%2C complex 1%2C opposite strand%2C transcript variant 2;transcript_id=NR_045313.1;extra_copy_number=0
CM058251.1	Liftoff	exon	117521629	117522582	.	-	.	ID=exon-NR_045313.1-3;Parent=rna-NR_045313.1;Dbxref=GeneID:319454,GenBank:NR_045313.1,MGI:MGI:2442055;gbkey=ncRNA;gene=Rptoros;product=regulatory associated protein of MTOR%2C complex 1%2C opposite strand%2C transcript variant 2;transcript_id=NR_045313.1;extra_copy_number=0
CM058251.1	Liftoff	exon	117526645	117526789	.	-	.	ID=exon-NR_045313.1-2;Parent=rna-NR_045313.1;Dbxref=GeneID:319454,GenBank:NR_045313.1,MGI:MGI:2442055;gbkey=ncRNA;gene=Rptoros;product=regulatory associated protein of MTOR%2C complex 1%2C opposite strand%2C transcript variant 2;transcript_id=NR_045313.1;extra_copy_number=0
CM058251.1	Liftoff	exon	117535108	117535183	.	-	.	ID=exon-NR_045313.1-1;Parent=rna-NR_045313.1;Dbxref=GeneID:319454,GenBank:NR_045313.1,MGI:MGI:2442055;gbkey=ncRNA;gene=Rptoros;product=regulatory associated protein of MTOR%2C complex 1%2C opposite strand%2C transcript variant 2;transcript_id=NR_045313.1;extra_copy_number=0
CM058251.1	Liftoff	match	117535015	117535486	.	+	.	ID=703ce0d5-c363-4893-8c83-8ee8de10ab1b;Target=NG_152524.1 1 472 +;assembly_bases_aln=472;assembly_bases_seq=472;bit_score=879.457;blast_aligner=1;blast_score=472;common_component=0;e_value=0;filter_score=0;for_remapping=2;gap_count=0;hsp_percent_coverage=100;matchable_bases=472;matched_bases=472;num_ident=472;num_mismatch=0;pct_coverage=100;pct_coverage_hiqual=100;pct_identity_gap=100;pct_identity_gapopen_only=100;pct_identity_ungap=100;rank=1;weighted_identity=1;coverage=1.0;sequence_ID=1.0;extra_copy_number=0;copy_num_ID=703ce0d5-c363-4893-8c83-8ee8de10ab1b_0
CM058251.1	Liftoff	enhancer	117535115	117535386	.	.	.	ID=id-GeneID:128926883;Dbxref=GeneID:128926883;Note=cis-regulatory module chr11:119695611-119695882 (MGSCv37/mm9 assembly coordinates);experiment=EXISTENCE:reporter gene assay evidence [ECO:0000049][PMID:25872643];function=activates a minimal SCP1 promoter by CapStarr-seq with weak activity in P5424 T cells {active_cell/tissue: P5424 T cell};gbkey=regulatory;regulatory_class=enhancer;coverage=1.0;sequence_ID=1.0;extra_copy_number=0;copy_num_ID=id-GeneID:128926883_0
CM058251.1	Liftoff	biological_region	117535115	117535386	.	+	.	ID=id-GeneID:128926883-2;Dbxref=GeneID:128926883;Name=biological region;gbkey=Region;standard_name=CapStarr-seq enhancer MGSCv37_chr11:119695611-119695882;coverage=1.0;sequence_ID=1.0;extra_copy_number=0;copy_num_ID=id-GeneID:128926883-2_0
CM058251.1	Liftoff	match	117557665	117557974	.	+	.	ID=df71fe9c-65cc-4e9d-b022-742be9abb107;Target=NG_152525.1 1 310 +;assembly_bases_aln=310;assembly_bases_seq=310;bit_score=577.963;blast_aligner=1;blast_score=310;common_component=0;e_value=8.00748e-163;filter_score=0;for_remapping=2;gap_count=0;hsp_percent_coverage=100;matchable_bases=310;matched_bases=310;num_ident=310;num_mismatch=0;pct_coverage=100;pct_coverage_hiqual=100;pct_identity_gap=100;pct_identity_gapopen_only=100;pct_identity_ungap=100;rank=1;weighted_identity=1;coverage=1.0;sequence_ID=1.0;extra_copy_number=0;copy_num_ID=df71fe9c-65cc-4e9d-b022-742be9abb107_0
CM058251.1	Liftoff	enhancer	117557765	117557874	.	.	.	ID=id-GeneID:128926884;Dbxref=GeneID:128926884;Note=cis-regulatory module chr11:119718261-119718370 (MGSCv37/mm9 assembly coordinates);experiment=EXISTENCE:reporter gene assay evidence [ECO:0000049][PMID:25872643];function=activates a minimal SCP1 promoter by CapStarr-seq with weak activity in P5424 T cells and strong activity in NIH3T3 fibroblasts {active_cell/tissue: P5424 T cell | NIH3T3};gbkey=regulatory;regulatory_class=enhancer;coverage=1.0;sequence_ID=1.0;extra_copy_number=0;copy_num_ID=id-GeneID:128926884_0
CM058251.1	Liftoff	biological_region	117557765	117557874	.	+	.	ID=id-GeneID:128926884-2;Dbxref=GeneID:128926884;Name=biological region;gbkey=Region;standard_name=CapStarr-seq enhancer MGSCv37_chr11:119718261-119718370;coverage=1.0;sequence_ID=1.0;extra_copy_number=0;copy_num_ID=id-GeneID:128926884-2_0
CM058251.1	Liftoff	gene	117609290	117614290	.	-	.	ID=gene-Gm39485;Dbxref=GeneID:105243645,MGI:MGI:5622370;Name=Gm39485;description=predicted gene%2C 39485;gbkey=Gene;gene=Gm39485;gene_biotype=lncRNA;coverage=1.0;sequence_ID=1.0;extra_copy_number=0;copy_num_ID=gene-Gm39485_0
CM058251.1	Liftoff	lnc_RNA	117609290	117614290	.	-	.	ID=rna-XR_003949830.2;Parent=gene-Gm39485;Dbxref=GeneID:105243645,GenBank:XR_003949830.2,MGI:MGI:5622370;Name=XR_003949830.2;gbkey=ncRNA;gene=Gm39485;model_evidence=Supporting evidence includes similarity to: 100%25 coverage of the annotated genomic feature by RNAseq alignments%2C including 4 samples with support for all annotated introns;product=predicted gene%2C 39485;transcript_id=XR_003949830.2;extra_copy_number=0
CM058251.1	Liftoff	exon	117609290	117609372	.	-	.	ID=exon-XR_003949830.2-3;Parent=rna-XR_003949830.2;Dbxref=GeneID:105243645,GenBank:XR_003949830.2,MGI:MGI:5622370;gbkey=ncRNA;gene=Gm39485;product=predicted gene%2C 39485;transcript_id=XR_003949830.2;extra_copy_number=0
CM058251.1	Liftoff	exon	117609848	117611798	.	-	.	ID=exon-XR_003949830.2-2;Parent=rna-XR_003949830.2;Dbxref=GeneID:105243645,GenBank:XR_003949830.2,MGI:MGI:5622370;gbkey=ncRNA;gene=Gm39485;product=predicted gene%2C 39485;transcript_id=XR_003949830.2;extra_copy_number=0
CM058251.1	Liftoff	exon	117614208	117614290	.	-	.	ID=exon-XR_003949830.2-1;Parent=rna-XR_003949830.2;Dbxref=GeneID:105243645,GenBank:XR_003949830.2,MGI:MGI:5622370;gbkey=ncRNA;gene=Gm39485;product=predicted gene%2C 39485;transcript_id=XR_003949830.2;extra_copy_number=0
CM058251.1	Liftoff	gene	117613880	117620384	.	+	.	ID=gene-Chmp6;Dbxref=GeneID:208092,MGI:MGI:3583942;Name=Chmp6;description=charged multivesicular body protein 6;gbkey=Gene;gene=Chmp6;gene_biotype=protein_coding;gene_synonym=2400004G01Rik;coverage=1.0;sequence_ID=1.0;valid_ORFs=2;extra_copy_number=0;copy_num_ID=gene-Chmp6_0
CM058251.1	Liftoff	mRNA	117613880	117620380	.	+	.	ID=rna-XM_006532718.4;Parent=gene-Chmp6;Dbxref=GeneID:208092,GenBank:XM_006532718.4,MGI:MGI:3583942;Name=XM_006532718.4;gbkey=mRNA;gene=Chmp6;model_evidence=Supporting evidence includes similarity to: 5 mRNAs%2C 5 ESTs%2C 895 long SRA reads%2C and 94%25 coverage of the annotated genomic feature by RNAseq alignments%2C including 21 samples with support for all annotated introns;product=charged multivesicular body protein 6%2C transcript variant X1;transcript_id=XM_006532718.4;matches_ref_protein=True;valid_ORF=True;extra_copy_number=0
CM058251.1	Liftoff	exon	117613880	117614384	.	+	.	ID=exon-XM_006532718.4-1;Parent=rna-XM_006532718.4;Dbxref=GeneID:208092,GenBank:XM_006532718.4,MGI:MGI:3583942;gbkey=mRNA;gene=Chmp6;product=charged multivesicular body protein 6%2C transcript variant X1;transcript_id=XM_006532718.4;extra_copy_number=0
CM058251.1	Liftoff	exon	117616245	117616354	.	+	.	ID=exon-XM_006532718.4-2;Parent=rna-XM_006532718.4;Dbxref=GeneID:208092,GenBank:XM_006532718.4,MGI:MGI:3583942;gbkey=mRNA;gene=Chmp6;product=charged multivesicular body protein 6%2C transcript variant X1;transcript_id=XM_006532718.4;extra_copy_number=0
CM058251.1	Liftoff	exon	117616464	117616551	.	+	.	ID=exon-XM_006532718.4-3;Parent=rna-XM_006532718.4;Dbxref=GeneID:208092,GenBank:XM_006532718.4,MGI:MGI:3583942;gbkey=mRNA;gene=Chmp6;product=charged multivesicular body protein 6%2C transcript variant X1;transcript_id=XM_006532718.4;extra_copy_number=0
CM058251.1	Liftoff	exon	117616857	117616943	.	+	.	ID=exon-XM_006532718.4-4;Parent=rna-XM_006532718.4;Dbxref=GeneID:208092,GenBank:XM_006532718.4,MGI:MGI:3583942;gbkey=mRNA;gene=Chmp6;product=charged multivesicular body protein 6%2C transcript variant X1;transcript_id=XM_006532718.4;extra_copy_number=0
CM058251.1	Liftoff	exon	117617513	117617578	.	+	.	ID=exon-XM_006532718.4-5;Parent=rna-XM_006532718.4;Dbxref=GeneID:208092,GenBank:XM_006532718.4,MGI:MGI:3583942;gbkey=mRNA;gene=Chmp6;product=charged multivesicular body protein 6%2C transcript variant X1;transcript_id=XM_006532718.4;extra_copy_number=0
CM058251.1	Liftoff	exon	117617761	117617841	.	+	.	ID=exon-XM_006532718.4-6;Parent=rna-XM_006532718.4;Dbxref=GeneID:208092,GenBank:XM_006532718.4,MGI:MGI:3583942;gbkey=mRNA;gene=Chmp6;product=charged multivesicular body protein 6%2C transcript variant X1;transcript_id=XM_006532718.4;extra_copy_number=0
CM058251.1	Liftoff	exon	117618816	117618870	.	+	.	ID=exon-XM_006532718.4-7;Parent=rna-XM_006532718.4;Dbxref=GeneID:208092,GenBank:XM_006532718.4,MGI:MGI:3583942;gbkey=mRNA;gene=Chmp6;product=charged multivesicular body protein 6%2C transcript variant X1;transcript_id=XM_006532718.4;extra_copy_number=0
CM058251.1	Liftoff	exon	117619439	117620380	.	+	.	ID=exon-XM_006532718.4-8;Parent=rna-XM_006532718.4;Dbxref=GeneID:208092,GenBank:XM_006532718.4,MGI:MGI:3583942;gbkey=mRNA;gene=Chmp6;product=charged multivesicular body protein 6%2C transcript variant X1;transcript_id=XM_006532718.4;extra_copy_number=0
CM058251.1	Liftoff	CDS	117616549	117616551	.	+	.	ID=cds-XP_006532781.1;Parent=rna-XM_006532718.4;Dbxref=GeneID:208092,GenBank:XP_006532781.1,MGI:MGI:3583942;Name=XP_006532781.1;gbkey=CDS;gene=Chmp6;product=charged multivesicular body protein 6 isoform X1;protein_id=XP_006532781.1;extra_copy_number=0
CM058251.1	Liftoff	CDS	117616857	117616943	.	+	.	ID=cds-XP_006532781.1;Parent=rna-XM_006532718.4;Dbxref=GeneID:208092,GenBank:XP_006532781.1,MGI:MGI:3583942;Name=XP_006532781.1;gbkey=CDS;gene=Chmp6;product=charged multivesicular body protein 6 isoform X1;protein_id=XP_006532781.1;extra_copy_number=0
CM058251.1	Liftoff	CDS	117617513	117617578	.	+	.	ID=cds-XP_006532781.1;Parent=rna-XM_006532718.4;Dbxref=GeneID:208092,GenBank:XP_006532781.1,MGI:MGI:3583942;Name=XP_006532781.1;gbkey=CDS;gene=Chmp6;product=charged multivesicular body protein 6 isoform X1;protein_id=XP_006532781.1;extra_copy_number=0
CM058251.1	Liftoff	CDS	117617761	117617841	.	+	.	ID=cds-XP_006532781.1;Parent=rna-XM_006532718.4;Dbxref=GeneID:208092,GenBank:XP_006532781.1,MGI:MGI:3583942;Name=XP_006532781.1;gbkey=CDS;gene=Chmp6;product=charged multivesicular body protein 6 isoform X1;protein_id=XP_006532781.1;extra_copy_number=0
CM058251.1	Liftoff	CDS	117618816	117618870	.	+	.	ID=cds-XP_006532781.1;Parent=rna-XM_006532718.4;Dbxref=GeneID:208092,GenBank:XP_006532781.1,MGI:MGI:3583942;Name=XP_006532781.1;gbkey=CDS;gene=Chmp6;product=charged multivesicular body protein 6 isoform X1;protein_id=XP_006532781.1;extra_copy_number=0
CM058251.1	Liftoff	CDS	117619439	117619491	.	+	.	ID=cds-XP_006532781.1;Parent=rna-XM_006532718.4;Dbxref=GeneID:208092,GenBank:XP_006532781.1,MGI:MGI:3583942;Name=XP_006532781.1;gbkey=CDS;gene=Chmp6;product=charged multivesicular body protein 6 isoform X1;protein_id=XP_006532781.1;extra_copy_number=0
CM058251.1	Liftoff	mRNA	117614642	117620384	.	+	.	ID=rna-NM_001085498.2;Parent=gene-Chmp6;Dbxref=GeneID:208092,GenBank:NM_001085498.2,MGI:MGI:3583942;Name=NM_001085498.2;gbkey=mRNA;gene=Chmp6;product=charged multivesicular body protein 6;tag=RefSeq Select;transcript_id=NM_001085498.2;matches_ref_protein=True;valid_ORF=True;extra_copy_number=0
CM058251.1	Liftoff	exon	117614642	117614769	.	+	.	ID=exon-NM_001085498.2-1;Parent=rna-NM_001085498.2;Dbxref=GeneID:208092,GenBank:NM_001085498.2,MGI:MGI:3583942;gbkey=mRNA;gene=Chmp6;product=charged multivesicular body protein 6;tag=RefSeq Select;transcript_id=NM_001085498.2;extra_copy_number=0
CM058251.1	Liftoff	exon	117616245	117616354	.	+	.	ID=exon-NM_001085498.2-2;Parent=rna-NM_001085498.2;Dbxref=GeneID:208092,GenBank:NM_001085498.2,MGI:MGI:3583942;gbkey=mRNA;gene=Chmp6;product=charged multivesicular body protein 6;tag=RefSeq Select;transcript_id=NM_001085498.2;extra_copy_number=0
CM058251.1	Liftoff	exon	117616464	117616551	.	+	.	ID=exon-NM_001085498.2-3;Parent=rna-NM_001085498.2;Dbxref=GeneID:208092,GenBank:NM_001085498.2,MGI:MGI:3583942;gbkey=mRNA;gene=Chmp6;product=charged multivesicular body protein 6;tag=RefSeq Select;transcript_id=NM_001085498.2;extra_copy_number=0
CM058251.1	Liftoff	exon	117616857	117616943	.	+	.	ID=exon-NM_001085498.2-4;Parent=rna-NM_001085498.2;Dbxref=GeneID:208092,GenBank:NM_001085498.2,MGI:MGI:3583942;gbkey=mRNA;gene=Chmp6;product=charged multivesicular body protein 6;tag=RefSeq Select;transcript_id=NM_001085498.2;extra_copy_number=0
CM058251.1	Liftoff	exon	117617513	117617578	.	+	.	ID=exon-NM_001085498.2-5;Parent=rna-NM_001085498.2;Dbxref=GeneID:208092,GenBank:NM_001085498.2,MGI:MGI:3583942;gbkey=mRNA;gene=Chmp6;product=charged multivesicular body protein 6;tag=RefSeq Select;transcript_id=NM_001085498.2;extra_copy_number=0
CM058251.1	Liftoff	exon	117617761	117617841	.	+	.	ID=exon-NM_001085498.2-6;Parent=rna-NM_001085498.2;Dbxref=GeneID:208092,GenBank:NM_001085498.2,MGI:MGI:3583942;gbkey=mRNA;gene=Chmp6;product=charged multivesicular body protein 6;tag=RefSeq Select;transcript_id=NM_001085498.2;extra_copy_number=0
CM058251.1	Liftoff	exon	117618816	117618870	.	+	.	ID=exon-NM_001085498.2-7;Parent=rna-NM_001085498.2;Dbxref=GeneID:208092,GenBank:NM_001085498.2,MGI:MGI:3583942;gbkey=mRNA;gene=Chmp6;product=charged multivesicular body protein 6;tag=RefSeq Select;transcript_id=NM_001085498.2;extra_copy_number=0
CM058251.1	Liftoff	exon	117619439	117620384	.	+	.	ID=exon-NM_001085498.2-8;Parent=rna-NM_001085498.2;Dbxref=GeneID:208092,GenBank:NM_001085498.2,MGI:MGI:3583942;gbkey=mRNA;gene=Chmp6;product=charged multivesicular body protein 6;tag=RefSeq Select;transcript_id=NM_001085498.2;extra_copy_number=0
CM058251.1	Liftoff	CDS	117614707	117614769	.	+	.	ID=cds-NP_001078967.1;Parent=rna-NM_001085498.2;Dbxref=CCDS:CCDS36385.1,GeneID:208092,GenBank:NP_001078967.1,MGI:MGI:3583942;Name=NP_001078967.1;gbkey=CDS;gene=Chmp6;product=charged multivesicular body protein 6;protein_id=NP_001078967.1;tag=RefSeq Select;extra_copy_number=0
CM058251.1	Liftoff	CDS	117616245	117616354	.	+	.	ID=cds-NP_001078967.1;Parent=rna-NM_001085498.2;Dbxref=CCDS:CCDS36385.1,GeneID:208092,GenBank:NP_001078967.1,MGI:MGI:3583942;Name=NP_001078967.1;gbkey=CDS;gene=Chmp6;product=charged multivesicular body protein 6;protein_id=NP_001078967.1;tag=RefSeq Select;extra_copy_number=0
CM058251.1	Liftoff	CDS	117616464	117616551	.	+	.	ID=cds-NP_001078967.1;Parent=rna-NM_001085498.2;Dbxref=CCDS:CCDS36385.1,GeneID:208092,GenBank:NP_001078967.1,MGI:MGI:3583942;Name=NP_001078967.1;gbkey=CDS;gene=Chmp6;product=charged multivesicular body protein 6;protein_id=NP_001078967.1;tag=RefSeq Select;extra_copy_number=0
CM058251.1	Liftoff	CDS	117616857	117616943	.	+	.	ID=cds-NP_001078967.1;Parent=rna-NM_001085498.2;Dbxref=CCDS:CCDS36385.1,GeneID:208092,GenBank:NP_001078967.1,MGI:MGI:3583942;Name=NP_001078967.1;gbkey=CDS;gene=Chmp6;product=charged multivesicular body protein 6;protein_id=NP_001078967.1;tag=RefSeq Select;extra_copy_number=0
CM058251.1	Liftoff	CDS	117617513	117617578	.	+	.	ID=cds-NP_001078967.1;Parent=rna-NM_001085498.2;Dbxref=CCDS:CCDS36385.1,GeneID:208092,GenBank:NP_001078967.1,MGI:MGI:3583942;Name=NP_001078967.1;gbkey=CDS;gene=Chmp6;product=charged multivesicular body protein 6;protein_id=NP_001078967.1;tag=RefSeq Select;extra_copy_number=0
CM058251.1	Liftoff	CDS	117617761	117617841	.	+	.	ID=cds-NP_001078967.1;Parent=rna-NM_001085498.2;Dbxref=CCDS:CCDS36385.1,GeneID:208092,GenBank:NP_001078967.1,MGI:MGI:3583942;Name=NP_001078967.1;gbkey=CDS;gene=Chmp6;product=charged multivesicular body protein 6;protein_id=NP_001078967.1;tag=RefSeq Select;extra_copy_number=0
CM058251.1	Liftoff	CDS	117618816	117618870	.	+	.	ID=cds-NP_001078967.1;Parent=rna-NM_001085498.2;Dbxref=CCDS:CCDS36385.1,GeneID:208092,GenBank:NP_001078967.1,MGI:MGI:3583942;Name=NP_001078967.1;gbkey=CDS;gene=Chmp6;product=charged multivesicular body protein 6;protein_id=NP_001078967.1;tag=RefSeq Select;extra_copy_number=0
CM058251.1	Liftoff	CDS	117619439	117619491	.	+	.	ID=cds-NP_001078967.1;Parent=rna-NM_001085498.2;Dbxref=CCDS:CCDS36385.1,GeneID:208092,GenBank:NP_001078967.1,MGI:MGI:3583942;Name=NP_001078967.1;gbkey=CDS;gene=Chmp6;product=charged multivesicular body protein 6;protein_id=NP_001078967.1;tag=RefSeq Select;extra_copy_number=0
CM058251.1	Liftoff	gene	117633844	117643648	.	-	.	ID=gene-Gm11767;Dbxref=GeneID:102640451,MGI:MGI:3650674;Name=Gm11767;description=predicted gene 11767;gbkey=Gene;gene=Gm11767;gene_biotype=lncRNA;coverage=1.0;sequence_ID=1.0;extra_copy_number=0;copy_num_ID=gene-Gm11767_0
CM058251.1	Liftoff	lnc_RNA	117633844	117643536	.	-	.	ID=rna-XR_001780399.3;Parent=gene-Gm11767;Dbxref=GeneID:102640451,GenBank:XR_001780399.3,MGI:MGI:3650674;Name=XR_001780399.3;gbkey=ncRNA;gene=Gm11767;model_evidence=Supporting evidence includes similarity to: 3 mRNAs%2C 2 ESTs%2C 41 long SRA reads%2C and 100%25 coverage of the annotated genomic feature by RNAseq alignments%2C including 23 samples with support for all annotated introns;product=predicted gene 11767%2C transcript variant X4;transcript_id=XR_001780399.3;extra_copy_number=0
CM058251.1	Liftoff	exon	117633844	117635023	.	-	.	ID=exon-XR_001780399.3-4;Parent=rna-XR_001780399.3;Dbxref=GeneID:102640451,GenBank:XR_001780399.3,MGI:MGI:3650674;gbkey=ncRNA;gene=Gm11767;product=predicted gene 11767%2C transcript variant X4;transcript_id=XR_001780399.3;extra_copy_number=0
CM058251.1	Liftoff	exon	117636462	117636883	.	-	.	ID=exon-XR_001780399.3-3;Parent=rna-XR_001780399.3;Dbxref=GeneID:102640451,GenBank:XR_001780399.3,MGI:MGI:3650674;gbkey=ncRNA;gene=Gm11767;product=predicted gene 11767%2C transcript variant X4;transcript_id=XR_001780399.3;extra_copy_number=0
CM058251.1	Liftoff	exon	117639996	117640124	.	-	.	ID=exon-XR_001780399.3-2;Parent=rna-XR_001780399.3;Dbxref=GeneID:102640451,GenBank:XR_001780399.3,MGI:MGI:3650674;gbkey=ncRNA;gene=Gm11767;product=predicted gene 11767%2C transcript variant X4;transcript_id=XR_001780399.3;extra_copy_number=0
CM058251.1	Liftoff	exon	117643416	117643536	.	-	.	ID=exon-XR_001780399.3-1;Parent=rna-XR_001780399.3;Dbxref=GeneID:102640451,GenBank:XR_001780399.3,MGI:MGI:3650674;gbkey=ncRNA;gene=Gm11767;product=predicted gene 11767%2C transcript variant X4;transcript_id=XR_001780399.3;extra_copy_number=0
CM058251.1	Liftoff	lnc_RNA	117633844	117643477	.	-	.	ID=rna-XR_001780400.3;Parent=gene-Gm11767;Dbxref=GeneID:102640451,GenBank:XR_001780400.3,MGI:MGI:3650674;Name=XR_001780400.3;gbkey=ncRNA;gene=Gm11767;model_evidence=Supporting evidence includes similarity to: 2 mRNAs%2C 3 ESTs%2C 41 long SRA reads%2C and 100%25 coverage of the annotated genomic feature by RNAseq alignments%2C including 3 samples with support for all annotated introns;product=predicted gene 11767%2C transcript variant X3;transcript_id=XR_001780400.3;extra_copy_number=0
CM058251.1	Liftoff	exon	117633844	117635023	.	-	.	ID=exon-XR_001780400.3-5;Parent=rna-XR_001780400.3;Dbxref=GeneID:102640451,GenBank:XR_001780400.3,MGI:MGI:3650674;gbkey=ncRNA;gene=Gm11767;product=predicted gene 11767%2C transcript variant X3;transcript_id=XR_001780400.3;extra_copy_number=0
CM058251.1	Liftoff	exon	117636462	117637959	.	-	.	ID=exon-XR_001780400.3-4;Parent=rna-XR_001780400.3;Dbxref=GeneID:102640451,GenBank:XR_001780400.3,MGI:MGI:3650674;gbkey=ncRNA;gene=Gm11767;product=predicted gene 11767%2C transcript variant X3;transcript_id=XR_001780400.3;extra_copy_number=0
CM058251.1	Liftoff	exon	117639996	117640124	.	-	.	ID=exon-XR_001780400.3-3;Parent=rna-XR_001780400.3;Dbxref=GeneID:102640451,GenBank:XR_001780400.3,MGI:MGI:3650674;gbkey=ncRNA;gene=Gm11767;product=predicted gene 11767%2C transcript variant X3;transcript_id=XR_001780400.3;extra_copy_number=0
CM058251.1	Liftoff	exon	117640776	117640836	.	-	.	ID=exon-XR_001780400.3-2;Parent=rna-XR_001780400.3;Dbxref=GeneID:102640451,GenBank:XR_001780400.3,MGI:MGI:3650674;gbkey=ncRNA;gene=Gm11767;product=predicted gene 11767%2C transcript variant X3;transcript_id=XR_001780400.3;extra_copy_number=0
CM058251.1	Liftoff	exon	117643416	117643477	.	-	.	ID=exon-XR_001780400.3-1;Parent=rna-XR_001780400.3;Dbxref=GeneID:102640451,GenBank:XR_001780400.3,MGI:MGI:3650674;gbkey=ncRNA;gene=Gm11767;product=predicted gene 11767%2C transcript variant X3;transcript_id=XR_001780400.3;extra_copy_number=0
CM058251.1	Liftoff	lnc_RNA	117633844	117639989	.	-	.	ID=rna-XR_003949831.1;Parent=gene-Gm11767;Dbxref=GeneID:102640451,GenBank:XR_003949831.1,MGI:MGI:3650674;Name=XR_003949831.1;gbkey=ncRNA;gene=Gm11767;model_evidence=Supporting evidence includes similarity to: 2 mRNAs%2C 3 ESTs%2C 43 long SRA reads%2C and 100%25 coverage of the annotated genomic feature by RNAseq alignments%2C including 27 samples with support for all annotated introns;product=predicted gene 11767%2C transcript variant X1;transcript_id=XR_003949831.1;extra_copy_number=0
CM058251.1	Liftoff	exon	117633844	117635023	.	-	.	ID=exon-XR_003949831.1-2;Parent=rna-XR_003949831.1;Dbxref=GeneID:102640451,GenBank:XR_003949831.1,MGI:MGI:3650674;gbkey=ncRNA;gene=Gm11767;product=predicted gene 11767%2C transcript variant X1;transcript_id=XR_003949831.1;extra_copy_number=0
CM058251.1	Liftoff	exon	117636462	117639989	.	-	.	ID=exon-XR_003949831.1-1;Parent=rna-XR_003949831.1;Dbxref=GeneID:102640451,GenBank:XR_003949831.1,MGI:MGI:3650674;gbkey=ncRNA;gene=Gm11767;product=predicted gene 11767%2C transcript variant X1;transcript_id=XR_003949831.1;extra_copy_number=0
CM058251.1	Liftoff	lnc_RNA	117633844	117643648	.	-	.	ID=rna-XR_004937126.1;Parent=gene-Gm11767;Dbxref=GeneID:102640451,GenBank:XR_004937126.1,MGI:MGI:3650674;Name=XR_004937126.1;gbkey=ncRNA;gene=Gm11767;model_evidence=Supporting evidence includes similarity to: 4 mRNAs%2C 3 ESTs%2C 60 long SRA reads%2C and 100%25 coverage of the annotated genomic feature by RNAseq alignments%2C including 20 samples with support for all annotated introns;product=predicted gene 11767%2C transcript variant X2;transcript_id=XR_004937126.1;extra_copy_number=0
CM058251.1	Liftoff	exon	117633844	117635023	.	-	.	ID=exon-XR_004937126.1-4;Parent=rna-XR_004937126.1;Dbxref=GeneID:102640451,GenBank:XR_004937126.1,MGI:MGI:3650674;gbkey=ncRNA;gene=Gm11767;product=predicted gene 11767%2C transcript variant X2;transcript_id=XR_004937126.1;extra_copy_number=0
CM058251.1	Liftoff	exon	117636462	117637364	.	-	.	ID=exon-XR_004937126.1-3;Parent=rna-XR_004937126.1;Dbxref=GeneID:102640451,GenBank:XR_004937126.1,MGI:MGI:3650674;gbkey=ncRNA;gene=Gm11767;product=predicted gene 11767%2C transcript variant X2;transcript_id=XR_004937126.1;extra_copy_number=0
CM058251.1	Liftoff	exon	117639996	117640124	.	-	.	ID=exon-XR_004937126.1-2;Parent=rna-XR_004937126.1;Dbxref=GeneID:102640451,GenBank:XR_004937126.1,MGI:MGI:3650674;gbkey=ncRNA;gene=Gm11767;product=predicted gene 11767%2C transcript variant X2;transcript_id=XR_004937126.1;extra_copy_number=0
CM058251.1	Liftoff	exon	117643416	117643648	.	-	.	ID=exon-XR_004937126.1-1;Parent=rna-XR_004937126.1;Dbxref=GeneID:102640451,GenBank:XR_004937126.1,MGI:MGI:3650674;gbkey=ncRNA;gene=Gm11767;product=predicted gene 11767%2C transcript variant X2;transcript_id=XR_004937126.1;extra_copy_number=0
CM058251.1	Liftoff	gene	117643770	117707629	.	+	.	ID=gene-Baiap2;Dbxref=GeneID:108100,MGI:MGI:2137336;Name=Baiap2;description=brain-specific angiogenesis inhibitor 1-associated protein 2;gbkey=Gene;gene=Baiap2;gene_biotype=protein_coding;gene_synonym=IRSp53;coverage=1.0;sequence_ID=1.0;valid_ORFs=8;extra_copy_number=0;copy_num_ID=gene-Baiap2_0
CM058251.1	Liftoff	mRNA	117643770	117707629	.	+	.	ID=rna-XM_006531966.5;Parent=gene-Baiap2;Dbxref=GeneID:108100,GenBank:XM_006531966.5,MGI:MGI:2137336;Name=XM_006531966.5;gbkey=mRNA;gene=Baiap2;model_evidence=Supporting evidence includes similarity to: 2 mRNAs%2C 270 ESTs%2C 4 Proteins%2C 1107 long SRA reads%2C and 100%25 coverage of the annotated genomic feature by RNAseq alignments%2C including 45 samples with support for all annotated introns;product=brain-specific angiogenesis inhibitor 1-associated protein 2%2C transcript variant X1;transcript_id=XM_006531966.5;matches_ref_protein=True;valid_ORF=True;extra_copy_number=0
CM058251.1	Liftoff	exon	117643770	117644082	.	+	.	ID=exon-XM_006531966.5-1;Parent=rna-XM_006531966.5;Dbxref=GeneID:108100,GenBank:XM_006531966.5,MGI:MGI:2137336;gbkey=mRNA;gene=Baiap2;product=brain-specific angiogenesis inhibitor 1-associated protein 2%2C transcript variant X1;transcript_id=XM_006531966.5;extra_copy_number=0
CM058251.1	Liftoff	exon	117657938	117658013	.	+	.	ID=exon-XM_006531966.5-2;Parent=rna-XM_006531966.5;Dbxref=GeneID:108100,GenBank:XM_006531966.5,MGI:MGI:2137336;gbkey=mRNA;gene=Baiap2;product=brain-specific angiogenesis inhibitor 1-associated protein 2%2C transcript variant X1;transcript_id=XM_006531966.5;extra_copy_number=0
CM058251.1	Liftoff	exon	117660993	117661079	.	+	.	ID=exon-XM_006531966.5-3;Parent=rna-XM_006531966.5;Dbxref=GeneID:108100,GenBank:XM_006531966.5,MGI:MGI:2137336;gbkey=mRNA;gene=Baiap2;product=brain-specific angiogenesis inhibitor 1-associated protein 2%2C transcript variant X1;transcript_id=XM_006531966.5;extra_copy_number=0
CM058251.1	Liftoff	exon	117681631	117681692	.	+	.	ID=exon-XM_006531966.5-4;Parent=rna-XM_006531966.5;Dbxref=GeneID:108100,GenBank:XM_006531966.5,MGI:MGI:2137336;gbkey=mRNA;gene=Baiap2;product=brain-specific angiogenesis inhibitor 1-associated protein 2%2C transcript variant X1;transcript_id=XM_006531966.5;extra_copy_number=0
CM058251.1	Liftoff	exon	117682235	117682306	.	+	.	ID=exon-XM_006531966.5-5;Parent=rna-XM_006531966.5;Dbxref=GeneID:108100,GenBank:XM_006531966.5,MGI:MGI:2137336;gbkey=mRNA;gene=Baiap2;product=brain-specific angiogenesis inhibitor 1-associated protein 2%2C transcript variant X1;transcript_id=XM_006531966.5;extra_copy_number=0
CM058251.1	Liftoff	exon	117682831	117682968	.	+	.	ID=exon-XM_006531966.5-6;Parent=rna-XM_006531966.5;Dbxref=GeneID:108100,GenBank:XM_006531966.5,MGI:MGI:2137336;gbkey=mRNA;gene=Baiap2;product=brain-specific angiogenesis inhibitor 1-associated protein 2%2C transcript variant X1;transcript_id=XM_006531966.5;extra_copy_number=0
CM058251.1	Liftoff	exon	117694543	117694695	.	+	.	ID=exon-XM_006531966.5-7;Parent=rna-XM_006531966.5;Dbxref=GeneID:108100,GenBank:XM_006531966.5,MGI:MGI:2137336;gbkey=mRNA;gene=Baiap2;product=brain-specific angiogenesis inhibitor 1-associated protein 2%2C transcript variant X1;transcript_id=XM_006531966.5;extra_copy_number=0
CM058251.1	Liftoff	exon	117697370	117697594	.	+	.	ID=exon-XM_006531966.5-8;Parent=rna-XM_006531966.5;Dbxref=GeneID:108100,GenBank:XM_006531966.5,MGI:MGI:2137336;gbkey=mRNA;gene=Baiap2;product=brain-specific angiogenesis inhibitor 1-associated protein 2%2C transcript variant X1;transcript_id=XM_006531966.5;extra_copy_number=0
CM058251.1	Liftoff	exon	117697736	117697937	.	+	.	ID=exon-XM_006531966.5-9;Parent=rna-XM_006531966.5;Dbxref=GeneID:108100,GenBank:XM_006531966.5,MGI:MGI:2137336;gbkey=mRNA;gene=Baiap2;product=brain-specific angiogenesis inhibitor 1-associated protein 2%2C transcript variant X1;transcript_id=XM_006531966.5;extra_copy_number=0
CM058251.1	Liftoff	exon	117698336	117698537	.	+	.	ID=exon-XM_006531966.5-10;Parent=rna-XM_006531966.5;Dbxref=GeneID:108100,GenBank:XM_006531966.5,MGI:MGI:2137336;gbkey=mRNA;gene=Baiap2;product=brain-specific angiogenesis inhibitor 1-associated protein 2%2C transcript variant X1;transcript_id=XM_006531966.5;extra_copy_number=0
CM058251.1	Liftoff	exon	117699481	117699549	.	+	.	ID=exon-XM_006531966.5-11;Parent=rna-XM_006531966.5;Dbxref=GeneID:108100,GenBank:XM_006531966.5,MGI:MGI:2137336;gbkey=mRNA;gene=Baiap2;product=brain-specific angiogenesis inhibitor 1-associated protein 2%2C transcript variant X1;transcript_id=XM_006531966.5;extra_copy_number=0
CM058251.1	Liftoff	exon	117699982	117700144	.	+	.	ID=exon-XM_006531966.5-12;Parent=rna-XM_006531966.5;Dbxref=GeneID:108100,GenBank:XM_006531966.5,MGI:MGI:2137336;gbkey=mRNA;gene=Baiap2;product=brain-specific angiogenesis inhibitor 1-associated protein 2%2C transcript variant X1;transcript_id=XM_006531966.5;extra_copy_number=0
CM058251.1	Liftoff	exon	117701399	117701433	.	+	.	ID=exon-XM_006531966.5-13;Parent=rna-XM_006531966.5;Dbxref=GeneID:108100,GenBank:XM_006531966.5,MGI:MGI:2137336;gbkey=mRNA;gene=Baiap2;product=brain-specific angiogenesis inhibitor 1-associated protein 2%2C transcript variant X1;transcript_id=XM_006531966.5;extra_copy_number=0
CM058251.1	Liftoff	exon	117703885	117707629	.	+	.	ID=exon-XM_006531966.5-14;Parent=rna-XM_006531966.5;Dbxref=GeneID:108100,GenBank:XM_006531966.5,MGI:MGI:2137336;gbkey=mRNA;gene=Baiap2;product=brain-specific angiogenesis inhibitor 1-associated protein 2%2C transcript variant X1;transcript_id=XM_006531966.5;extra_copy_number=0
CM058251.1	Liftoff	CDS	117644029	117644082	.	+	.	ID=cds-XP_006532029.1;Parent=rna-XM_006531966.5;Dbxref=GeneID:108100,GenBank:XP_006532029.1,MGI:MGI:2137336;Name=XP_006532029.1;gbkey=CDS;gene=Baiap2;product=brain-specific angiogenesis inhibitor 1-associated protein 2 isoform X1;protein_id=XP_006532029.1;extra_copy_number=0
CM058251.1	Liftoff	CDS	117657938	117658013	.	+	.	ID=cds-XP_006532029.1;Parent=rna-XM_006531966.5;Dbxref=GeneID:108100,GenBank:XP_006532029.1,MGI:MGI:2137336;Name=XP_006532029.1;gbkey=CDS;gene=Baiap2;product=brain-specific angiogenesis inhibitor 1-associated protein 2 isoform X1;protein_id=XP_006532029.1;extra_copy_number=0
CM058251.1	Liftoff	CDS	117660993	117661079	.	+	.	ID=cds-XP_006532029.1;Parent=rna-XM_006531966.5;Dbxref=GeneID:108100,GenBank:XP_006532029.1,MGI:MGI:2137336;Name=XP_006532029.1;gbkey=CDS;gene=Baiap2;product=brain-specific angiogenesis inhibitor 1-associated protein 2 isoform X1;protein_id=XP_006532029.1;extra_copy_number=0
CM058251.1	Liftoff	CDS	117681631	117681692	.	+	.	ID=cds-XP_006532029.1;Parent=rna-XM_006531966.5;Dbxref=GeneID:108100,GenBank:XP_006532029.1,MGI:MGI:2137336;Name=XP_006532029.1;gbkey=CDS;gene=Baiap2;product=brain-specific angiogenesis inhibitor 1-associated protein 2 isoform X1;protein_id=XP_006532029.1;extra_copy_number=0
CM058251.1	Liftoff	CDS	117682235	117682306	.	+	.	ID=cds-XP_006532029.1;Parent=rna-XM_006531966.5;Dbxref=GeneID:108100,GenBank:XP_006532029.1,MGI:MGI:2137336;Name=XP_006532029.1;gbkey=CDS;gene=Baiap2;product=brain-specific angiogenesis inhibitor 1-associated protein 2 isoform X1;protein_id=XP_006532029.1;extra_copy_number=0
CM058251.1	Liftoff	CDS	117682831	117682968	.	+	.	ID=cds-XP_006532029.1;Parent=rna-XM_006531966.5;Dbxref=GeneID:108100,GenBank:XP_006532029.1,MGI:MGI:2137336;Name=XP_006532029.1;gbkey=CDS;gene=Baiap2;product=brain-specific angiogenesis inhibitor 1-associated protein 2 isoform X1;protein_id=XP_006532029.1;extra_copy_number=0
CM058251.1	Liftoff	CDS	117694543	117694695	.	+	.	ID=cds-XP_006532029.1;Parent=rna-XM_006531966.5;Dbxref=GeneID:108100,GenBank:XP_006532029.1,MGI:MGI:2137336;Name=XP_006532029.1;gbkey=CDS;gene=Baiap2;product=brain-specific angiogenesis inhibitor 1-associated protein 2 isoform X1;protein_id=XP_006532029.1;extra_copy_number=0
CM058251.1	Liftoff	CDS	117697370	117697594	.	+	.	ID=cds-XP_006532029.1;Parent=rna-XM_006531966.5;Dbxref=GeneID:108100,GenBank:XP_006532029.1,MGI:MGI:2137336;Name=XP_006532029.1;gbkey=CDS;gene=Baiap2;product=brain-specific angiogenesis inhibitor 1-associated protein 2 isoform X1;protein_id=XP_006532029.1;extra_copy_number=0
CM058251.1	Liftoff	CDS	117697736	117697937	.	+	.	ID=cds-XP_006532029.1;Parent=rna-XM_006531966.5;Dbxref=GeneID:108100,GenBank:XP_006532029.1,MGI:MGI:2137336;Name=XP_006532029.1;gbkey=CDS;gene=Baiap2;product=brain-specific angiogenesis inhibitor 1-associated protein 2 isoform X1;protein_id=XP_006532029.1;extra_copy_number=0
CM058251.1	Liftoff	CDS	117698336	117698537	.	+	.	ID=cds-XP_006532029.1;Parent=rna-XM_006531966.5;Dbxref=GeneID:108100,GenBank:XP_006532029.1,MGI:MGI:2137336;Name=XP_006532029.1;gbkey=CDS;gene=Baiap2;product=brain-specific angiogenesis inhibitor 1-associated protein 2 isoform X1;protein_id=XP_006532029.1;extra_copy_number=0
CM058251.1	Liftoff	CDS	117699481	117699549	.	+	.	ID=cds-XP_006532029.1;Parent=rna-XM_006531966.5;Dbxref=GeneID:108100,GenBank:XP_006532029.1,MGI:MGI:2137336;Name=XP_006532029.1;gbkey=CDS;gene=Baiap2;product=brain-specific angiogenesis inhibitor 1-associated protein 2 isoform X1;protein_id=XP_006532029.1;extra_copy_number=0
CM058251.1	Liftoff	CDS	117699982	117700144	.	+	.	ID=cds-XP_006532029.1;Parent=rna-XM_006531966.5;Dbxref=GeneID:108100,GenBank:XP_006532029.1,MGI:MGI:2137336;Name=XP_006532029.1;gbkey=CDS;gene=Baiap2;product=brain-specific angiogenesis inhibitor 1-associated protein 2 isoform X1;protein_id=XP_006532029.1;extra_copy_number=0
CM058251.1	Liftoff	CDS	117701399	117701433	.	+	.	ID=cds-XP_006532029.1;Parent=rna-XM_006531966.5;Dbxref=GeneID:108100,GenBank:XP_006532029.1,MGI:MGI:2137336;Name=XP_006532029.1;gbkey=CDS;gene=Baiap2;product=brain-specific angiogenesis inhibitor 1-associated protein 2 isoform X1;protein_id=XP_006532029.1;extra_copy_number=0
CM058251.1	Liftoff	CDS	117703885	117703912	.	+	.	ID=cds-XP_006532029.1;Parent=rna-XM_006531966.5;Dbxref=GeneID:108100,GenBank:XP_006532029.1,MGI:MGI:2137336;Name=XP_006532029.1;gbkey=CDS;gene=Baiap2;product=brain-specific angiogenesis inhibitor 1-associated protein 2 isoform X1;protein_id=XP_006532029.1;extra_copy_number=0
CM058251.1	Liftoff	mRNA	117643770	117707629	.	+	.	ID=rna-XM_006531967.5;Parent=gene-Baiap2;Dbxref=GeneID:108100,GenBank:XM_006531967.5,MGI:MGI:2137336;Name=XM_006531967.5;gbkey=mRNA;gene=Baiap2;model_evidence=Supporting evidence includes similarity to: 2 mRNAs%2C 277 ESTs%2C 4 Proteins%2C 761 long SRA reads%2C and 100%25 coverage of the annotated genomic feature by RNAseq alignments%2C including 45 samples with support for all annotated introns;product=brain-specific angiogenesis inhibitor 1-associated protein 2%2C transcript variant X2;transcript_id=XM_006531967.5;matches_ref_protein=True;valid_ORF=True;extra_copy_number=0
CM058251.1	Liftoff	exon	117643770	117644082	.	+	.	ID=exon-XM_006531967.5-1;Parent=rna-XM_006531967.5;Dbxref=GeneID:108100,GenBank:XM_006531967.5,MGI:MGI:2137336;gbkey=mRNA;gene=Baiap2;product=brain-specific angiogenesis inhibitor 1-associated protein 2%2C transcript variant X2;transcript_id=XM_006531967.5;extra_copy_number=0
CM058251.1	Liftoff	exon	117657938	117658013	.	+	.	ID=exon-XM_006531967.5-2;Parent=rna-XM_006531967.5;Dbxref=GeneID:108100,GenBank:XM_006531967.5,MGI:MGI:2137336;gbkey=mRNA;gene=Baiap2;product=brain-specific angiogenesis inhibitor 1-associated protein 2%2C transcript variant X2;transcript_id=XM_006531967.5;extra_copy_number=0
CM058251.1	Liftoff	exon	117660993	117661079	.	+	.	ID=exon-XM_006531967.5-3;Parent=rna-XM_006531967.5;Dbxref=GeneID:108100,GenBank:XM_006531967.5,MGI:MGI:2137336;gbkey=mRNA;gene=Baiap2;product=brain-specific angiogenesis inhibitor 1-associated protein 2%2C transcript variant X2;transcript_id=XM_006531967.5;extra_copy_number=0
CM058251.1	Liftoff	exon	117681631	117681692	.	+	.	ID=exon-XM_006531967.5-4;Parent=rna-XM_006531967.5;Dbxref=GeneID:108100,GenBank:XM_006531967.5,MGI:MGI:2137336;gbkey=mRNA;gene=Baiap2;product=brain-specific angiogenesis inhibitor 1-associated protein 2%2C transcript variant X2;transcript_id=XM_006531967.5;extra_copy_number=0
CM058251.1	Liftoff	exon	117682235	117682306	.	+	.	ID=exon-XM_006531967.5-5;Parent=rna-XM_006531967.5;Dbxref=GeneID:108100,GenBank:XM_006531967.5,MGI:MGI:2137336;gbkey=mRNA;gene=Baiap2;product=brain-specific angiogenesis inhibitor 1-associated protein 2%2C transcript variant X2;transcript_id=XM_006531967.5;extra_copy_number=0
CM058251.1	Liftoff	exon	117682831	117682968	.	+	.	ID=exon-XM_006531967.5-6;Parent=rna-XM_006531967.5;Dbxref=GeneID:108100,GenBank:XM_006531967.5,MGI:MGI:2137336;gbkey=mRNA;gene=Baiap2;product=brain-specific angiogenesis inhibitor 1-associated protein 2%2C transcript variant X2;transcript_id=XM_006531967.5;extra_copy_number=0
CM058251.1	Liftoff	exon	117694543	117694695	.	+	.	ID=exon-XM_006531967.5-7;Parent=rna-XM_006531967.5;Dbxref=GeneID:108100,GenBank:XM_006531967.5,MGI:MGI:2137336;gbkey=mRNA;gene=Baiap2;product=brain-specific angiogenesis inhibitor 1-associated protein 2%2C transcript variant X2;transcript_id=XM_006531967.5;extra_copy_number=0
CM058251.1	Liftoff	exon	117697370	117697594	.	+	.	ID=exon-XM_006531967.5-8;Parent=rna-XM_006531967.5;Dbxref=GeneID:108100,GenBank:XM_006531967.5,MGI:MGI:2137336;gbkey=mRNA;gene=Baiap2;product=brain-specific angiogenesis inhibitor 1-associated protein 2%2C transcript variant X2;transcript_id=XM_006531967.5;extra_copy_number=0
CM058251.1	Liftoff	exon	117697736	117697937	.	+	.	ID=exon-XM_006531967.5-9;Parent=rna-XM_006531967.5;Dbxref=GeneID:108100,GenBank:XM_006531967.5,MGI:MGI:2137336;gbkey=mRNA;gene=Baiap2;product=brain-specific angiogenesis inhibitor 1-associated protein 2%2C transcript variant X2;transcript_id=XM_006531967.5;extra_copy_number=0
CM058251.1	Liftoff	exon	117698336	117698537	.	+	.	ID=exon-XM_006531967.5-10;Parent=rna-XM_006531967.5;Dbxref=GeneID:108100,GenBank:XM_006531967.5,MGI:MGI:2137336;gbkey=mRNA;gene=Baiap2;product=brain-specific angiogenesis inhibitor 1-associated protein 2%2C transcript variant X2;transcript_id=XM_006531967.5;extra_copy_number=0
CM058251.1	Liftoff	exon	117699481	117699549	.	+	.	ID=exon-XM_006531967.5-11;Parent=rna-XM_006531967.5;Dbxref=GeneID:108100,GenBank:XM_006531967.5,MGI:MGI:2137336;gbkey=mRNA;gene=Baiap2;product=brain-specific angiogenesis inhibitor 1-associated protein 2%2C transcript variant X2;transcript_id=XM_006531967.5;extra_copy_number=0
CM058251.1	Liftoff	exon	117699982	117700144	.	+	.	ID=exon-XM_006531967.5-12;Parent=rna-XM_006531967.5;Dbxref=GeneID:108100,GenBank:XM_006531967.5,MGI:MGI:2137336;gbkey=mRNA;gene=Baiap2;product=brain-specific angiogenesis inhibitor 1-associated protein 2%2C transcript variant X2;transcript_id=XM_006531967.5;extra_copy_number=0
CM058251.1	Liftoff	exon	117701399	117701433	.	+	.	ID=exon-XM_006531967.5-13;Parent=rna-XM_006531967.5;Dbxref=GeneID:108100,GenBank:XM_006531967.5,MGI:MGI:2137336;gbkey=mRNA;gene=Baiap2;product=brain-specific angiogenesis inhibitor 1-associated protein 2%2C transcript variant X2;transcript_id=XM_006531967.5;extra_copy_number=0
CM058251.1	Liftoff	exon	117703885	117703932	.	+	.	ID=exon-XM_006531967.5-14;Parent=rna-XM_006531967.5;Dbxref=GeneID:108100,GenBank:XM_006531967.5,MGI:MGI:2137336;gbkey=mRNA;gene=Baiap2;product=brain-specific angiogenesis inhibitor 1-associated protein 2%2C transcript variant X2;transcript_id=XM_006531967.5;extra_copy_number=0
CM058251.1	Liftoff	exon	117707206	117707629	.	+	.	ID=exon-XM_006531967.5-15;Parent=rna-XM_006531967.5;Dbxref=GeneID:108100,GenBank:XM_006531967.5,MGI:MGI:2137336;gbkey=mRNA;gene=Baiap2;product=brain-specific angiogenesis inhibitor 1-associated protein 2%2C transcript variant X2;transcript_id=XM_006531967.5;extra_copy_number=0
CM058251.1	Liftoff	CDS	117644029	117644082	.	+	.	ID=cds-XP_006532030.1;Parent=rna-XM_006531967.5;Dbxref=GeneID:108100,GenBank:XP_006532030.1,MGI:MGI:2137336;Name=XP_006532030.1;gbkey=CDS;gene=Baiap2;product=brain-specific angiogenesis inhibitor 1-associated protein 2 isoform X1;protein_id=XP_006532030.1;extra_copy_number=0
CM058251.1	Liftoff	CDS	117657938	117658013	.	+	.	ID=cds-XP_006532030.1;Parent=rna-XM_006531967.5;Dbxref=GeneID:108100,GenBank:XP_006532030.1,MGI:MGI:2137336;Name=XP_006532030.1;gbkey=CDS;gene=Baiap2;product=brain-specific angiogenesis inhibitor 1-associated protein 2 isoform X1;protein_id=XP_006532030.1;extra_copy_number=0
CM058251.1	Liftoff	CDS	117660993	117661079	.	+	.	ID=cds-XP_006532030.1;Parent=rna-XM_006531967.5;Dbxref=GeneID:108100,GenBank:XP_006532030.1,MGI:MGI:2137336;Name=XP_006532030.1;gbkey=CDS;gene=Baiap2;product=brain-specific angiogenesis inhibitor 1-associated protein 2 isoform X1;protein_id=XP_006532030.1;extra_copy_number=0
CM058251.1	Liftoff	CDS	117681631	117681692	.	+	.	ID=cds-XP_006532030.1;Parent=rna-XM_006531967.5;Dbxref=GeneID:108100,GenBank:XP_006532030.1,MGI:MGI:2137336;Name=XP_006532030.1;gbkey=CDS;gene=Baiap2;product=brain-specific angiogenesis inhibitor 1-associated protein 2 isoform X1;protein_id=XP_006532030.1;extra_copy_number=0
CM058251.1	Liftoff	CDS	117682235	117682306	.	+	.	ID=cds-XP_006532030.1;Parent=rna-XM_006531967.5;Dbxref=GeneID:108100,GenBank:XP_006532030.1,MGI:MGI:2137336;Name=XP_006532030.1;gbkey=CDS;gene=Baiap2;product=brain-specific angiogenesis inhibitor 1-associated protein 2 isoform X1;protein_id=XP_006532030.1;extra_copy_number=0
CM058251.1	Liftoff	CDS	117682831	117682968	.	+	.	ID=cds-XP_006532030.1;Parent=rna-XM_006531967.5;Dbxref=GeneID:108100,GenBank:XP_006532030.1,MGI:MGI:2137336;Name=XP_006532030.1;gbkey=CDS;gene=Baiap2;product=brain-specific angiogenesis inhibitor 1-associated protein 2 isoform X1;protein_id=XP_006532030.1;extra_copy_number=0
CM058251.1	Liftoff	CDS	117694543	117694695	.	+	.	ID=cds-XP_006532030.1;Parent=rna-XM_006531967.5;Dbxref=GeneID:108100,GenBank:XP_006532030.1,MGI:MGI:2137336;Name=XP_006532030.1;gbkey=CDS;gene=Baiap2;product=brain-specific angiogenesis inhibitor 1-associated protein 2 isoform X1;protein_id=XP_006532030.1;extra_copy_number=0
CM058251.1	Liftoff	CDS	117697370	117697594	.	+	.	ID=cds-XP_006532030.1;Parent=rna-XM_006531967.5;Dbxref=GeneID:108100,GenBank:XP_006532030.1,MGI:MGI:2137336;Name=XP_006532030.1;gbkey=CDS;gene=Baiap2;product=brain-specific angiogenesis inhibitor 1-associated protein 2 isoform X1;protein_id=XP_006532030.1;extra_copy_number=0
CM058251.1	Liftoff	CDS	117697736	117697937	.	+	.	ID=cds-XP_006532030.1;Parent=rna-XM_006531967.5;Dbxref=GeneID:108100,GenBank:XP_006532030.1,MGI:MGI:2137336;Name=XP_006532030.1;gbkey=CDS;gene=Baiap2;product=brain-specific angiogenesis inhibitor 1-associated protein 2 isoform X1;protein_id=XP_006532030.1;extra_copy_number=0
CM058251.1	Liftoff	CDS	117698336	117698537	.	+	.	ID=cds-XP_006532030.1;Parent=rna-XM_006531967.5;Dbxref=GeneID:108100,GenBank:XP_006532030.1,MGI:MGI:2137336;Name=XP_006532030.1;gbkey=CDS;gene=Baiap2;product=brain-specific angiogenesis inhibitor 1-associated protein 2 isoform X1;protein_id=XP_006532030.1;extra_copy_number=0
CM058251.1	Liftoff	CDS	117699481	117699549	.	+	.	ID=cds-XP_006532030.1;Parent=rna-XM_006531967.5;Dbxref=GeneID:108100,GenBank:XP_006532030.1,MGI:MGI:2137336;Name=XP_006532030.1;gbkey=CDS;gene=Baiap2;product=brain-specific angiogenesis inhibitor 1-associated protein 2 isoform X1;protein_id=XP_006532030.1;extra_copy_number=0
CM058251.1	Liftoff	CDS	117699982	117700144	.	+	.	ID=cds-XP_006532030.1;Parent=rna-XM_006531967.5;Dbxref=GeneID:108100,GenBank:XP_006532030.1,MGI:MGI:2137336;Name=XP_006532030.1;gbkey=CDS;gene=Baiap2;product=brain-specific angiogenesis inhibitor 1-associated protein 2 isoform X1;protein_id=XP_006532030.1;extra_copy_number=0
CM058251.1	Liftoff	CDS	117701399	117701433	.	+	.	ID=cds-XP_006532030.1;Parent=rna-XM_006531967.5;Dbxref=GeneID:108100,GenBank:XP_006532030.1,MGI:MGI:2137336;Name=XP_006532030.1;gbkey=CDS;gene=Baiap2;product=brain-specific angiogenesis inhibitor 1-associated protein 2 isoform X1;protein_id=XP_006532030.1;extra_copy_number=0
CM058251.1	Liftoff	CDS	117703885	117703912	.	+	.	ID=cds-XP_006532030.1;Parent=rna-XM_006531967.5;Dbxref=GeneID:108100,GenBank:XP_006532030.1,MGI:MGI:2137336;Name=XP_006532030.1;gbkey=CDS;gene=Baiap2;product=brain-specific angiogenesis inhibitor 1-associated protein 2 isoform X1;protein_id=XP_006532030.1;extra_copy_number=0
CM058251.1	Liftoff	mRNA	117643770	117707629	.	+	.	ID=rna-XM_006531968.5;Parent=gene-Baiap2;Dbxref=GeneID:108100,GenBank:XM_006531968.5,MGI:MGI:2137336;Name=XM_006531968.5;gbkey=mRNA;gene=Baiap2;model_evidence=Supporting evidence includes similarity to: 2 mRNAs%2C 269 ESTs%2C 4 Proteins%2C 749 long SRA reads%2C and 100%25 coverage of the annotated genomic feature by RNAseq alignments%2C including 32 samples with support for all annotated introns;product=brain-specific angiogenesis inhibitor 1-associated protein 2%2C transcript variant X3;transcript_id=XM_006531968.5;matches_ref_protein=True;valid_ORF=True;extra_copy_number=0
CM058251.1	Liftoff	exon	117643770	117644082	.	+	.	ID=exon-XM_006531968.5-1;Parent=rna-XM_006531968.5;Dbxref=GeneID:108100,GenBank:XM_006531968.5,MGI:MGI:2137336;gbkey=mRNA;gene=Baiap2;product=brain-specific angiogenesis inhibitor 1-associated protein 2%2C transcript variant X3;transcript_id=XM_006531968.5;extra_copy_number=0
CM058251.1	Liftoff	exon	117657938	117658013	.	+	.	ID=exon-XM_006531968.5-2;Parent=rna-XM_006531968.5;Dbxref=GeneID:108100,GenBank:XM_006531968.5,MGI:MGI:2137336;gbkey=mRNA;gene=Baiap2;product=brain-specific angiogenesis inhibitor 1-associated protein 2%2C transcript variant X3;transcript_id=XM_006531968.5;extra_copy_number=0
CM058251.1	Liftoff	exon	117660993	117661079	.	+	.	ID=exon-XM_006531968.5-3;Parent=rna-XM_006531968.5;Dbxref=GeneID:108100,GenBank:XM_006531968.5,MGI:MGI:2137336;gbkey=mRNA;gene=Baiap2;product=brain-specific angiogenesis inhibitor 1-associated protein 2%2C transcript variant X3;transcript_id=XM_006531968.5;extra_copy_number=0
CM058251.1	Liftoff	exon	117681631	117681692	.	+	.	ID=exon-XM_006531968.5-4;Parent=rna-XM_006531968.5;Dbxref=GeneID:108100,GenBank:XM_006531968.5,MGI:MGI:2137336;gbkey=mRNA;gene=Baiap2;product=brain-specific angiogenesis inhibitor 1-associated protein 2%2C transcript variant X3;transcript_id=XM_006531968.5;extra_copy_number=0
CM058251.1	Liftoff	exon	117682235	117682306	.	+	.	ID=exon-XM_006531968.5-5;Parent=rna-XM_006531968.5;Dbxref=GeneID:108100,GenBank:XM_006531968.5,MGI:MGI:2137336;gbkey=mRNA;gene=Baiap2;product=brain-specific angiogenesis inhibitor 1-associated protein 2%2C transcript variant X3;transcript_id=XM_006531968.5;extra_copy_number=0
CM058251.1	Liftoff	exon	117682831	117682968	.	+	.	ID=exon-XM_006531968.5-6;Parent=rna-XM_006531968.5;Dbxref=GeneID:108100,GenBank:XM_006531968.5,MGI:MGI:2137336;gbkey=mRNA;gene=Baiap2;product=brain-specific angiogenesis inhibitor 1-associated protein 2%2C transcript variant X3;transcript_id=XM_006531968.5;extra_copy_number=0
CM058251.1	Liftoff	exon	117694543	117694695	.	+	.	ID=exon-XM_006531968.5-7;Parent=rna-XM_006531968.5;Dbxref=GeneID:108100,GenBank:XM_006531968.5,MGI:MGI:2137336;gbkey=mRNA;gene=Baiap2;product=brain-specific angiogenesis inhibitor 1-associated protein 2%2C transcript variant X3;transcript_id=XM_006531968.5;extra_copy_number=0
CM058251.1	Liftoff	exon	117697370	117697594	.	+	.	ID=exon-XM_006531968.5-8;Parent=rna-XM_006531968.5;Dbxref=GeneID:108100,GenBank:XM_006531968.5,MGI:MGI:2137336;gbkey=mRNA;gene=Baiap2;product=brain-specific angiogenesis inhibitor 1-associated protein 2%2C transcript variant X3;transcript_id=XM_006531968.5;extra_copy_number=0
CM058251.1	Liftoff	exon	117697736	117697937	.	+	.	ID=exon-XM_006531968.5-9;Parent=rna-XM_006531968.5;Dbxref=GeneID:108100,GenBank:XM_006531968.5,MGI:MGI:2137336;gbkey=mRNA;gene=Baiap2;product=brain-specific angiogenesis inhibitor 1-associated protein 2%2C transcript variant X3;transcript_id=XM_006531968.5;extra_copy_number=0
CM058251.1	Liftoff	exon	117698336	117698537	.	+	.	ID=exon-XM_006531968.5-10;Parent=rna-XM_006531968.5;Dbxref=GeneID:108100,GenBank:XM_006531968.5,MGI:MGI:2137336;gbkey=mRNA;gene=Baiap2;product=brain-specific angiogenesis inhibitor 1-associated protein 2%2C transcript variant X3;transcript_id=XM_006531968.5;extra_copy_number=0
CM058251.1	Liftoff	exon	117699481	117699549	.	+	.	ID=exon-XM_006531968.5-11;Parent=rna-XM_006531968.5;Dbxref=GeneID:108100,GenBank:XM_006531968.5,MGI:MGI:2137336;gbkey=mRNA;gene=Baiap2;product=brain-specific angiogenesis inhibitor 1-associated protein 2%2C transcript variant X3;transcript_id=XM_006531968.5;extra_copy_number=0
CM058251.1	Liftoff	exon	117699982	117700144	.	+	.	ID=exon-XM_006531968.5-12;Parent=rna-XM_006531968.5;Dbxref=GeneID:108100,GenBank:XM_006531968.5,MGI:MGI:2137336;gbkey=mRNA;gene=Baiap2;product=brain-specific angiogenesis inhibitor 1-associated protein 2%2C transcript variant X3;transcript_id=XM_006531968.5;extra_copy_number=0
CM058251.1	Liftoff	exon	117701399	117701433	.	+	.	ID=exon-XM_006531968.5-13;Parent=rna-XM_006531968.5;Dbxref=GeneID:108100,GenBank:XM_006531968.5,MGI:MGI:2137336;gbkey=mRNA;gene=Baiap2;product=brain-specific angiogenesis inhibitor 1-associated protein 2%2C transcript variant X3;transcript_id=XM_006531968.5;extra_copy_number=0
CM058251.1	Liftoff	exon	117703885	117703928	.	+	.	ID=exon-XM_006531968.5-14;Parent=rna-XM_006531968.5;Dbxref=GeneID:108100,GenBank:XM_006531968.5,MGI:MGI:2137336;gbkey=mRNA;gene=Baiap2;product=brain-specific angiogenesis inhibitor 1-associated protein 2%2C transcript variant X3;transcript_id=XM_006531968.5;extra_copy_number=0
CM058251.1	Liftoff	exon	117707206	117707629	.	+	.	ID=exon-XM_006531968.5-15;Parent=rna-XM_006531968.5;Dbxref=GeneID:108100,GenBank:XM_006531968.5,MGI:MGI:2137336;gbkey=mRNA;gene=Baiap2;product=brain-specific angiogenesis inhibitor 1-associated protein 2%2C transcript variant X3;transcript_id=XM_006531968.5;extra_copy_number=0
CM058251.1	Liftoff	CDS	117644029	117644082	.	+	.	ID=cds-XP_006532031.1;Parent=rna-XM_006531968.5;Dbxref=GeneID:108100,GenBank:XP_006532031.1,MGI:MGI:2137336;Name=XP_006532031.1;gbkey=CDS;gene=Baiap2;product=brain-specific angiogenesis inhibitor 1-associated protein 2 isoform X1;protein_id=XP_006532031.1;extra_copy_number=0
CM058251.1	Liftoff	CDS	117657938	117658013	.	+	.	ID=cds-XP_006532031.1;Parent=rna-XM_006531968.5;Dbxref=GeneID:108100,GenBank:XP_006532031.1,MGI:MGI:2137336;Name=XP_006532031.1;gbkey=CDS;gene=Baiap2;product=brain-specific angiogenesis inhibitor 1-associated protein 2 isoform X1;protein_id=XP_006532031.1;extra_copy_number=0
CM058251.1	Liftoff	CDS	117660993	117661079	.	+	.	ID=cds-XP_006532031.1;Parent=rna-XM_006531968.5;Dbxref=GeneID:108100,GenBank:XP_006532031.1,MGI:MGI:2137336;Name=XP_006532031.1;gbkey=CDS;gene=Baiap2;product=brain-specific angiogenesis inhibitor 1-associated protein 2 isoform X1;protein_id=XP_006532031.1;extra_copy_number=0
CM058251.1	Liftoff	CDS	117681631	117681692	.	+	.	ID=cds-XP_006532031.1;Parent=rna-XM_006531968.5;Dbxref=GeneID:108100,GenBank:XP_006532031.1,MGI:MGI:2137336;Name=XP_006532031.1;gbkey=CDS;gene=Baiap2;product=brain-specific angiogenesis inhibitor 1-associated protein 2 isoform X1;protein_id=XP_006532031.1;extra_copy_number=0
CM058251.1	Liftoff	CDS	117682235	117682306	.	+	.	ID=cds-XP_006532031.1;Parent=rna-XM_006531968.5;Dbxref=GeneID:108100,GenBank:XP_006532031.1,MGI:MGI:2137336;Name=XP_006532031.1;gbkey=CDS;gene=Baiap2;product=brain-specific angiogenesis inhibitor 1-associated protein 2 isoform X1;protein_id=XP_006532031.1;extra_copy_number=0
CM058251.1	Liftoff	CDS	117682831	117682968	.	+	.	ID=cds-XP_006532031.1;Parent=rna-XM_006531968.5;Dbxref=GeneID:108100,GenBank:XP_006532031.1,MGI:MGI:2137336;Name=XP_006532031.1;gbkey=CDS;gene=Baiap2;product=brain-specific angiogenesis inhibitor 1-associated protein 2 isoform X1;protein_id=XP_006532031.1;extra_copy_number=0
CM058251.1	Liftoff	CDS	117694543	117694695	.	+	.	ID=cds-XP_006532031.1;Parent=rna-XM_006531968.5;Dbxref=GeneID:108100,GenBank:XP_006532031.1,MGI:MGI:2137336;Name=XP_006532031.1;gbkey=CDS;gene=Baiap2;product=brain-specific angiogenesis inhibitor 1-associated protein 2 isoform X1;protein_id=XP_006532031.1;extra_copy_number=0
CM058251.1	Liftoff	CDS	117697370	117697594	.	+	.	ID=cds-XP_006532031.1;Parent=rna-XM_006531968.5;Dbxref=GeneID:108100,GenBank:XP_006532031.1,MGI:MGI:2137336;Name=XP_006532031.1;gbkey=CDS;gene=Baiap2;product=brain-specific angiogenesis inhibitor 1-associated protein 2 isoform X1;protein_id=XP_006532031.1;extra_copy_number=0
CM058251.1	Liftoff	CDS	117697736	117697937	.	+	.	ID=cds-XP_006532031.1;Parent=rna-XM_006531968.5;Dbxref=GeneID:108100,GenBank:XP_006532031.1,MGI:MGI:2137336;Name=XP_006532031.1;gbkey=CDS;gene=Baiap2;product=brain-specific angiogenesis inhibitor 1-associated protein 2 isoform X1;protein_id=XP_006532031.1;extra_copy_number=0
CM058251.1	Liftoff	CDS	117698336	117698537	.	+	.	ID=cds-XP_006532031.1;Parent=rna-XM_006531968.5;Dbxref=GeneID:108100,GenBank:XP_006532031.1,MGI:MGI:2137336;Name=XP_006532031.1;gbkey=CDS;gene=Baiap2;product=brain-specific angiogenesis inhibitor 1-associated protein 2 isoform X1;protein_id=XP_006532031.1;extra_copy_number=0
CM058251.1	Liftoff	CDS	117699481	117699549	.	+	.	ID=cds-XP_006532031.1;Parent=rna-XM_006531968.5;Dbxref=GeneID:108100,GenBank:XP_006532031.1,MGI:MGI:2137336;Name=XP_006532031.1;gbkey=CDS;gene=Baiap2;product=brain-specific angiogenesis inhibitor 1-associated protein 2 isoform X1;protein_id=XP_006532031.1;extra_copy_number=0
CM058251.1	Liftoff	CDS	117699982	117700144	.	+	.	ID=cds-XP_006532031.1;Parent=rna-XM_006531968.5;Dbxref=GeneID:108100,GenBank:XP_006532031.1,MGI:MGI:2137336;Name=XP_006532031.1;gbkey=CDS;gene=Baiap2;product=brain-specific angiogenesis inhibitor 1-associated protein 2 isoform X1;protein_id=XP_006532031.1;extra_copy_number=0
CM058251.1	Liftoff	CDS	117701399	117701433	.	+	.	ID=cds-XP_006532031.1;Parent=rna-XM_006531968.5;Dbxref=GeneID:108100,GenBank:XP_006532031.1,MGI:MGI:2137336;Name=XP_006532031.1;gbkey=CDS;gene=Baiap2;product=brain-specific angiogenesis inhibitor 1-associated protein 2 isoform X1;protein_id=XP_006532031.1;extra_copy_number=0
CM058251.1	Liftoff	CDS	117703885	117703912	.	+	.	ID=cds-XP_006532031.1;Parent=rna-XM_006531968.5;Dbxref=GeneID:108100,GenBank:XP_006532031.1,MGI:MGI:2137336;Name=XP_006532031.1;gbkey=CDS;gene=Baiap2;product=brain-specific angiogenesis inhibitor 1-associated protein 2 isoform X1;protein_id=XP_006532031.1;extra_copy_number=0
CM058251.1	Liftoff	mRNA	117643770	117707629	.	+	.	ID=rna-XM_006531969.5;Parent=gene-Baiap2;Dbxref=GeneID:108100,GenBank:XM_006531969.5,MGI:MGI:2137336;Name=XM_006531969.5;gbkey=mRNA;gene=Baiap2;model_evidence=Supporting evidence includes similarity to: 3 mRNAs%2C 273 ESTs%2C 585 long SRA reads%2C and 100%25 coverage of the annotated genomic feature by RNAseq alignments%2C including 50 samples with support for all annotated introns;product=brain-specific angiogenesis inhibitor 1-associated protein 2%2C transcript variant X4;transcript_id=XM_006531969.5;matches_ref_protein=True;valid_ORF=True;extra_copy_number=0
CM058251.1	Liftoff	exon	117643770	117644082	.	+	.	ID=exon-XM_006531969.5-1;Parent=rna-XM_006531969.5;Dbxref=GeneID:108100,GenBank:XM_006531969.5,MGI:MGI:2137336;gbkey=mRNA;gene=Baiap2;product=brain-specific angiogenesis inhibitor 1-associated protein 2%2C transcript variant X4;transcript_id=XM_006531969.5;extra_copy_number=0
CM058251.1	Liftoff	exon	117657938	117658013	.	+	.	ID=exon-XM_006531969.5-2;Parent=rna-XM_006531969.5;Dbxref=GeneID:108100,GenBank:XM_006531969.5,MGI:MGI:2137336;gbkey=mRNA;gene=Baiap2;product=brain-specific angiogenesis inhibitor 1-associated protein 2%2C transcript variant X4;transcript_id=XM_006531969.5;extra_copy_number=0
CM058251.1	Liftoff	exon	117660993	117661079	.	+	.	ID=exon-XM_006531969.5-3;Parent=rna-XM_006531969.5;Dbxref=GeneID:108100,GenBank:XM_006531969.5,MGI:MGI:2137336;gbkey=mRNA;gene=Baiap2;product=brain-specific angiogenesis inhibitor 1-associated protein 2%2C transcript variant X4;transcript_id=XM_006531969.5;extra_copy_number=0
CM058251.1	Liftoff	exon	117681631	117681692	.	+	.	ID=exon-XM_006531969.5-4;Parent=rna-XM_006531969.5;Dbxref=GeneID:108100,GenBank:XM_006531969.5,MGI:MGI:2137336;gbkey=mRNA;gene=Baiap2;product=brain-specific angiogenesis inhibitor 1-associated protein 2%2C transcript variant X4;transcript_id=XM_006531969.5;extra_copy_number=0
CM058251.1	Liftoff	exon	117682235	117682306	.	+	.	ID=exon-XM_006531969.5-5;Parent=rna-XM_006531969.5;Dbxref=GeneID:108100,GenBank:XM_006531969.5,MGI:MGI:2137336;gbkey=mRNA;gene=Baiap2;product=brain-specific angiogenesis inhibitor 1-associated protein 2%2C transcript variant X4;transcript_id=XM_006531969.5;extra_copy_number=0
CM058251.1	Liftoff	exon	117682831	117682968	.	+	.	ID=exon-XM_006531969.5-6;Parent=rna-XM_006531969.5;Dbxref=GeneID:108100,GenBank:XM_006531969.5,MGI:MGI:2137336;gbkey=mRNA;gene=Baiap2;product=brain-specific angiogenesis inhibitor 1-associated protein 2%2C transcript variant X4;transcript_id=XM_006531969.5;extra_copy_number=0
CM058251.1	Liftoff	exon	117694543	117694695	.	+	.	ID=exon-XM_006531969.5-7;Parent=rna-XM_006531969.5;Dbxref=GeneID:108100,GenBank:XM_006531969.5,MGI:MGI:2137336;gbkey=mRNA;gene=Baiap2;product=brain-specific angiogenesis inhibitor 1-associated protein 2%2C transcript variant X4;transcript_id=XM_006531969.5;extra_copy_number=0
CM058251.1	Liftoff	exon	117697370	117697594	.	+	.	ID=exon-XM_006531969.5-8;Parent=rna-XM_006531969.5;Dbxref=GeneID:108100,GenBank:XM_006531969.5,MGI:MGI:2137336;gbkey=mRNA;gene=Baiap2;product=brain-specific angiogenesis inhibitor 1-associated protein 2%2C transcript variant X4;transcript_id=XM_006531969.5;extra_copy_number=0
CM058251.1	Liftoff	exon	117697856	117697937	.	+	.	ID=exon-XM_006531969.5-9;Parent=rna-XM_006531969.5;Dbxref=GeneID:108100,GenBank:XM_006531969.5,MGI:MGI:2137336;gbkey=mRNA;gene=Baiap2;product=brain-specific angiogenesis inhibitor 1-associated protein 2%2C transcript variant X4;transcript_id=XM_006531969.5;extra_copy_number=0
CM058251.1	Liftoff	exon	117698336	117698537	.	+	.	ID=exon-XM_006531969.5-10;Parent=rna-XM_006531969.5;Dbxref=GeneID:108100,GenBank:XM_006531969.5,MGI:MGI:2137336;gbkey=mRNA;gene=Baiap2;product=brain-specific angiogenesis inhibitor 1-associated protein 2%2C transcript variant X4;transcript_id=XM_006531969.5;extra_copy_number=0
CM058251.1	Liftoff	exon	117699481	117699549	.	+	.	ID=exon-XM_006531969.5-11;Parent=rna-XM_006531969.5;Dbxref=GeneID:108100,GenBank:XM_006531969.5,MGI:MGI:2137336;gbkey=mRNA;gene=Baiap2;product=brain-specific angiogenesis inhibitor 1-associated protein 2%2C transcript variant X4;transcript_id=XM_006531969.5;extra_copy_number=0
CM058251.1	Liftoff	exon	117699982	117700144	.	+	.	ID=exon-XM_006531969.5-12;Parent=rna-XM_006531969.5;Dbxref=GeneID:108100,GenBank:XM_006531969.5,MGI:MGI:2137336;gbkey=mRNA;gene=Baiap2;product=brain-specific angiogenesis inhibitor 1-associated protein 2%2C transcript variant X4;transcript_id=XM_006531969.5;extra_copy_number=0
CM058251.1	Liftoff	exon	117701399	117701433	.	+	.	ID=exon-XM_006531969.5-13;Parent=rna-XM_006531969.5;Dbxref=GeneID:108100,GenBank:XM_006531969.5,MGI:MGI:2137336;gbkey=mRNA;gene=Baiap2;product=brain-specific angiogenesis inhibitor 1-associated protein 2%2C transcript variant X4;transcript_id=XM_006531969.5;extra_copy_number=0
CM058251.1	Liftoff	exon	117707206	117707629	.	+	.	ID=exon-XM_006531969.5-14;Parent=rna-XM_006531969.5;Dbxref=GeneID:108100,GenBank:XM_006531969.5,MGI:MGI:2137336;gbkey=mRNA;gene=Baiap2;product=brain-specific angiogenesis inhibitor 1-associated protein 2%2C transcript variant X4;transcript_id=XM_006531969.5;extra_copy_number=0
CM058251.1	Liftoff	CDS	117644029	117644082	.	+	.	ID=cds-XP_006532032.1;Parent=rna-XM_006531969.5;Dbxref=GeneID:108100,GenBank:XP_006532032.1,MGI:MGI:2137336;Name=XP_006532032.1;gbkey=CDS;gene=Baiap2;product=brain-specific angiogenesis inhibitor 1-associated protein 2 isoform X2;protein_id=XP_006532032.1;extra_copy_number=0
CM058251.1	Liftoff	CDS	117657938	117658013	.	+	.	ID=cds-XP_006532032.1;Parent=rna-XM_006531969.5;Dbxref=GeneID:108100,GenBank:XP_006532032.1,MGI:MGI:2137336;Name=XP_006532032.1;gbkey=CDS;gene=Baiap2;product=brain-specific angiogenesis inhibitor 1-associated protein 2 isoform X2;protein_id=XP_006532032.1;extra_copy_number=0
CM058251.1	Liftoff	CDS	117660993	117661079	.	+	.	ID=cds-XP_006532032.1;Parent=rna-XM_006531969.5;Dbxref=GeneID:108100,GenBank:XP_006532032.1,MGI:MGI:2137336;Name=XP_006532032.1;gbkey=CDS;gene=Baiap2;product=brain-specific angiogenesis inhibitor 1-associated protein 2 isoform X2;protein_id=XP_006532032.1;extra_copy_number=0
CM058251.1	Liftoff	CDS	117681631	117681692	.	+	.	ID=cds-XP_006532032.1;Parent=rna-XM_006531969.5;Dbxref=GeneID:108100,GenBank:XP_006532032.1,MGI:MGI:2137336;Name=XP_006532032.1;gbkey=CDS;gene=Baiap2;product=brain-specific angiogenesis inhibitor 1-associated protein 2 isoform X2;protein_id=XP_006532032.1;extra_copy_number=0
CM058251.1	Liftoff	CDS	117682235	117682306	.	+	.	ID=cds-XP_006532032.1;Parent=rna-XM_006531969.5;Dbxref=GeneID:108100,GenBank:XP_006532032.1,MGI:MGI:2137336;Name=XP_006532032.1;gbkey=CDS;gene=Baiap2;product=brain-specific angiogenesis inhibitor 1-associated protein 2 isoform X2;protein_id=XP_006532032.1;extra_copy_number=0
CM058251.1	Liftoff	CDS	117682831	117682968	.	+	.	ID=cds-XP_006532032.1;Parent=rna-XM_006531969.5;Dbxref=GeneID:108100,GenBank:XP_006532032.1,MGI:MGI:2137336;Name=XP_006532032.1;gbkey=CDS;gene=Baiap2;product=brain-specific angiogenesis inhibitor 1-associated protein 2 isoform X2;protein_id=XP_006532032.1;extra_copy_number=0
CM058251.1	Liftoff	CDS	117694543	117694695	.	+	.	ID=cds-XP_006532032.1;Parent=rna-XM_006531969.5;Dbxref=GeneID:108100,GenBank:XP_006532032.1,MGI:MGI:2137336;Name=XP_006532032.1;gbkey=CDS;gene=Baiap2;product=brain-specific angiogenesis inhibitor 1-associated protein 2 isoform X2;protein_id=XP_006532032.1;extra_copy_number=0
CM058251.1	Liftoff	CDS	117697370	117697594	.	+	.	ID=cds-XP_006532032.1;Parent=rna-XM_006531969.5;Dbxref=GeneID:108100,GenBank:XP_006532032.1,MGI:MGI:2137336;Name=XP_006532032.1;gbkey=CDS;gene=Baiap2;product=brain-specific angiogenesis inhibitor 1-associated protein 2 isoform X2;protein_id=XP_006532032.1;extra_copy_number=0
CM058251.1	Liftoff	CDS	117697856	117697937	.	+	.	ID=cds-XP_006532032.1;Parent=rna-XM_006531969.5;Dbxref=GeneID:108100,GenBank:XP_006532032.1,MGI:MGI:2137336;Name=XP_006532032.1;gbkey=CDS;gene=Baiap2;product=brain-specific angiogenesis inhibitor 1-associated protein 2 isoform X2;protein_id=XP_006532032.1;extra_copy_number=0
CM058251.1	Liftoff	CDS	117698336	117698537	.	+	.	ID=cds-XP_006532032.1;Parent=rna-XM_006531969.5;Dbxref=GeneID:108100,GenBank:XP_006532032.1,MGI:MGI:2137336;Name=XP_006532032.1;gbkey=CDS;gene=Baiap2;product=brain-specific angiogenesis inhibitor 1-associated protein 2 isoform X2;protein_id=XP_006532032.1;extra_copy_number=0
CM058251.1	Liftoff	CDS	117699481	117699549	.	+	.	ID=cds-XP_006532032.1;Parent=rna-XM_006531969.5;Dbxref=GeneID:108100,GenBank:XP_006532032.1,MGI:MGI:2137336;Name=XP_006532032.1;gbkey=CDS;gene=Baiap2;product=brain-specific angiogenesis inhibitor 1-associated protein 2 isoform X2;protein_id=XP_006532032.1;extra_copy_number=0
CM058251.1	Liftoff	CDS	117699982	117700144	.	+	.	ID=cds-XP_006532032.1;Parent=rna-XM_006531969.5;Dbxref=GeneID:108100,GenBank:XP_006532032.1,MGI:MGI:2137336;Name=XP_006532032.1;gbkey=CDS;gene=Baiap2;product=brain-specific angiogenesis inhibitor 1-associated protein 2 isoform X2;protein_id=XP_006532032.1;extra_copy_number=0
CM058251.1	Liftoff	CDS	117701399	117701433	.	+	.	ID=cds-XP_006532032.1;Parent=rna-XM_006531969.5;Dbxref=GeneID:108100,GenBank:XP_006532032.1,MGI:MGI:2137336;Name=XP_006532032.1;gbkey=CDS;gene=Baiap2;product=brain-specific angiogenesis inhibitor 1-associated protein 2 isoform X2;protein_id=XP_006532032.1;extra_copy_number=0
CM058251.1	Liftoff	CDS	117707206	117707275	.	+	.	ID=cds-XP_006532032.1;Parent=rna-XM_006531969.5;Dbxref=GeneID:108100,GenBank:XP_006532032.1,MGI:MGI:2137336;Name=XP_006532032.1;gbkey=CDS;gene=Baiap2;product=brain-specific angiogenesis inhibitor 1-associated protein 2 isoform X2;protein_id=XP_006532032.1;extra_copy_number=0
CM058251.1	Liftoff	mRNA	117643770	117707629	.	+	.	ID=rna-XM_036156221.1;Parent=gene-Baiap2;Dbxref=GeneID:108100,GenBank:XM_036156221.1,MGI:MGI:2137336;Name=XM_036156221.1;gbkey=mRNA;gene=Baiap2;model_evidence=Supporting evidence includes similarity to: 2 mRNAs%2C 274 ESTs%2C 410 long SRA reads%2C and 100%25 coverage of the annotated genomic feature by RNAseq alignments%2C including 45 samples with support for all annotated introns;product=brain-specific angiogenesis inhibitor 1-associated protein 2%2C transcript variant X5;transcript_id=XM_036156221.1;matches_ref_protein=True;valid_ORF=True;extra_copy_number=0
CM058251.1	Liftoff	exon	117643770	117644082	.	+	.	ID=exon-XM_036156221.1-1;Parent=rna-XM_036156221.1;Dbxref=GeneID:108100,GenBank:XM_036156221.1,MGI:MGI:2137336;gbkey=mRNA;gene=Baiap2;product=brain-specific angiogenesis inhibitor 1-associated protein 2%2C transcript variant X5;transcript_id=XM_036156221.1;extra_copy_number=0
CM058251.1	Liftoff	exon	117657938	117658013	.	+	.	ID=exon-XM_036156221.1-2;Parent=rna-XM_036156221.1;Dbxref=GeneID:108100,GenBank:XM_036156221.1,MGI:MGI:2137336;gbkey=mRNA;gene=Baiap2;product=brain-specific angiogenesis inhibitor 1-associated protein 2%2C transcript variant X5;transcript_id=XM_036156221.1;extra_copy_number=0
CM058251.1	Liftoff	exon	117660993	117661079	.	+	.	ID=exon-XM_036156221.1-3;Parent=rna-XM_036156221.1;Dbxref=GeneID:108100,GenBank:XM_036156221.1,MGI:MGI:2137336;gbkey=mRNA;gene=Baiap2;product=brain-specific angiogenesis inhibitor 1-associated protein 2%2C transcript variant X5;transcript_id=XM_036156221.1;extra_copy_number=0
CM058251.1	Liftoff	exon	117681631	117681692	.	+	.	ID=exon-XM_036156221.1-4;Parent=rna-XM_036156221.1;Dbxref=GeneID:108100,GenBank:XM_036156221.1,MGI:MGI:2137336;gbkey=mRNA;gene=Baiap2;product=brain-specific angiogenesis inhibitor 1-associated protein 2%2C transcript variant X5;transcript_id=XM_036156221.1;extra_copy_number=0
CM058251.1	Liftoff	exon	117682235	117682306	.	+	.	ID=exon-XM_036156221.1-5;Parent=rna-XM_036156221.1;Dbxref=GeneID:108100,GenBank:XM_036156221.1,MGI:MGI:2137336;gbkey=mRNA;gene=Baiap2;product=brain-specific angiogenesis inhibitor 1-associated protein 2%2C transcript variant X5;transcript_id=XM_036156221.1;extra_copy_number=0
CM058251.1	Liftoff	exon	117682831	117682968	.	+	.	ID=exon-XM_036156221.1-6;Parent=rna-XM_036156221.1;Dbxref=GeneID:108100,GenBank:XM_036156221.1,MGI:MGI:2137336;gbkey=mRNA;gene=Baiap2;product=brain-specific angiogenesis inhibitor 1-associated protein 2%2C transcript variant X5;transcript_id=XM_036156221.1;extra_copy_number=0
CM058251.1	Liftoff	exon	117694543	117694695	.	+	.	ID=exon-XM_036156221.1-7;Parent=rna-XM_036156221.1;Dbxref=GeneID:108100,GenBank:XM_036156221.1,MGI:MGI:2137336;gbkey=mRNA;gene=Baiap2;product=brain-specific angiogenesis inhibitor 1-associated protein 2%2C transcript variant X5;transcript_id=XM_036156221.1;extra_copy_number=0
CM058251.1	Liftoff	exon	117697370	117697594	.	+	.	ID=exon-XM_036156221.1-8;Parent=rna-XM_036156221.1;Dbxref=GeneID:108100,GenBank:XM_036156221.1,MGI:MGI:2137336;gbkey=mRNA;gene=Baiap2;product=brain-specific angiogenesis inhibitor 1-associated protein 2%2C transcript variant X5;transcript_id=XM_036156221.1;extra_copy_number=0
CM058251.1	Liftoff	exon	117697856	117697937	.	+	.	ID=exon-XM_036156221.1-9;Parent=rna-XM_036156221.1;Dbxref=GeneID:108100,GenBank:XM_036156221.1,MGI:MGI:2137336;gbkey=mRNA;gene=Baiap2;product=brain-specific angiogenesis inhibitor 1-associated protein 2%2C transcript variant X5;transcript_id=XM_036156221.1;extra_copy_number=0
CM058251.1	Liftoff	exon	117698336	117698537	.	+	.	ID=exon-XM_036156221.1-10;Parent=rna-XM_036156221.1;Dbxref=GeneID:108100,GenBank:XM_036156221.1,MGI:MGI:2137336;gbkey=mRNA;gene=Baiap2;product=brain-specific angiogenesis inhibitor 1-associated protein 2%2C transcript variant X5;transcript_id=XM_036156221.1;extra_copy_number=0
CM058251.1	Liftoff	exon	117699481	117699549	.	+	.	ID=exon-XM_036156221.1-11;Parent=rna-XM_036156221.1;Dbxref=GeneID:108100,GenBank:XM_036156221.1,MGI:MGI:2137336;gbkey=mRNA;gene=Baiap2;product=brain-specific angiogenesis inhibitor 1-associated protein 2%2C transcript variant X5;transcript_id=XM_036156221.1;extra_copy_number=0
CM058251.1	Liftoff	exon	117699982	117700144	.	+	.	ID=exon-XM_036156221.1-12;Parent=rna-XM_036156221.1;Dbxref=GeneID:108100,GenBank:XM_036156221.1,MGI:MGI:2137336;gbkey=mRNA;gene=Baiap2;product=brain-specific angiogenesis inhibitor 1-associated protein 2%2C transcript variant X5;transcript_id=XM_036156221.1;extra_copy_number=0
CM058251.1	Liftoff	exon	117701399	117701433	.	+	.	ID=exon-XM_036156221.1-13;Parent=rna-XM_036156221.1;Dbxref=GeneID:108100,GenBank:XM_036156221.1,MGI:MGI:2137336;gbkey=mRNA;gene=Baiap2;product=brain-specific angiogenesis inhibitor 1-associated protein 2%2C transcript variant X5;transcript_id=XM_036156221.1;extra_copy_number=0
CM058251.1	Liftoff	exon	117703885	117703932	.	+	.	ID=exon-XM_036156221.1-14;Parent=rna-XM_036156221.1;Dbxref=GeneID:108100,GenBank:XM_036156221.1,MGI:MGI:2137336;gbkey=mRNA;gene=Baiap2;product=brain-specific angiogenesis inhibitor 1-associated protein 2%2C transcript variant X5;transcript_id=XM_036156221.1;extra_copy_number=0
CM058251.1	Liftoff	exon	117707206	117707629	.	+	.	ID=exon-XM_036156221.1-15;Parent=rna-XM_036156221.1;Dbxref=GeneID:108100,GenBank:XM_036156221.1,MGI:MGI:2137336;gbkey=mRNA;gene=Baiap2;product=brain-specific angiogenesis inhibitor 1-associated protein 2%2C transcript variant X5;transcript_id=XM_036156221.1;extra_copy_number=0
CM058251.1	Liftoff	CDS	117644029	117644082	.	+	.	ID=cds-XP_036012114.1;Parent=rna-XM_036156221.1;Dbxref=GeneID:108100,GenBank:XP_036012114.1,MGI:MGI:2137336;Name=XP_036012114.1;gbkey=CDS;gene=Baiap2;product=brain-specific angiogenesis inhibitor 1-associated protein 2 isoform X3;protein_id=XP_036012114.1;extra_copy_number=0
CM058251.1	Liftoff	CDS	117657938	117658013	.	+	.	ID=cds-XP_036012114.1;Parent=rna-XM_036156221.1;Dbxref=GeneID:108100,GenBank:XP_036012114.1,MGI:MGI:2137336;Name=XP_036012114.1;gbkey=CDS;gene=Baiap2;product=brain-specific angiogenesis inhibitor 1-associated protein 2 isoform X3;protein_id=XP_036012114.1;extra_copy_number=0
CM058251.1	Liftoff	CDS	117660993	117661079	.	+	.	ID=cds-XP_036012114.1;Parent=rna-XM_036156221.1;Dbxref=GeneID:108100,GenBank:XP_036012114.1,MGI:MGI:2137336;Name=XP_036012114.1;gbkey=CDS;gene=Baiap2;product=brain-specific angiogenesis inhibitor 1-associated protein 2 isoform X3;protein_id=XP_036012114.1;extra_copy_number=0
CM058251.1	Liftoff	CDS	117681631	117681692	.	+	.	ID=cds-XP_036012114.1;Parent=rna-XM_036156221.1;Dbxref=GeneID:108100,GenBank:XP_036012114.1,MGI:MGI:2137336;Name=XP_036012114.1;gbkey=CDS;gene=Baiap2;product=brain-specific angiogenesis inhibitor 1-associated protein 2 isoform X3;protein_id=XP_036012114.1;extra_copy_number=0
CM058251.1	Liftoff	CDS	117682235	117682306	.	+	.	ID=cds-XP_036012114.1;Parent=rna-XM_036156221.1;Dbxref=GeneID:108100,GenBank:XP_036012114.1,MGI:MGI:2137336;Name=XP_036012114.1;gbkey=CDS;gene=Baiap2;product=brain-specific angiogenesis inhibitor 1-associated protein 2 isoform X3;protein_id=XP_036012114.1;extra_copy_number=0
CM058251.1	Liftoff	CDS	117682831	117682968	.	+	.	ID=cds-XP_036012114.1;Parent=rna-XM_036156221.1;Dbxref=GeneID:108100,GenBank:XP_036012114.1,MGI:MGI:2137336;Name=XP_036012114.1;gbkey=CDS;gene=Baiap2;product=brain-specific angiogenesis inhibitor 1-associated protein 2 isoform X3;protein_id=XP_036012114.1;extra_copy_number=0
CM058251.1	Liftoff	CDS	117694543	117694695	.	+	.	ID=cds-XP_036012114.1;Parent=rna-XM_036156221.1;Dbxref=GeneID:108100,GenBank:XP_036012114.1,MGI:MGI:2137336;Name=XP_036012114.1;gbkey=CDS;gene=Baiap2;product=brain-specific angiogenesis inhibitor 1-associated protein 2 isoform X3;protein_id=XP_036012114.1;extra_copy_number=0
CM058251.1	Liftoff	CDS	117697370	117697594	.	+	.	ID=cds-XP_036012114.1;Parent=rna-XM_036156221.1;Dbxref=GeneID:108100,GenBank:XP_036012114.1,MGI:MGI:2137336;Name=XP_036012114.1;gbkey=CDS;gene=Baiap2;product=brain-specific angiogenesis inhibitor 1-associated protein 2 isoform X3;protein_id=XP_036012114.1;extra_copy_number=0
CM058251.1	Liftoff	CDS	117697856	117697937	.	+	.	ID=cds-XP_036012114.1;Parent=rna-XM_036156221.1;Dbxref=GeneID:108100,GenBank:XP_036012114.1,MGI:MGI:2137336;Name=XP_036012114.1;gbkey=CDS;gene=Baiap2;product=brain-specific angiogenesis inhibitor 1-associated protein 2 isoform X3;protein_id=XP_036012114.1;extra_copy_number=0
CM058251.1	Liftoff	CDS	117698336	117698537	.	+	.	ID=cds-XP_036012114.1;Parent=rna-XM_036156221.1;Dbxref=GeneID:108100,GenBank:XP_036012114.1,MGI:MGI:2137336;Name=XP_036012114.1;gbkey=CDS;gene=Baiap2;product=brain-specific angiogenesis inhibitor 1-associated protein 2 isoform X3;protein_id=XP_036012114.1;extra_copy_number=0
CM058251.1	Liftoff	CDS	117699481	117699549	.	+	.	ID=cds-XP_036012114.1;Parent=rna-XM_036156221.1;Dbxref=GeneID:108100,GenBank:XP_036012114.1,MGI:MGI:2137336;Name=XP_036012114.1;gbkey=CDS;gene=Baiap2;product=brain-specific angiogenesis inhibitor 1-associated protein 2 isoform X3;protein_id=XP_036012114.1;extra_copy_number=0
CM058251.1	Liftoff	CDS	117699982	117700144	.	+	.	ID=cds-XP_036012114.1;Parent=rna-XM_036156221.1;Dbxref=GeneID:108100,GenBank:XP_036012114.1,MGI:MGI:2137336;Name=XP_036012114.1;gbkey=CDS;gene=Baiap2;product=brain-specific angiogenesis inhibitor 1-associated protein 2 isoform X3;protein_id=XP_036012114.1;extra_copy_number=0
CM058251.1	Liftoff	CDS	117701399	117701433	.	+	.	ID=cds-XP_036012114.1;Parent=rna-XM_036156221.1;Dbxref=GeneID:108100,GenBank:XP_036012114.1,MGI:MGI:2137336;Name=XP_036012114.1;gbkey=CDS;gene=Baiap2;product=brain-specific angiogenesis inhibitor 1-associated protein 2 isoform X3;protein_id=XP_036012114.1;extra_copy_number=0
CM058251.1	Liftoff	CDS	117703885	117703912	.	+	.	ID=cds-XP_036012114.1;Parent=rna-XM_036156221.1;Dbxref=GeneID:108100,GenBank:XP_036012114.1,MGI:MGI:2137336;Name=XP_036012114.1;gbkey=CDS;gene=Baiap2;product=brain-specific angiogenesis inhibitor 1-associated protein 2 isoform X3;protein_id=XP_036012114.1;extra_copy_number=0
CM058251.1	Liftoff	mRNA	117643926	117703465	.	+	.	ID=rna-NM_001037754.3;Parent=gene-Baiap2;Dbxref=GeneID:108100,GenBank:NM_001037754.3,MGI:MGI:2137336;Name=NM_001037754.3;gbkey=mRNA;gene=Baiap2;product=brain-specific angiogenesis inhibitor 1-associated protein 2%2C transcript variant 3;transcript_id=NM_001037754.3;matches_ref_protein=True;valid_ORF=True;extra_copy_number=0
CM058251.1	Liftoff	exon	117643926	117644082	.	+	.	ID=exon-NM_001037754.3-1;Parent=rna-NM_001037754.3;Dbxref=GeneID:108100,GenBank:NM_001037754.3,MGI:MGI:2137336;gbkey=mRNA;gene=Baiap2;product=brain-specific angiogenesis inhibitor 1-associated protein 2%2C transcript variant 3;transcript_id=NM_001037754.3;extra_copy_number=0
CM058251.1	Liftoff	exon	117657938	117658013	.	+	.	ID=exon-NM_001037754.3-2;Parent=rna-NM_001037754.3;Dbxref=GeneID:108100,GenBank:NM_001037754.3,MGI:MGI:2137336;gbkey=mRNA;gene=Baiap2;product=brain-specific angiogenesis inhibitor 1-associated protein 2%2C transcript variant 3;transcript_id=NM_001037754.3;extra_copy_number=0
CM058251.1	Liftoff	exon	117660993	117661079	.	+	.	ID=exon-NM_001037754.3-3;Parent=rna-NM_001037754.3;Dbxref=GeneID:108100,GenBank:NM_001037754.3,MGI:MGI:2137336;gbkey=mRNA;gene=Baiap2;product=brain-specific angiogenesis inhibitor 1-associated protein 2%2C transcript variant 3;transcript_id=NM_001037754.3;extra_copy_number=0
CM058251.1	Liftoff	exon	117681631	117681692	.	+	.	ID=exon-NM_001037754.3-4;Parent=rna-NM_001037754.3;Dbxref=GeneID:108100,GenBank:NM_001037754.3,MGI:MGI:2137336;gbkey=mRNA;gene=Baiap2;product=brain-specific angiogenesis inhibitor 1-associated protein 2%2C transcript variant 3;transcript_id=NM_001037754.3;extra_copy_number=0
CM058251.1	Liftoff	exon	117682235	117682306	.	+	.	ID=exon-NM_001037754.3-5;Parent=rna-NM_001037754.3;Dbxref=GeneID:108100,GenBank:NM_001037754.3,MGI:MGI:2137336;gbkey=mRNA;gene=Baiap2;product=brain-specific angiogenesis inhibitor 1-associated protein 2%2C transcript variant 3;transcript_id=NM_001037754.3;extra_copy_number=0
CM058251.1	Liftoff	exon	117682831	117682968	.	+	.	ID=exon-NM_001037754.3-6;Parent=rna-NM_001037754.3;Dbxref=GeneID:108100,GenBank:NM_001037754.3,MGI:MGI:2137336;gbkey=mRNA;gene=Baiap2;product=brain-specific angiogenesis inhibitor 1-associated protein 2%2C transcript variant 3;transcript_id=NM_001037754.3;extra_copy_number=0
CM058251.1	Liftoff	exon	117694543	117694695	.	+	.	ID=exon-NM_001037754.3-7;Parent=rna-NM_001037754.3;Dbxref=GeneID:108100,GenBank:NM_001037754.3,MGI:MGI:2137336;gbkey=mRNA;gene=Baiap2;product=brain-specific angiogenesis inhibitor 1-associated protein 2%2C transcript variant 3;transcript_id=NM_001037754.3;extra_copy_number=0
CM058251.1	Liftoff	exon	117697370	117697594	.	+	.	ID=exon-NM_001037754.3-8;Parent=rna-NM_001037754.3;Dbxref=GeneID:108100,GenBank:NM_001037754.3,MGI:MGI:2137336;gbkey=mRNA;gene=Baiap2;product=brain-specific angiogenesis inhibitor 1-associated protein 2%2C transcript variant 3;transcript_id=NM_001037754.3;extra_copy_number=0
CM058251.1	Liftoff	exon	117697856	117697937	.	+	.	ID=exon-NM_001037754.3-9;Parent=rna-NM_001037754.3;Dbxref=GeneID:108100,GenBank:NM_001037754.3,MGI:MGI:2137336;gbkey=mRNA;gene=Baiap2;product=brain-specific angiogenesis inhibitor 1-associated protein 2%2C transcript variant 3;transcript_id=NM_001037754.3;extra_copy_number=0
CM058251.1	Liftoff	exon	117698336	117698537	.	+	.	ID=exon-NM_001037754.3-10;Parent=rna-NM_001037754.3;Dbxref=GeneID:108100,GenBank:NM_001037754.3,MGI:MGI:2137336;gbkey=mRNA;gene=Baiap2;product=brain-specific angiogenesis inhibitor 1-associated protein 2%2C transcript variant 3;transcript_id=NM_001037754.3;extra_copy_number=0
CM058251.1	Liftoff	exon	117699481	117699549	.	+	.	ID=exon-NM_001037754.3-11;Parent=rna-NM_001037754.3;Dbxref=GeneID:108100,GenBank:NM_001037754.3,MGI:MGI:2137336;gbkey=mRNA;gene=Baiap2;product=brain-specific angiogenesis inhibitor 1-associated protein 2%2C transcript variant 3;transcript_id=NM_001037754.3;extra_copy_number=0
CM058251.1	Liftoff	exon	117699982	117700144	.	+	.	ID=exon-NM_001037754.3-12;Parent=rna-NM_001037754.3;Dbxref=GeneID:108100,GenBank:NM_001037754.3,MGI:MGI:2137336;gbkey=mRNA;gene=Baiap2;product=brain-specific angiogenesis inhibitor 1-associated protein 2%2C transcript variant 3;transcript_id=NM_001037754.3;extra_copy_number=0
CM058251.1	Liftoff	exon	117701399	117701433	.	+	.	ID=exon-NM_001037754.3-13;Parent=rna-NM_001037754.3;Dbxref=GeneID:108100,GenBank:NM_001037754.3,MGI:MGI:2137336;gbkey=mRNA;gene=Baiap2;product=brain-specific angiogenesis inhibitor 1-associated protein 2%2C transcript variant 3;transcript_id=NM_001037754.3;extra_copy_number=0
CM058251.1	Liftoff	exon	117701921	117703465	.	+	.	ID=exon-NM_001037754.3-14;Parent=rna-NM_001037754.3;Dbxref=GeneID:108100,GenBank:NM_001037754.3,MGI:MGI:2137336;gbkey=mRNA;gene=Baiap2;product=brain-specific angiogenesis inhibitor 1-associated protein 2%2C transcript variant 3;transcript_id=NM_001037754.3;extra_copy_number=0
CM058251.1	Liftoff	CDS	117644029	117644082	.	+	.	ID=cds-NP_001032843.1;Parent=rna-NM_001037754.3;Dbxref=CCDS:CCDS25723.1,GeneID:108100,GenBank:NP_001032843.1,MGI:MGI:2137336;Name=NP_001032843.1;Note=isoform c is encoded by transcript variant 3;gbkey=CDS;gene=Baiap2;product=brain-specific angiogenesis inhibitor 1-associated protein 2 isoform c;protein_id=NP_001032843.1;extra_copy_number=0
CM058251.1	Liftoff	CDS	117657938	117658013	.	+	.	ID=cds-NP_001032843.1;Parent=rna-NM_001037754.3;Dbxref=CCDS:CCDS25723.1,GeneID:108100,GenBank:NP_001032843.1,MGI:MGI:2137336;Name=NP_001032843.1;Note=isoform c is encoded by transcript variant 3;gbkey=CDS;gene=Baiap2;product=brain-specific angiogenesis inhibitor 1-associated protein 2 isoform c;protein_id=NP_001032843.1;extra_copy_number=0
CM058251.1	Liftoff	CDS	117660993	117661079	.	+	.	ID=cds-NP_001032843.1;Parent=rna-NM_001037754.3;Dbxref=CCDS:CCDS25723.1,GeneID:108100,GenBank:NP_001032843.1,MGI:MGI:2137336;Name=NP_001032843.1;Note=isoform c is encoded by transcript variant 3;gbkey=CDS;gene=Baiap2;product=brain-specific angiogenesis inhibitor 1-associated protein 2 isoform c;protein_id=NP_001032843.1;extra_copy_number=0
CM058251.1	Liftoff	CDS	117681631	117681692	.	+	.	ID=cds-NP_001032843.1;Parent=rna-NM_001037754.3;Dbxref=CCDS:CCDS25723.1,GeneID:108100,GenBank:NP_001032843.1,MGI:MGI:2137336;Name=NP_001032843.1;Note=isoform c is encoded by transcript variant 3;gbkey=CDS;gene=Baiap2;product=brain-specific angiogenesis inhibitor 1-associated protein 2 isoform c;protein_id=NP_001032843.1;extra_copy_number=0
CM058251.1	Liftoff	CDS	117682235	117682306	.	+	.	ID=cds-NP_001032843.1;Parent=rna-NM_001037754.3;Dbxref=CCDS:CCDS25723.1,GeneID:108100,GenBank:NP_001032843.1,MGI:MGI:2137336;Name=NP_001032843.1;Note=isoform c is encoded by transcript variant 3;gbkey=CDS;gene=Baiap2;product=brain-specific angiogenesis inhibitor 1-associated protein 2 isoform c;protein_id=NP_001032843.1;extra_copy_number=0
CM058251.1	Liftoff	CDS	117682831	117682968	.	+	.	ID=cds-NP_001032843.1;Parent=rna-NM_001037754.3;Dbxref=CCDS:CCDS25723.1,GeneID:108100,GenBank:NP_001032843.1,MGI:MGI:2137336;Name=NP_001032843.1;Note=isoform c is encoded by transcript variant 3;gbkey=CDS;gene=Baiap2;product=brain-specific angiogenesis inhibitor 1-associated protein 2 isoform c;protein_id=NP_001032843.1;extra_copy_number=0
CM058251.1	Liftoff	CDS	117694543	117694695	.	+	.	ID=cds-NP_001032843.1;Parent=rna-NM_001037754.3;Dbxref=CCDS:CCDS25723.1,GeneID:108100,GenBank:NP_001032843.1,MGI:MGI:2137336;Name=NP_001032843.1;Note=isoform c is encoded by transcript variant 3;gbkey=CDS;gene=Baiap2;product=brain-specific angiogenesis inhibitor 1-associated protein 2 isoform c;protein_id=NP_001032843.1;extra_copy_number=0
CM058251.1	Liftoff	CDS	117697370	117697594	.	+	.	ID=cds-NP_001032843.1;Parent=rna-NM_001037754.3;Dbxref=CCDS:CCDS25723.1,GeneID:108100,GenBank:NP_001032843.1,MGI:MGI:2137336;Name=NP_001032843.1;Note=isoform c is encoded by transcript variant 3;gbkey=CDS;gene=Baiap2;product=brain-specific angiogenesis inhibitor 1-associated protein 2 isoform c;protein_id=NP_001032843.1;extra_copy_number=0
CM058251.1	Liftoff	CDS	117697856	117697937	.	+	.	ID=cds-NP_001032843.1;Parent=rna-NM_001037754.3;Dbxref=CCDS:CCDS25723.1,GeneID:108100,GenBank:NP_001032843.1,MGI:MGI:2137336;Name=NP_001032843.1;Note=isoform c is encoded by transcript variant 3;gbkey=CDS;gene=Baiap2;product=brain-specific angiogenesis inhibitor 1-associated protein 2 isoform c;protein_id=NP_001032843.1;extra_copy_number=0
CM058251.1	Liftoff	CDS	117698336	117698537	.	+	.	ID=cds-NP_001032843.1;Parent=rna-NM_001037754.3;Dbxref=CCDS:CCDS25723.1,GeneID:108100,GenBank:NP_001032843.1,MGI:MGI:2137336;Name=NP_001032843.1;Note=isoform c is encoded by transcript variant 3;gbkey=CDS;gene=Baiap2;product=brain-specific angiogenesis inhibitor 1-associated protein 2 isoform c;protein_id=NP_001032843.1;extra_copy_number=0
CM058251.1	Liftoff	CDS	117699481	117699549	.	+	.	ID=cds-NP_001032843.1;Parent=rna-NM_001037754.3;Dbxref=CCDS:CCDS25723.1,GeneID:108100,GenBank:NP_001032843.1,MGI:MGI:2137336;Name=NP_001032843.1;Note=isoform c is encoded by transcript variant 3;gbkey=CDS;gene=Baiap2;product=brain-specific angiogenesis inhibitor 1-associated protein 2 isoform c;protein_id=NP_001032843.1;extra_copy_number=0
CM058251.1	Liftoff	CDS	117699982	117700144	.	+	.	ID=cds-NP_001032843.1;Parent=rna-NM_001037754.3;Dbxref=CCDS:CCDS25723.1,GeneID:108100,GenBank:NP_001032843.1,MGI:MGI:2137336;Name=NP_001032843.1;Note=isoform c is encoded by transcript variant 3;gbkey=CDS;gene=Baiap2;product=brain-specific angiogenesis inhibitor 1-associated protein 2 isoform c;protein_id=NP_001032843.1;extra_copy_number=0
CM058251.1	Liftoff	CDS	117701399	117701433	.	+	.	ID=cds-NP_001032843.1;Parent=rna-NM_001037754.3;Dbxref=CCDS:CCDS25723.1,GeneID:108100,GenBank:NP_001032843.1,MGI:MGI:2137336;Name=NP_001032843.1;Note=isoform c is encoded by transcript variant 3;gbkey=CDS;gene=Baiap2;product=brain-specific angiogenesis inhibitor 1-associated protein 2 isoform c;protein_id=NP_001032843.1;extra_copy_number=0
CM058251.1	Liftoff	CDS	117701921	117701951	.	+	.	ID=cds-NP_001032843.1;Parent=rna-NM_001037754.3;Dbxref=CCDS:CCDS25723.1,GeneID:108100,GenBank:NP_001032843.1,MGI:MGI:2137336;Name=NP_001032843.1;Note=isoform c is encoded by transcript variant 3;gbkey=CDS;gene=Baiap2;product=brain-specific angiogenesis inhibitor 1-associated protein 2 isoform c;protein_id=NP_001032843.1;extra_copy_number=0
CM058251.1	Liftoff	mRNA	117643926	117707629	.	+	.	ID=rna-NM_001037755.3;Parent=gene-Baiap2;Dbxref=GeneID:108100,GenBank:NM_001037755.3,MGI:MGI:2137336;Name=NM_001037755.3;gbkey=mRNA;gene=Baiap2;product=brain-specific angiogenesis inhibitor 1-associated protein 2%2C transcript variant 1;tag=RefSeq Select;transcript_id=NM_001037755.3;matches_ref_protein=True;valid_ORF=True;extra_copy_number=0
CM058251.1	Liftoff	exon	117643926	117644082	.	+	.	ID=exon-NM_001037755.3-1;Parent=rna-NM_001037755.3;Dbxref=GeneID:108100,GenBank:NM_001037755.3,MGI:MGI:2137336;gbkey=mRNA;gene=Baiap2;product=brain-specific angiogenesis inhibitor 1-associated protein 2%2C transcript variant 1;tag=RefSeq Select;transcript_id=NM_001037755.3;extra_copy_number=0
CM058251.1	Liftoff	exon	117657938	117658013	.	+	.	ID=exon-NM_001037755.3-2;Parent=rna-NM_001037755.3;Dbxref=GeneID:108100,GenBank:NM_001037755.3,MGI:MGI:2137336;gbkey=mRNA;gene=Baiap2;product=brain-specific angiogenesis inhibitor 1-associated protein 2%2C transcript variant 1;tag=RefSeq Select;transcript_id=NM_001037755.3;extra_copy_number=0
CM058251.1	Liftoff	exon	117660993	117661079	.	+	.	ID=exon-NM_001037755.3-3;Parent=rna-NM_001037755.3;Dbxref=GeneID:108100,GenBank:NM_001037755.3,MGI:MGI:2137336;gbkey=mRNA;gene=Baiap2;product=brain-specific angiogenesis inhibitor 1-associated protein 2%2C transcript variant 1;tag=RefSeq Select;transcript_id=NM_001037755.3;extra_copy_number=0
CM058251.1	Liftoff	exon	117681631	117681692	.	+	.	ID=exon-NM_001037755.3-4;Parent=rna-NM_001037755.3;Dbxref=GeneID:108100,GenBank:NM_001037755.3,MGI:MGI:2137336;gbkey=mRNA;gene=Baiap2;product=brain-specific angiogenesis inhibitor 1-associated protein 2%2C transcript variant 1;tag=RefSeq Select;transcript_id=NM_001037755.3;extra_copy_number=0
CM058251.1	Liftoff	exon	117682235	117682306	.	+	.	ID=exon-NM_001037755.3-5;Parent=rna-NM_001037755.3;Dbxref=GeneID:108100,GenBank:NM_001037755.3,MGI:MGI:2137336;gbkey=mRNA;gene=Baiap2;product=brain-specific angiogenesis inhibitor 1-associated protein 2%2C transcript variant 1;tag=RefSeq Select;transcript_id=NM_001037755.3;extra_copy_number=0
CM058251.1	Liftoff	exon	117682831	117682968	.	+	.	ID=exon-NM_001037755.3-6;Parent=rna-NM_001037755.3;Dbxref=GeneID:108100,GenBank:NM_001037755.3,MGI:MGI:2137336;gbkey=mRNA;gene=Baiap2;product=brain-specific angiogenesis inhibitor 1-associated protein 2%2C transcript variant 1;tag=RefSeq Select;transcript_id=NM_001037755.3;extra_copy_number=0
CM058251.1	Liftoff	exon	117694543	117694695	.	+	.	ID=exon-NM_001037755.3-7;Parent=rna-NM_001037755.3;Dbxref=GeneID:108100,GenBank:NM_001037755.3,MGI:MGI:2137336;gbkey=mRNA;gene=Baiap2;product=brain-specific angiogenesis inhibitor 1-associated protein 2%2C transcript variant 1;tag=RefSeq Select;transcript_id=NM_001037755.3;extra_copy_number=0
CM058251.1	Liftoff	exon	117697370	117697594	.	+	.	ID=exon-NM_001037755.3-8;Parent=rna-NM_001037755.3;Dbxref=GeneID:108100,GenBank:NM_001037755.3,MGI:MGI:2137336;gbkey=mRNA;gene=Baiap2;product=brain-specific angiogenesis inhibitor 1-associated protein 2%2C transcript variant 1;tag=RefSeq Select;transcript_id=NM_001037755.3;extra_copy_number=0
CM058251.1	Liftoff	exon	117697736	117697937	.	+	.	ID=exon-NM_001037755.3-9;Parent=rna-NM_001037755.3;Dbxref=GeneID:108100,GenBank:NM_001037755.3,MGI:MGI:2137336;gbkey=mRNA;gene=Baiap2;product=brain-specific angiogenesis inhibitor 1-associated protein 2%2C transcript variant 1;tag=RefSeq Select;transcript_id=NM_001037755.3;extra_copy_number=0
CM058251.1	Liftoff	exon	117698336	117698537	.	+	.	ID=exon-NM_001037755.3-10;Parent=rna-NM_001037755.3;Dbxref=GeneID:108100,GenBank:NM_001037755.3,MGI:MGI:2137336;gbkey=mRNA;gene=Baiap2;product=brain-specific angiogenesis inhibitor 1-associated protein 2%2C transcript variant 1;tag=RefSeq Select;transcript_id=NM_001037755.3;extra_copy_number=0
CM058251.1	Liftoff	exon	117699481	117699549	.	+	.	ID=exon-NM_001037755.3-11;Parent=rna-NM_001037755.3;Dbxref=GeneID:108100,GenBank:NM_001037755.3,MGI:MGI:2137336;gbkey=mRNA;gene=Baiap2;product=brain-specific angiogenesis inhibitor 1-associated protein 2%2C transcript variant 1;tag=RefSeq Select;transcript_id=NM_001037755.3;extra_copy_number=0
CM058251.1	Liftoff	exon	117699982	117700144	.	+	.	ID=exon-NM_001037755.3-12;Parent=rna-NM_001037755.3;Dbxref=GeneID:108100,GenBank:NM_001037755.3,MGI:MGI:2137336;gbkey=mRNA;gene=Baiap2;product=brain-specific angiogenesis inhibitor 1-associated protein 2%2C transcript variant 1;tag=RefSeq Select;transcript_id=NM_001037755.3;extra_copy_number=0
CM058251.1	Liftoff	exon	117701399	117701433	.	+	.	ID=exon-NM_001037755.3-13;Parent=rna-NM_001037755.3;Dbxref=GeneID:108100,GenBank:NM_001037755.3,MGI:MGI:2137336;gbkey=mRNA;gene=Baiap2;product=brain-specific angiogenesis inhibitor 1-associated protein 2%2C transcript variant 1;tag=RefSeq Select;transcript_id=NM_001037755.3;extra_copy_number=0
CM058251.1	Liftoff	exon	117707206	117707629	.	+	.	ID=exon-NM_001037755.3-14;Parent=rna-NM_001037755.3;Dbxref=GeneID:108100,GenBank:NM_001037755.3,MGI:MGI:2137336;gbkey=mRNA;gene=Baiap2;product=brain-specific angiogenesis inhibitor 1-associated protein 2%2C transcript variant 1;tag=RefSeq Select;transcript_id=NM_001037755.3;extra_copy_number=0
CM058251.1	Liftoff	CDS	117644029	117644082	.	+	.	ID=cds-NP_001032844.2;Parent=rna-NM_001037755.3;Dbxref=CCDS:CCDS25722.1,GeneID:108100,GenBank:NP_001032844.2,MGI:MGI:2137336;Name=NP_001032844.2;Note=isoform a is encoded by transcript variant 1;gbkey=CDS;gene=Baiap2;product=brain-specific angiogenesis inhibitor 1-associated protein 2 isoform a;protein_id=NP_001032844.2;tag=RefSeq Select;extra_copy_number=0
CM058251.1	Liftoff	CDS	117657938	117658013	.	+	.	ID=cds-NP_001032844.2;Parent=rna-NM_001037755.3;Dbxref=CCDS:CCDS25722.1,GeneID:108100,GenBank:NP_001032844.2,MGI:MGI:2137336;Name=NP_001032844.2;Note=isoform a is encoded by transcript variant 1;gbkey=CDS;gene=Baiap2;product=brain-specific angiogenesis inhibitor 1-associated protein 2 isoform a;protein_id=NP_001032844.2;tag=RefSeq Select;extra_copy_number=0
CM058251.1	Liftoff	CDS	117660993	117661079	.	+	.	ID=cds-NP_001032844.2;Parent=rna-NM_001037755.3;Dbxref=CCDS:CCDS25722.1,GeneID:108100,GenBank:NP_001032844.2,MGI:MGI:2137336;Name=NP_001032844.2;Note=isoform a is encoded by transcript variant 1;gbkey=CDS;gene=Baiap2;product=brain-specific angiogenesis inhibitor 1-associated protein 2 isoform a;protein_id=NP_001032844.2;tag=RefSeq Select;extra_copy_number=0
CM058251.1	Liftoff	CDS	117681631	117681692	.	+	.	ID=cds-NP_001032844.2;Parent=rna-NM_001037755.3;Dbxref=CCDS:CCDS25722.1,GeneID:108100,GenBank:NP_001032844.2,MGI:MGI:2137336;Name=NP_001032844.2;Note=isoform a is encoded by transcript variant 1;gbkey=CDS;gene=Baiap2;product=brain-specific angiogenesis inhibitor 1-associated protein 2 isoform a;protein_id=NP_001032844.2;tag=RefSeq Select;extra_copy_number=0
CM058251.1	Liftoff	CDS	117682235	117682306	.	+	.	ID=cds-NP_001032844.2;Parent=rna-NM_001037755.3;Dbxref=CCDS:CCDS25722.1,GeneID:108100,GenBank:NP_001032844.2,MGI:MGI:2137336;Name=NP_001032844.2;Note=isoform a is encoded by transcript variant 1;gbkey=CDS;gene=Baiap2;product=brain-specific angiogenesis inhibitor 1-associated protein 2 isoform a;protein_id=NP_001032844.2;tag=RefSeq Select;extra_copy_number=0
CM058251.1	Liftoff	CDS	117682831	117682968	.	+	.	ID=cds-NP_001032844.2;Parent=rna-NM_001037755.3;Dbxref=CCDS:CCDS25722.1,GeneID:108100,GenBank:NP_001032844.2,MGI:MGI:2137336;Name=NP_001032844.2;Note=isoform a is encoded by transcript variant 1;gbkey=CDS;gene=Baiap2;product=brain-specific angiogenesis inhibitor 1-associated protein 2 isoform a;protein_id=NP_001032844.2;tag=RefSeq Select;extra_copy_number=0
CM058251.1	Liftoff	CDS	117694543	117694695	.	+	.	ID=cds-NP_001032844.2;Parent=rna-NM_001037755.3;Dbxref=CCDS:CCDS25722.1,GeneID:108100,GenBank:NP_001032844.2,MGI:MGI:2137336;Name=NP_001032844.2;Note=isoform a is encoded by transcript variant 1;gbkey=CDS;gene=Baiap2;product=brain-specific angiogenesis inhibitor 1-associated protein 2 isoform a;protein_id=NP_001032844.2;tag=RefSeq Select;extra_copy_number=0
CM058251.1	Liftoff	CDS	117697370	117697594	.	+	.	ID=cds-NP_001032844.2;Parent=rna-NM_001037755.3;Dbxref=CCDS:CCDS25722.1,GeneID:108100,GenBank:NP_001032844.2,MGI:MGI:2137336;Name=NP_001032844.2;Note=isoform a is encoded by transcript variant 1;gbkey=CDS;gene=Baiap2;product=brain-specific angiogenesis inhibitor 1-associated protein 2 isoform a;protein_id=NP_001032844.2;tag=RefSeq Select;extra_copy_number=0
CM058251.1	Liftoff	CDS	117697736	117697937	.	+	.	ID=cds-NP_001032844.2;Parent=rna-NM_001037755.3;Dbxref=CCDS:CCDS25722.1,GeneID:108100,GenBank:NP_001032844.2,MGI:MGI:2137336;Name=NP_001032844.2;Note=isoform a is encoded by transcript variant 1;gbkey=CDS;gene=Baiap2;product=brain-specific angiogenesis inhibitor 1-associated protein 2 isoform a;protein_id=NP_001032844.2;tag=RefSeq Select;extra_copy_number=0
CM058251.1	Liftoff	CDS	117698336	117698537	.	+	.	ID=cds-NP_001032844.2;Parent=rna-NM_001037755.3;Dbxref=CCDS:CCDS25722.1,GeneID:108100,GenBank:NP_001032844.2,MGI:MGI:2137336;Name=NP_001032844.2;Note=isoform a is encoded by transcript variant 1;gbkey=CDS;gene=Baiap2;product=brain-specific angiogenesis inhibitor 1-associated protein 2 isoform a;protein_id=NP_001032844.2;tag=RefSeq Select;extra_copy_number=0
CM058251.1	Liftoff	CDS	117699481	117699549	.	+	.	ID=cds-NP_001032844.2;Parent=rna-NM_001037755.3;Dbxref=CCDS:CCDS25722.1,GeneID:108100,GenBank:NP_001032844.2,MGI:MGI:2137336;Name=NP_001032844.2;Note=isoform a is encoded by transcript variant 1;gbkey=CDS;gene=Baiap2;product=brain-specific angiogenesis inhibitor 1-associated protein 2 isoform a;protein_id=NP_001032844.2;tag=RefSeq Select;extra_copy_number=0
CM058251.1	Liftoff	CDS	117699982	117700144	.	+	.	ID=cds-NP_001032844.2;Parent=rna-NM_001037755.3;Dbxref=CCDS:CCDS25722.1,GeneID:108100,GenBank:NP_001032844.2,MGI:MGI:2137336;Name=NP_001032844.2;Note=isoform a is encoded by transcript variant 1;gbkey=CDS;gene=Baiap2;product=brain-specific angiogenesis inhibitor 1-associated protein 2 isoform a;protein_id=NP_001032844.2;tag=RefSeq Select;extra_copy_number=0
CM058251.1	Liftoff	CDS	117701399	117701433	.	+	.	ID=cds-NP_001032844.2;Parent=rna-NM_001037755.3;Dbxref=CCDS:CCDS25722.1,GeneID:108100,GenBank:NP_001032844.2,MGI:MGI:2137336;Name=NP_001032844.2;Note=isoform a is encoded by transcript variant 1;gbkey=CDS;gene=Baiap2;product=brain-specific angiogenesis inhibitor 1-associated protein 2 isoform a;protein_id=NP_001032844.2;tag=RefSeq Select;extra_copy_number=0
CM058251.1	Liftoff	CDS	117707206	117707275	.	+	.	ID=cds-NP_001032844.2;Parent=rna-NM_001037755.3;Dbxref=CCDS:CCDS25722.1,GeneID:108100,GenBank:NP_001032844.2,MGI:MGI:2137336;Name=NP_001032844.2;Note=isoform a is encoded by transcript variant 1;gbkey=CDS;gene=Baiap2;product=brain-specific angiogenesis inhibitor 1-associated protein 2 isoform a;protein_id=NP_001032844.2;tag=RefSeq Select;extra_copy_number=0
CM058251.1	Liftoff	mRNA	117643926	117703465	.	+	.	ID=rna-NM_130862.4;Parent=gene-Baiap2;Dbxref=GeneID:108100,GenBank:NM_130862.4,MGI:MGI:2137336;Name=NM_130862.4;gbkey=mRNA;gene=Baiap2;product=brain-specific angiogenesis inhibitor 1-associated protein 2%2C transcript variant 2;transcript_id=NM_130862.4;matches_ref_protein=True;valid_ORF=True;extra_copy_number=0
CM058251.1	Liftoff	exon	117643926	117644082	.	+	.	ID=exon-NM_130862.4-1;Parent=rna-NM_130862.4;Dbxref=GeneID:108100,GenBank:NM_130862.4,MGI:MGI:2137336;gbkey=mRNA;gene=Baiap2;product=brain-specific angiogenesis inhibitor 1-associated protein 2%2C transcript variant 2;transcript_id=NM_130862.4;extra_copy_number=0
CM058251.1	Liftoff	exon	117657938	117658013	.	+	.	ID=exon-NM_130862.4-2;Parent=rna-NM_130862.4;Dbxref=GeneID:108100,GenBank:NM_130862.4,MGI:MGI:2137336;gbkey=mRNA;gene=Baiap2;product=brain-specific angiogenesis inhibitor 1-associated protein 2%2C transcript variant 2;transcript_id=NM_130862.4;extra_copy_number=0
CM058251.1	Liftoff	exon	117660993	117661079	.	+	.	ID=exon-NM_130862.4-3;Parent=rna-NM_130862.4;Dbxref=GeneID:108100,GenBank:NM_130862.4,MGI:MGI:2137336;gbkey=mRNA;gene=Baiap2;product=brain-specific angiogenesis inhibitor 1-associated protein 2%2C transcript variant 2;transcript_id=NM_130862.4;extra_copy_number=0
CM058251.1	Liftoff	exon	117681631	117681692	.	+	.	ID=exon-NM_130862.4-4;Parent=rna-NM_130862.4;Dbxref=GeneID:108100,GenBank:NM_130862.4,MGI:MGI:2137336;gbkey=mRNA;gene=Baiap2;product=brain-specific angiogenesis inhibitor 1-associated protein 2%2C transcript variant 2;transcript_id=NM_130862.4;extra_copy_number=0
CM058251.1	Liftoff	exon	117682235	117682306	.	+	.	ID=exon-NM_130862.4-5;Parent=rna-NM_130862.4;Dbxref=GeneID:108100,GenBank:NM_130862.4,MGI:MGI:2137336;gbkey=mRNA;gene=Baiap2;product=brain-specific angiogenesis inhibitor 1-associated protein 2%2C transcript variant 2;transcript_id=NM_130862.4;extra_copy_number=0
CM058251.1	Liftoff	exon	117682831	117682968	.	+	.	ID=exon-NM_130862.4-6;Parent=rna-NM_130862.4;Dbxref=GeneID:108100,GenBank:NM_130862.4,MGI:MGI:2137336;gbkey=mRNA;gene=Baiap2;product=brain-specific angiogenesis inhibitor 1-associated protein 2%2C transcript variant 2;transcript_id=NM_130862.4;extra_copy_number=0
CM058251.1	Liftoff	exon	117694543	117694695	.	+	.	ID=exon-NM_130862.4-7;Parent=rna-NM_130862.4;Dbxref=GeneID:108100,GenBank:NM_130862.4,MGI:MGI:2137336;gbkey=mRNA;gene=Baiap2;product=brain-specific angiogenesis inhibitor 1-associated protein 2%2C transcript variant 2;transcript_id=NM_130862.4;extra_copy_number=0
CM058251.1	Liftoff	exon	117697370	117697594	.	+	.	ID=exon-NM_130862.4-8;Parent=rna-NM_130862.4;Dbxref=GeneID:108100,GenBank:NM_130862.4,MGI:MGI:2137336;gbkey=mRNA;gene=Baiap2;product=brain-specific angiogenesis inhibitor 1-associated protein 2%2C transcript variant 2;transcript_id=NM_130862.4;extra_copy_number=0
CM058251.1	Liftoff	exon	117697736	117697937	.	+	.	ID=exon-NM_130862.4-9;Parent=rna-NM_130862.4;Dbxref=GeneID:108100,GenBank:NM_130862.4,MGI:MGI:2137336;gbkey=mRNA;gene=Baiap2;product=brain-specific angiogenesis inhibitor 1-associated protein 2%2C transcript variant 2;transcript_id=NM_130862.4;extra_copy_number=0
CM058251.1	Liftoff	exon	117698336	117698537	.	+	.	ID=exon-NM_130862.4-10;Parent=rna-NM_130862.4;Dbxref=GeneID:108100,GenBank:NM_130862.4,MGI:MGI:2137336;gbkey=mRNA;gene=Baiap2;product=brain-specific angiogenesis inhibitor 1-associated protein 2%2C transcript variant 2;transcript_id=NM_130862.4;extra_copy_number=0
CM058251.1	Liftoff	exon	117699481	117699549	.	+	.	ID=exon-NM_130862.4-11;Parent=rna-NM_130862.4;Dbxref=GeneID:108100,GenBank:NM_130862.4,MGI:MGI:2137336;gbkey=mRNA;gene=Baiap2;product=brain-specific angiogenesis inhibitor 1-associated protein 2%2C transcript variant 2;transcript_id=NM_130862.4;extra_copy_number=0
CM058251.1	Liftoff	exon	117699982	117700144	.	+	.	ID=exon-NM_130862.4-12;Parent=rna-NM_130862.4;Dbxref=GeneID:108100,GenBank:NM_130862.4,MGI:MGI:2137336;gbkey=mRNA;gene=Baiap2;product=brain-specific angiogenesis inhibitor 1-associated protein 2%2C transcript variant 2;transcript_id=NM_130862.4;extra_copy_number=0
CM058251.1	Liftoff	exon	117701399	117701433	.	+	.	ID=exon-NM_130862.4-13;Parent=rna-NM_130862.4;Dbxref=GeneID:108100,GenBank:NM_130862.4,MGI:MGI:2137336;gbkey=mRNA;gene=Baiap2;product=brain-specific angiogenesis inhibitor 1-associated protein 2%2C transcript variant 2;transcript_id=NM_130862.4;extra_copy_number=0
CM058251.1	Liftoff	exon	117701921	117703465	.	+	.	ID=exon-NM_130862.4-14;Parent=rna-NM_130862.4;Dbxref=GeneID:108100,GenBank:NM_130862.4,MGI:MGI:2137336;gbkey=mRNA;gene=Baiap2;product=brain-specific angiogenesis inhibitor 1-associated protein 2%2C transcript variant 2;transcript_id=NM_130862.4;extra_copy_number=0
CM058251.1	Liftoff	CDS	117644029	117644082	.	+	.	ID=cds-NP_570932.2;Parent=rna-NM_130862.4;Dbxref=CCDS:CCDS25724.1,GeneID:108100,GenBank:NP_570932.2,MGI:MGI:2137336;Name=NP_570932.2;Note=isoform b is encoded by transcript variant 2;gbkey=CDS;gene=Baiap2;product=brain-specific angiogenesis inhibitor 1-associated protein 2 isoform b;protein_id=NP_570932.2;extra_copy_number=0
CM058251.1	Liftoff	CDS	117657938	117658013	.	+	.	ID=cds-NP_570932.2;Parent=rna-NM_130862.4;Dbxref=CCDS:CCDS25724.1,GeneID:108100,GenBank:NP_570932.2,MGI:MGI:2137336;Name=NP_570932.2;Note=isoform b is encoded by transcript variant 2;gbkey=CDS;gene=Baiap2;product=brain-specific angiogenesis inhibitor 1-associated protein 2 isoform b;protein_id=NP_570932.2;extra_copy_number=0
CM058251.1	Liftoff	CDS	117660993	117661079	.	+	.	ID=cds-NP_570932.2;Parent=rna-NM_130862.4;Dbxref=CCDS:CCDS25724.1,GeneID:108100,GenBank:NP_570932.2,MGI:MGI:2137336;Name=NP_570932.2;Note=isoform b is encoded by transcript variant 2;gbkey=CDS;gene=Baiap2;product=brain-specific angiogenesis inhibitor 1-associated protein 2 isoform b;protein_id=NP_570932.2;extra_copy_number=0
CM058251.1	Liftoff	CDS	117681631	117681692	.	+	.	ID=cds-NP_570932.2;Parent=rna-NM_130862.4;Dbxref=CCDS:CCDS25724.1,GeneID:108100,GenBank:NP_570932.2,MGI:MGI:2137336;Name=NP_570932.2;Note=isoform b is encoded by transcript variant 2;gbkey=CDS;gene=Baiap2;product=brain-specific angiogenesis inhibitor 1-associated protein 2 isoform b;protein_id=NP_570932.2;extra_copy_number=0
CM058251.1	Liftoff	CDS	117682235	117682306	.	+	.	ID=cds-NP_570932.2;Parent=rna-NM_130862.4;Dbxref=CCDS:CCDS25724.1,GeneID:108100,GenBank:NP_570932.2,MGI:MGI:2137336;Name=NP_570932.2;Note=isoform b is encoded by transcript variant 2;gbkey=CDS;gene=Baiap2;product=brain-specific angiogenesis inhibitor 1-associated protein 2 isoform b;protein_id=NP_570932.2;extra_copy_number=0
CM058251.1	Liftoff	CDS	117682831	117682968	.	+	.	ID=cds-NP_570932.2;Parent=rna-NM_130862.4;Dbxref=CCDS:CCDS25724.1,GeneID:108100,GenBank:NP_570932.2,MGI:MGI:2137336;Name=NP_570932.2;Note=isoform b is encoded by transcript variant 2;gbkey=CDS;gene=Baiap2;product=brain-specific angiogenesis inhibitor 1-associated protein 2 isoform b;protein_id=NP_570932.2;extra_copy_number=0
CM058251.1	Liftoff	CDS	117694543	117694695	.	+	.	ID=cds-NP_570932.2;Parent=rna-NM_130862.4;Dbxref=CCDS:CCDS25724.1,GeneID:108100,GenBank:NP_570932.2,MGI:MGI:2137336;Name=NP_570932.2;Note=isoform b is encoded by transcript variant 2;gbkey=CDS;gene=Baiap2;product=brain-specific angiogenesis inhibitor 1-associated protein 2 isoform b;protein_id=NP_570932.2;extra_copy_number=0
CM058251.1	Liftoff	CDS	117697370	117697594	.	+	.	ID=cds-NP_570932.2;Parent=rna-NM_130862.4;Dbxref=CCDS:CCDS25724.1,GeneID:108100,GenBank:NP_570932.2,MGI:MGI:2137336;Name=NP_570932.2;Note=isoform b is encoded by transcript variant 2;gbkey=CDS;gene=Baiap2;product=brain-specific angiogenesis inhibitor 1-associated protein 2 isoform b;protein_id=NP_570932.2;extra_copy_number=0
CM058251.1	Liftoff	CDS	117697736	117697937	.	+	.	ID=cds-NP_570932.2;Parent=rna-NM_130862.4;Dbxref=CCDS:CCDS25724.1,GeneID:108100,GenBank:NP_570932.2,MGI:MGI:2137336;Name=NP_570932.2;Note=isoform b is encoded by transcript variant 2;gbkey=CDS;gene=Baiap2;product=brain-specific angiogenesis inhibitor 1-associated protein 2 isoform b;protein_id=NP_570932.2;extra_copy_number=0
CM058251.1	Liftoff	CDS	117698336	117698537	.	+	.	ID=cds-NP_570932.2;Parent=rna-NM_130862.4;Dbxref=CCDS:CCDS25724.1,GeneID:108100,GenBank:NP_570932.2,MGI:MGI:2137336;Name=NP_570932.2;Note=isoform b is encoded by transcript variant 2;gbkey=CDS;gene=Baiap2;product=brain-specific angiogenesis inhibitor 1-associated protein 2 isoform b;protein_id=NP_570932.2;extra_copy_number=0
CM058251.1	Liftoff	CDS	117699481	117699549	.	+	.	ID=cds-NP_570932.2;Parent=rna-NM_130862.4;Dbxref=CCDS:CCDS25724.1,GeneID:108100,GenBank:NP_570932.2,MGI:MGI:2137336;Name=NP_570932.2;Note=isoform b is encoded by transcript variant 2;gbkey=CDS;gene=Baiap2;product=brain-specific angiogenesis inhibitor 1-associated protein 2 isoform b;protein_id=NP_570932.2;extra_copy_number=0
CM058251.1	Liftoff	CDS	117699982	117700144	.	+	.	ID=cds-NP_570932.2;Parent=rna-NM_130862.4;Dbxref=CCDS:CCDS25724.1,GeneID:108100,GenBank:NP_570932.2,MGI:MGI:2137336;Name=NP_570932.2;Note=isoform b is encoded by transcript variant 2;gbkey=CDS;gene=Baiap2;product=brain-specific angiogenesis inhibitor 1-associated protein 2 isoform b;protein_id=NP_570932.2;extra_copy_number=0
CM058251.1	Liftoff	CDS	117701399	117701433	.	+	.	ID=cds-NP_570932.2;Parent=rna-NM_130862.4;Dbxref=CCDS:CCDS25724.1,GeneID:108100,GenBank:NP_570932.2,MGI:MGI:2137336;Name=NP_570932.2;Note=isoform b is encoded by transcript variant 2;gbkey=CDS;gene=Baiap2;product=brain-specific angiogenesis inhibitor 1-associated protein 2 isoform b;protein_id=NP_570932.2;extra_copy_number=0
CM058251.1	Liftoff	CDS	117701921	117701951	.	+	.	ID=cds-NP_570932.2;Parent=rna-NM_130862.4;Dbxref=CCDS:CCDS25724.1,GeneID:108100,GenBank:NP_570932.2,MGI:MGI:2137336;Name=NP_570932.2;Note=isoform b is encoded by transcript variant 2;gbkey=CDS;gene=Baiap2;product=brain-specific angiogenesis inhibitor 1-associated protein 2 isoform b;protein_id=NP_570932.2;extra_copy_number=0
CM058251.1	Liftoff	gene	117644312	117654509	.	+	.	ID=gene-LOC118567883;Dbxref=GeneID:118567883;Name=LOC118567883;description=uncharacterized LOC118567883;gbkey=Gene;gene=LOC118567883;gene_biotype=lncRNA;coverage=1.0;sequence_ID=1.0;extra_copy_number=0;copy_num_ID=gene-LOC118567883_0
CM058251.1	Liftoff	lnc_RNA	117644312	117654509	.	+	.	ID=rna-XR_004937127.1;Parent=gene-LOC118567883;Dbxref=GeneID:118567883,GenBank:XR_004937127.1;Name=XR_004937127.1;gbkey=ncRNA;gene=LOC118567883;model_evidence=Supporting evidence includes similarity to: 10 long SRA reads%2C and 100%25 coverage of the annotated genomic feature by RNAseq alignments%2C including 1 sample with support for all annotated introns;product=uncharacterized LOC118567883;transcript_id=XR_004937127.1;extra_copy_number=0
CM058251.1	Liftoff	exon	117644312	117644386	.	+	.	ID=exon-XR_004937127.1-1;Parent=rna-XR_004937127.1;Dbxref=GeneID:118567883,GenBank:XR_004937127.1;gbkey=ncRNA;gene=LOC118567883;product=uncharacterized LOC118567883;transcript_id=XR_004937127.1;extra_copy_number=0
CM058251.1	Liftoff	exon	117652466	117654509	.	+	.	ID=exon-XR_004937127.1-2;Parent=rna-XR_004937127.1;Dbxref=GeneID:118567883,GenBank:XR_004937127.1;gbkey=ncRNA;gene=LOC118567883;product=uncharacterized LOC118567883;transcript_id=XR_004937127.1;extra_copy_number=0
CM058251.1	Liftoff	gene	117708158	117748044	.	-	.	ID=gene-Aatk;Dbxref=GeneID:11302,MGI:MGI:1197518;Name=Aatk;description=apoptosis-associated tyrosine kinase;gbkey=Gene;gene=Aatk;gene_biotype=protein_coding;gene_synonym=AATYK,aatyk1,mKIAA0641;coverage=1.0;sequence_ID=1.0;valid_ORFs=10;extra_copy_number=0;copy_num_ID=gene-Aatk_0
CM058251.1	Liftoff	mRNA	117708158	117748044	.	-	.	ID=rna-XM_006531991.3;Parent=gene-Aatk;Dbxref=GeneID:11302,GenBank:XM_006531991.3,MGI:MGI:1197518;Name=XM_006531991.3;gbkey=mRNA;gene=Aatk;model_evidence=Supporting evidence includes similarity to: 2 mRNAs%2C 32 ESTs%2C 7 Proteins%2C 461 long SRA reads%2C and 100%25 coverage of the annotated genomic feature by RNAseq alignments%2C including 41 samples with support for all annotated introns;product=apoptosis-associated tyrosine kinase%2C transcript variant X1;transcript_id=XM_006531991.3;matches_ref_protein=True;valid_ORF=True;extra_copy_number=0
CM058251.1	Liftoff	exon	117708158	117710322	.	-	.	ID=exon-XM_006531991.3-13;Parent=rna-XM_006531991.3;Dbxref=GeneID:11302,GenBank:XM_006531991.3,MGI:MGI:1197518;gbkey=mRNA;gene=Aatk;product=apoptosis-associated tyrosine kinase%2C transcript variant X1;transcript_id=XM_006531991.3;extra_copy_number=0
CM058251.1	Liftoff	exon	117710454	117710601	.	-	.	ID=exon-XM_006531991.3-12;Parent=rna-XM_006531991.3;Dbxref=GeneID:11302,GenBank:XM_006531991.3,MGI:MGI:1197518;gbkey=mRNA;gene=Aatk;product=apoptosis-associated tyrosine kinase%2C transcript variant X1;transcript_id=XM_006531991.3;extra_copy_number=0
CM058251.1	Liftoff	exon	117710681	117713273	.	-	.	ID=exon-XM_006531991.3-11;Parent=rna-XM_006531991.3;Dbxref=GeneID:11302,GenBank:XM_006531991.3,MGI:MGI:1197518;gbkey=mRNA;gene=Aatk;product=apoptosis-associated tyrosine kinase%2C transcript variant X1;transcript_id=XM_006531991.3;extra_copy_number=0
CM058251.1	Liftoff	exon	117713570	117713719	.	-	.	ID=exon-XM_006531991.3-10;Parent=rna-XM_006531991.3;Dbxref=GeneID:11302,GenBank:XM_006531991.3,MGI:MGI:1197518;gbkey=mRNA;gene=Aatk;product=apoptosis-associated tyrosine kinase%2C transcript variant X1;transcript_id=XM_006531991.3;extra_copy_number=0
CM058251.1	Liftoff	exon	117714297	117714418	.	-	.	ID=exon-XM_006531991.3-9;Parent=rna-XM_006531991.3;Dbxref=GeneID:11302,GenBank:XM_006531991.3,MGI:MGI:1197518;gbkey=mRNA;gene=Aatk;product=apoptosis-associated tyrosine kinase%2C transcript variant X1;transcript_id=XM_006531991.3;extra_copy_number=0
CM058251.1	Liftoff	exon	117714499	117714583	.	-	.	ID=exon-XM_006531991.3-8;Parent=rna-XM_006531991.3;Dbxref=GeneID:11302,GenBank:XM_006531991.3,MGI:MGI:1197518;gbkey=mRNA;gene=Aatk;product=apoptosis-associated tyrosine kinase%2C transcript variant X1;transcript_id=XM_006531991.3;extra_copy_number=0
CM058251.1	Liftoff	exon	117716308	117716441	.	-	.	ID=exon-XM_006531991.3-7;Parent=rna-XM_006531991.3;Dbxref=GeneID:11302,GenBank:XM_006531991.3,MGI:MGI:1197518;gbkey=mRNA;gene=Aatk;product=apoptosis-associated tyrosine kinase%2C transcript variant X1;transcript_id=XM_006531991.3;extra_copy_number=0
CM058251.1	Liftoff	exon	117716955	117717042	.	-	.	ID=exon-XM_006531991.3-6;Parent=rna-XM_006531991.3;Dbxref=GeneID:11302,GenBank:XM_006531991.3,MGI:MGI:1197518;gbkey=mRNA;gene=Aatk;product=apoptosis-associated tyrosine kinase%2C transcript variant X1;transcript_id=XM_006531991.3;extra_copy_number=0
CM058251.1	Liftoff	exon	117717162	117717280	.	-	.	ID=exon-XM_006531991.3-5;Parent=rna-XM_006531991.3;Dbxref=GeneID:11302,GenBank:XM_006531991.3,MGI:MGI:1197518;gbkey=mRNA;gene=Aatk;product=apoptosis-associated tyrosine kinase%2C transcript variant X1;transcript_id=XM_006531991.3;extra_copy_number=0
CM058251.1	Liftoff	exon	117717577	117717656	.	-	.	ID=exon-XM_006531991.3-4;Parent=rna-XM_006531991.3;Dbxref=GeneID:11302,GenBank:XM_006531991.3,MGI:MGI:1197518;gbkey=mRNA;gene=Aatk;product=apoptosis-associated tyrosine kinase%2C transcript variant X1;transcript_id=XM_006531991.3;extra_copy_number=0
CM058251.1	Liftoff	exon	117719594	117719741	.	-	.	ID=exon-XM_006531991.3-3;Parent=rna-XM_006531991.3;Dbxref=GeneID:11302,GenBank:XM_006531991.3,MGI:MGI:1197518;gbkey=mRNA;gene=Aatk;product=apoptosis-associated tyrosine kinase%2C transcript variant X1;transcript_id=XM_006531991.3;extra_copy_number=0
CM058251.1	Liftoff	exon	117722251	117722384	.	-	.	ID=exon-XM_006531991.3-2;Parent=rna-XM_006531991.3;Dbxref=GeneID:11302,GenBank:XM_006531991.3,MGI:MGI:1197518;gbkey=mRNA;gene=Aatk;product=apoptosis-associated tyrosine kinase%2C transcript variant X1;transcript_id=XM_006531991.3;extra_copy_number=0
CM058251.1	Liftoff	exon	117747730	117748044	.	-	.	ID=exon-XM_006531991.3-1;Parent=rna-XM_006531991.3;Dbxref=GeneID:11302,GenBank:XM_006531991.3,MGI:MGI:1197518;gbkey=mRNA;gene=Aatk;product=apoptosis-associated tyrosine kinase%2C transcript variant X1;transcript_id=XM_006531991.3;extra_copy_number=0
CM058251.1	Liftoff	CDS	117710063	117710322	.	-	.	ID=cds-XP_006532054.1;Parent=rna-XM_006531991.3;Dbxref=GeneID:11302,GenBank:XP_006532054.1,MGI:MGI:1197518;Name=XP_006532054.1;gbkey=CDS;gene=Aatk;product=serine/threonine-protein kinase LMTK1 isoform X1;protein_id=XP_006532054.1;extra_copy_number=0
CM058251.1	Liftoff	CDS	117710454	117710601	.	-	.	ID=cds-XP_006532054.1;Parent=rna-XM_006531991.3;Dbxref=GeneID:11302,GenBank:XP_006532054.1,MGI:MGI:1197518;Name=XP_006532054.1;gbkey=CDS;gene=Aatk;product=serine/threonine-protein kinase LMTK1 isoform X1;protein_id=XP_006532054.1;extra_copy_number=0
CM058251.1	Liftoff	CDS	117710681	117713273	.	-	.	ID=cds-XP_006532054.1;Parent=rna-XM_006531991.3;Dbxref=GeneID:11302,GenBank:XP_006532054.1,MGI:MGI:1197518;Name=XP_006532054.1;gbkey=CDS;gene=Aatk;product=serine/threonine-protein kinase LMTK1 isoform X1;protein_id=XP_006532054.1;extra_copy_number=0
CM058251.1	Liftoff	CDS	117713570	117713719	.	-	.	ID=cds-XP_006532054.1;Parent=rna-XM_006531991.3;Dbxref=GeneID:11302,GenBank:XP_006532054.1,MGI:MGI:1197518;Name=XP_006532054.1;gbkey=CDS;gene=Aatk;product=serine/threonine-protein kinase LMTK1 isoform X1;protein_id=XP_006532054.1;extra_copy_number=0
CM058251.1	Liftoff	CDS	117714297	117714418	.	-	.	ID=cds-XP_006532054.1;Parent=rna-XM_006531991.3;Dbxref=GeneID:11302,GenBank:XP_006532054.1,MGI:MGI:1197518;Name=XP_006532054.1;gbkey=CDS;gene=Aatk;product=serine/threonine-protein kinase LMTK1 isoform X1;protein_id=XP_006532054.1;extra_copy_number=0
CM058251.1	Liftoff	CDS	117714499	117714583	.	-	.	ID=cds-XP_006532054.1;Parent=rna-XM_006531991.3;Dbxref=GeneID:11302,GenBank:XP_006532054.1,MGI:MGI:1197518;Name=XP_006532054.1;gbkey=CDS;gene=Aatk;product=serine/threonine-protein kinase LMTK1 isoform X1;protein_id=XP_006532054.1;extra_copy_number=0
CM058251.1	Liftoff	CDS	117716308	117716441	.	-	.	ID=cds-XP_006532054.1;Parent=rna-XM_006531991.3;Dbxref=GeneID:11302,GenBank:XP_006532054.1,MGI:MGI:1197518;Name=XP_006532054.1;gbkey=CDS;gene=Aatk;product=serine/threonine-protein kinase LMTK1 isoform X1;protein_id=XP_006532054.1;extra_copy_number=0
CM058251.1	Liftoff	CDS	117716955	117717042	.	-	.	ID=cds-XP_006532054.1;Parent=rna-XM_006531991.3;Dbxref=GeneID:11302,GenBank:XP_006532054.1,MGI:MGI:1197518;Name=XP_006532054.1;gbkey=CDS;gene=Aatk;product=serine/threonine-protein kinase LMTK1 isoform X1;protein_id=XP_006532054.1;extra_copy_number=0
CM058251.1	Liftoff	CDS	117717162	117717280	.	-	.	ID=cds-XP_006532054.1;Parent=rna-XM_006531991.3;Dbxref=GeneID:11302,GenBank:XP_006532054.1,MGI:MGI:1197518;Name=XP_006532054.1;gbkey=CDS;gene=Aatk;product=serine/threonine-protein kinase LMTK1 isoform X1;protein_id=XP_006532054.1;extra_copy_number=0
CM058251.1	Liftoff	CDS	117717577	117717656	.	-	.	ID=cds-XP_006532054.1;Parent=rna-XM_006531991.3;Dbxref=GeneID:11302,GenBank:XP_006532054.1,MGI:MGI:1197518;Name=XP_006532054.1;gbkey=CDS;gene=Aatk;product=serine/threonine-protein kinase LMTK1 isoform X1;protein_id=XP_006532054.1;extra_copy_number=0
CM058251.1	Liftoff	CDS	117719594	117719741	.	-	.	ID=cds-XP_006532054.1;Parent=rna-XM_006531991.3;Dbxref=GeneID:11302,GenBank:XP_006532054.1,MGI:MGI:1197518;Name=XP_006532054.1;gbkey=CDS;gene=Aatk;product=serine/threonine-protein kinase LMTK1 isoform X1;protein_id=XP_006532054.1;extra_copy_number=0
CM058251.1	Liftoff	CDS	117722251	117722384	.	-	.	ID=cds-XP_006532054.1;Parent=rna-XM_006531991.3;Dbxref=GeneID:11302,GenBank:XP_006532054.1,MGI:MGI:1197518;Name=XP_006532054.1;gbkey=CDS;gene=Aatk;product=serine/threonine-protein kinase LMTK1 isoform X1;protein_id=XP_006532054.1;extra_copy_number=0
CM058251.1	Liftoff	CDS	117747730	117747811	.	-	.	ID=cds-XP_006532054.1;Parent=rna-XM_006531991.3;Dbxref=GeneID:11302,GenBank:XP_006532054.1,MGI:MGI:1197518;Name=XP_006532054.1;gbkey=CDS;gene=Aatk;product=serine/threonine-protein kinase LMTK1 isoform X1;protein_id=XP_006532054.1;extra_copy_number=0
CM058251.1	Liftoff	mRNA	117708158	117721049	.	-	.	ID=rna-XM_006531992.5;Parent=gene-Aatk;Dbxref=GeneID:11302,GenBank:XM_006531992.5,MGI:MGI:1197518;Name=XM_006531992.5;gbkey=mRNA;gene=Aatk;model_evidence=Supporting evidence includes similarity to: 2 mRNAs%2C 32 ESTs%2C 4 Proteins%2C 443 long SRA reads%2C and 100%25 coverage of the annotated genomic feature by RNAseq alignments%2C including 24 samples with support for all annotated introns;product=apoptosis-associated tyrosine kinase%2C transcript variant X2;transcript_id=XM_006531992.5;matches_ref_protein=True;valid_ORF=True;extra_copy_number=0
CM058251.1	Liftoff	exon	117708158	117710322	.	-	.	ID=exon-XM_006531992.5-12;Parent=rna-XM_006531992.5;Dbxref=GeneID:11302,GenBank:XM_006531992.5,MGI:MGI:1197518;gbkey=mRNA;gene=Aatk;product=apoptosis-associated tyrosine kinase%2C transcript variant X2;transcript_id=XM_006531992.5;extra_copy_number=0
CM058251.1	Liftoff	exon	117710454	117710601	.	-	.	ID=exon-XM_006531992.5-11;Parent=rna-XM_006531992.5;Dbxref=GeneID:11302,GenBank:XM_006531992.5,MGI:MGI:1197518;gbkey=mRNA;gene=Aatk;product=apoptosis-associated tyrosine kinase%2C transcript variant X2;transcript_id=XM_006531992.5;extra_copy_number=0
CM058251.1	Liftoff	exon	117710681	117713273	.	-	.	ID=exon-XM_006531992.5-10;Parent=rna-XM_006531992.5;Dbxref=GeneID:11302,GenBank:XM_006531992.5,MGI:MGI:1197518;gbkey=mRNA;gene=Aatk;product=apoptosis-associated tyrosine kinase%2C transcript variant X2;transcript_id=XM_006531992.5;extra_copy_number=0
CM058251.1	Liftoff	exon	117713570	117713719	.	-	.	ID=exon-XM_006531992.5-9;Parent=rna-XM_006531992.5;Dbxref=GeneID:11302,GenBank:XM_006531992.5,MGI:MGI:1197518;gbkey=mRNA;gene=Aatk;product=apoptosis-associated tyrosine kinase%2C transcript variant X2;transcript_id=XM_006531992.5;extra_copy_number=0
CM058251.1	Liftoff	exon	117714297	117714418	.	-	.	ID=exon-XM_006531992.5-8;Parent=rna-XM_006531992.5;Dbxref=GeneID:11302,GenBank:XM_006531992.5,MGI:MGI:1197518;gbkey=mRNA;gene=Aatk;product=apoptosis-associated tyrosine kinase%2C transcript variant X2;transcript_id=XM_006531992.5;extra_copy_number=0
CM058251.1	Liftoff	exon	117714499	117714583	.	-	.	ID=exon-XM_006531992.5-7;Parent=rna-XM_006531992.5;Dbxref=GeneID:11302,GenBank:XM_006531992.5,MGI:MGI:1197518;gbkey=mRNA;gene=Aatk;product=apoptosis-associated tyrosine kinase%2C transcript variant X2;transcript_id=XM_006531992.5;extra_copy_number=0
CM058251.1	Liftoff	exon	117716308	117716441	.	-	.	ID=exon-XM_006531992.5-6;Parent=rna-XM_006531992.5;Dbxref=GeneID:11302,GenBank:XM_006531992.5,MGI:MGI:1197518;gbkey=mRNA;gene=Aatk;product=apoptosis-associated tyrosine kinase%2C transcript variant X2;transcript_id=XM_006531992.5;extra_copy_number=0
CM058251.1	Liftoff	exon	117716955	117717042	.	-	.	ID=exon-XM_006531992.5-5;Parent=rna-XM_006531992.5;Dbxref=GeneID:11302,GenBank:XM_006531992.5,MGI:MGI:1197518;gbkey=mRNA;gene=Aatk;product=apoptosis-associated tyrosine kinase%2C transcript variant X2;transcript_id=XM_006531992.5;extra_copy_number=0
CM058251.1	Liftoff	exon	117717162	117717280	.	-	.	ID=exon-XM_006531992.5-4;Parent=rna-XM_006531992.5;Dbxref=GeneID:11302,GenBank:XM_006531992.5,MGI:MGI:1197518;gbkey=mRNA;gene=Aatk;product=apoptosis-associated tyrosine kinase%2C transcript variant X2;transcript_id=XM_006531992.5;extra_copy_number=0
CM058251.1	Liftoff	exon	117717577	117717656	.	-	.	ID=exon-XM_006531992.5-3;Parent=rna-XM_006531992.5;Dbxref=GeneID:11302,GenBank:XM_006531992.5,MGI:MGI:1197518;gbkey=mRNA;gene=Aatk;product=apoptosis-associated tyrosine kinase%2C transcript variant X2;transcript_id=XM_006531992.5;extra_copy_number=0
CM058251.1	Liftoff	exon	117719594	117719741	.	-	.	ID=exon-XM_006531992.5-2;Parent=rna-XM_006531992.5;Dbxref=GeneID:11302,GenBank:XM_006531992.5,MGI:MGI:1197518;gbkey=mRNA;gene=Aatk;product=apoptosis-associated tyrosine kinase%2C transcript variant X2;transcript_id=XM_006531992.5;extra_copy_number=0
CM058251.1	Liftoff	exon	117720871	117721049	.	-	.	ID=exon-XM_006531992.5-1;Parent=rna-XM_006531992.5;Dbxref=GeneID:11302,GenBank:XM_006531992.5,MGI:MGI:1197518;gbkey=mRNA;gene=Aatk;product=apoptosis-associated tyrosine kinase%2C transcript variant X2;transcript_id=XM_006531992.5;extra_copy_number=0
CM058251.1	Liftoff	CDS	117710063	117710322	.	-	.	ID=cds-XP_006532055.1;Parent=rna-XM_006531992.5;Dbxref=GeneID:11302,GenBank:XP_006532055.1,MGI:MGI:1197518;Name=XP_006532055.1;gbkey=CDS;gene=Aatk;product=serine/threonine-protein kinase LMTK1 isoform X2;protein_id=XP_006532055.1;extra_copy_number=0
CM058251.1	Liftoff	CDS	117710454	117710601	.	-	.	ID=cds-XP_006532055.1;Parent=rna-XM_006531992.5;Dbxref=GeneID:11302,GenBank:XP_006532055.1,MGI:MGI:1197518;Name=XP_006532055.1;gbkey=CDS;gene=Aatk;product=serine/threonine-protein kinase LMTK1 isoform X2;protein_id=XP_006532055.1;extra_copy_number=0
CM058251.1	Liftoff	CDS	117710681	117713273	.	-	.	ID=cds-XP_006532055.1;Parent=rna-XM_006531992.5;Dbxref=GeneID:11302,GenBank:XP_006532055.1,MGI:MGI:1197518;Name=XP_006532055.1;gbkey=CDS;gene=Aatk;product=serine/threonine-protein kinase LMTK1 isoform X2;protein_id=XP_006532055.1;extra_copy_number=0
CM058251.1	Liftoff	CDS	117713570	117713719	.	-	.	ID=cds-XP_006532055.1;Parent=rna-XM_006531992.5;Dbxref=GeneID:11302,GenBank:XP_006532055.1,MGI:MGI:1197518;Name=XP_006532055.1;gbkey=CDS;gene=Aatk;product=serine/threonine-protein kinase LMTK1 isoform X2;protein_id=XP_006532055.1;extra_copy_number=0
CM058251.1	Liftoff	CDS	117714297	117714418	.	-	.	ID=cds-XP_006532055.1;Parent=rna-XM_006531992.5;Dbxref=GeneID:11302,GenBank:XP_006532055.1,MGI:MGI:1197518;Name=XP_006532055.1;gbkey=CDS;gene=Aatk;product=serine/threonine-protein kinase LMTK1 isoform X2;protein_id=XP_006532055.1;extra_copy_number=0
CM058251.1	Liftoff	CDS	117714499	117714583	.	-	.	ID=cds-XP_006532055.1;Parent=rna-XM_006531992.5;Dbxref=GeneID:11302,GenBank:XP_006532055.1,MGI:MGI:1197518;Name=XP_006532055.1;gbkey=CDS;gene=Aatk;product=serine/threonine-protein kinase LMTK1 isoform X2;protein_id=XP_006532055.1;extra_copy_number=0
CM058251.1	Liftoff	CDS	117716308	117716441	.	-	.	ID=cds-XP_006532055.1;Parent=rna-XM_006531992.5;Dbxref=GeneID:11302,GenBank:XP_006532055.1,MGI:MGI:1197518;Name=XP_006532055.1;gbkey=CDS;gene=Aatk;product=serine/threonine-protein kinase LMTK1 isoform X2;protein_id=XP_006532055.1;extra_copy_number=0
CM058251.1	Liftoff	CDS	117716955	117717042	.	-	.	ID=cds-XP_006532055.1;Parent=rna-XM_006531992.5;Dbxref=GeneID:11302,GenBank:XP_006532055.1,MGI:MGI:1197518;Name=XP_006532055.1;gbkey=CDS;gene=Aatk;product=serine/threonine-protein kinase LMTK1 isoform X2;protein_id=XP_006532055.1;extra_copy_number=0
CM058251.1	Liftoff	CDS	117717162	117717280	.	-	.	ID=cds-XP_006532055.1;Parent=rna-XM_006531992.5;Dbxref=GeneID:11302,GenBank:XP_006532055.1,MGI:MGI:1197518;Name=XP_006532055.1;gbkey=CDS;gene=Aatk;product=serine/threonine-protein kinase LMTK1 isoform X2;protein_id=XP_006532055.1;extra_copy_number=0
CM058251.1	Liftoff	CDS	117717577	117717656	.	-	.	ID=cds-XP_006532055.1;Parent=rna-XM_006531992.5;Dbxref=GeneID:11302,GenBank:XP_006532055.1,MGI:MGI:1197518;Name=XP_006532055.1;gbkey=CDS;gene=Aatk;product=serine/threonine-protein kinase LMTK1 isoform X2;protein_id=XP_006532055.1;extra_copy_number=0
CM058251.1	Liftoff	CDS	117719594	117719741	.	-	.	ID=cds-XP_006532055.1;Parent=rna-XM_006531992.5;Dbxref=GeneID:11302,GenBank:XP_006532055.1,MGI:MGI:1197518;Name=XP_006532055.1;gbkey=CDS;gene=Aatk;product=serine/threonine-protein kinase LMTK1 isoform X2;protein_id=XP_006532055.1;extra_copy_number=0
CM058251.1	Liftoff	CDS	117720871	117720939	.	-	.	ID=cds-XP_006532055.1;Parent=rna-XM_006531992.5;Dbxref=GeneID:11302,GenBank:XP_006532055.1,MGI:MGI:1197518;Name=XP_006532055.1;gbkey=CDS;gene=Aatk;product=serine/threonine-protein kinase LMTK1 isoform X2;protein_id=XP_006532055.1;extra_copy_number=0
CM058251.1	Liftoff	mRNA	117708158	117748044	.	-	.	ID=rna-XM_006531993.3;Parent=gene-Aatk;Dbxref=GeneID:11302,GenBank:XM_006531993.3,MGI:MGI:1197518;Name=XM_006531993.3;gbkey=mRNA;gene=Aatk;model_evidence=Supporting evidence includes similarity to: 2 mRNAs%2C 50 ESTs%2C 7 Proteins%2C 482 long SRA reads%2C and 100%25 coverage of the annotated genomic feature by RNAseq alignments%2C including 38 samples with support for all annotated introns;product=apoptosis-associated tyrosine kinase%2C transcript variant X4;transcript_id=XM_006531993.3;matches_ref_protein=True;valid_ORF=True;extra_copy_number=0
CM058251.1	Liftoff	exon	117708158	117710322	.	-	.	ID=exon-XM_006531993.3-13;Parent=rna-XM_006531993.3;Dbxref=GeneID:11302,GenBank:XM_006531993.3,MGI:MGI:1197518;gbkey=mRNA;gene=Aatk;product=apoptosis-associated tyrosine kinase%2C transcript variant X4;transcript_id=XM_006531993.3;extra_copy_number=0
CM058251.1	Liftoff	exon	117710454	117710601	.	-	.	ID=exon-XM_006531993.3-12;Parent=rna-XM_006531993.3;Dbxref=GeneID:11302,GenBank:XM_006531993.3,MGI:MGI:1197518;gbkey=mRNA;gene=Aatk;product=apoptosis-associated tyrosine kinase%2C transcript variant X4;transcript_id=XM_006531993.3;extra_copy_number=0
CM058251.1	Liftoff	exon	117710681	117713273	.	-	.	ID=exon-XM_006531993.3-11;Parent=rna-XM_006531993.3;Dbxref=GeneID:11302,GenBank:XM_006531993.3,MGI:MGI:1197518;gbkey=mRNA;gene=Aatk;product=apoptosis-associated tyrosine kinase%2C transcript variant X4;transcript_id=XM_006531993.3;extra_copy_number=0
CM058251.1	Liftoff	exon	117713570	117713719	.	-	.	ID=exon-XM_006531993.3-10;Parent=rna-XM_006531993.3;Dbxref=GeneID:11302,GenBank:XM_006531993.3,MGI:MGI:1197518;gbkey=mRNA;gene=Aatk;product=apoptosis-associated tyrosine kinase%2C transcript variant X4;transcript_id=XM_006531993.3;extra_copy_number=0
CM058251.1	Liftoff	exon	117714297	117714418	.	-	.	ID=exon-XM_006531993.3-9;Parent=rna-XM_006531993.3;Dbxref=GeneID:11302,GenBank:XM_006531993.3,MGI:MGI:1197518;gbkey=mRNA;gene=Aatk;product=apoptosis-associated tyrosine kinase%2C transcript variant X4;transcript_id=XM_006531993.3;extra_copy_number=0
CM058251.1	Liftoff	exon	117714499	117714583	.	-	.	ID=exon-XM_006531993.3-8;Parent=rna-XM_006531993.3;Dbxref=GeneID:11302,GenBank:XM_006531993.3,MGI:MGI:1197518;gbkey=mRNA;gene=Aatk;product=apoptosis-associated tyrosine kinase%2C transcript variant X4;transcript_id=XM_006531993.3;extra_copy_number=0
CM058251.1	Liftoff	exon	117716308	117716441	.	-	.	ID=exon-XM_006531993.3-7;Parent=rna-XM_006531993.3;Dbxref=GeneID:11302,GenBank:XM_006531993.3,MGI:MGI:1197518;gbkey=mRNA;gene=Aatk;product=apoptosis-associated tyrosine kinase%2C transcript variant X4;transcript_id=XM_006531993.3;extra_copy_number=0
CM058251.1	Liftoff	exon	117716955	117717042	.	-	.	ID=exon-XM_006531993.3-6;Parent=rna-XM_006531993.3;Dbxref=GeneID:11302,GenBank:XM_006531993.3,MGI:MGI:1197518;gbkey=mRNA;gene=Aatk;product=apoptosis-associated tyrosine kinase%2C transcript variant X4;transcript_id=XM_006531993.3;extra_copy_number=0
CM058251.1	Liftoff	exon	117717162	117717280	.	-	.	ID=exon-XM_006531993.3-5;Parent=rna-XM_006531993.3;Dbxref=GeneID:11302,GenBank:XM_006531993.3,MGI:MGI:1197518;gbkey=mRNA;gene=Aatk;product=apoptosis-associated tyrosine kinase%2C transcript variant X4;transcript_id=XM_006531993.3;extra_copy_number=0
CM058251.1	Liftoff	exon	117717577	117717656	.	-	.	ID=exon-XM_006531993.3-4;Parent=rna-XM_006531993.3;Dbxref=GeneID:11302,GenBank:XM_006531993.3,MGI:MGI:1197518;gbkey=mRNA;gene=Aatk;product=apoptosis-associated tyrosine kinase%2C transcript variant X4;transcript_id=XM_006531993.3;extra_copy_number=0
CM058251.1	Liftoff	exon	117719594	117719741	.	-	.	ID=exon-XM_006531993.3-3;Parent=rna-XM_006531993.3;Dbxref=GeneID:11302,GenBank:XM_006531993.3,MGI:MGI:1197518;gbkey=mRNA;gene=Aatk;product=apoptosis-associated tyrosine kinase%2C transcript variant X4;transcript_id=XM_006531993.3;extra_copy_number=0
CM058251.1	Liftoff	exon	117722251	117722384	.	-	.	ID=exon-XM_006531993.3-2;Parent=rna-XM_006531993.3;Dbxref=GeneID:11302,GenBank:XM_006531993.3,MGI:MGI:1197518;gbkey=mRNA;gene=Aatk;product=apoptosis-associated tyrosine kinase%2C transcript variant X4;transcript_id=XM_006531993.3;extra_copy_number=0
CM058251.1	Liftoff	exon	117747447	117748044	.	-	.	ID=exon-XM_006531993.3-1;Parent=rna-XM_006531993.3;Dbxref=GeneID:11302,GenBank:XM_006531993.3,MGI:MGI:1197518;gbkey=mRNA;gene=Aatk;product=apoptosis-associated tyrosine kinase%2C transcript variant X4;transcript_id=XM_006531993.3;extra_copy_number=0
CM058251.1	Liftoff	CDS	117710063	117710322	.	-	.	ID=cds-XP_006532056.1;Parent=rna-XM_006531993.3;Dbxref=GeneID:11302,GenBank:XP_006532056.1,MGI:MGI:1197518;Name=XP_006532056.1;gbkey=CDS;gene=Aatk;product=serine/threonine-protein kinase LMTK1 isoform X4;protein_id=XP_006532056.1;extra_copy_number=0
CM058251.1	Liftoff	CDS	117710454	117710601	.	-	.	ID=cds-XP_006532056.1;Parent=rna-XM_006531993.3;Dbxref=GeneID:11302,GenBank:XP_006532056.1,MGI:MGI:1197518;Name=XP_006532056.1;gbkey=CDS;gene=Aatk;product=serine/threonine-protein kinase LMTK1 isoform X4;protein_id=XP_006532056.1;extra_copy_number=0
CM058251.1	Liftoff	CDS	117710681	117713273	.	-	.	ID=cds-XP_006532056.1;Parent=rna-XM_006531993.3;Dbxref=GeneID:11302,GenBank:XP_006532056.1,MGI:MGI:1197518;Name=XP_006532056.1;gbkey=CDS;gene=Aatk;product=serine/threonine-protein kinase LMTK1 isoform X4;protein_id=XP_006532056.1;extra_copy_number=0
CM058251.1	Liftoff	CDS	117713570	117713719	.	-	.	ID=cds-XP_006532056.1;Parent=rna-XM_006531993.3;Dbxref=GeneID:11302,GenBank:XP_006532056.1,MGI:MGI:1197518;Name=XP_006532056.1;gbkey=CDS;gene=Aatk;product=serine/threonine-protein kinase LMTK1 isoform X4;protein_id=XP_006532056.1;extra_copy_number=0
CM058251.1	Liftoff	CDS	117714297	117714418	.	-	.	ID=cds-XP_006532056.1;Parent=rna-XM_006531993.3;Dbxref=GeneID:11302,GenBank:XP_006532056.1,MGI:MGI:1197518;Name=XP_006532056.1;gbkey=CDS;gene=Aatk;product=serine/threonine-protein kinase LMTK1 isoform X4;protein_id=XP_006532056.1;extra_copy_number=0
CM058251.1	Liftoff	CDS	117714499	117714583	.	-	.	ID=cds-XP_006532056.1;Parent=rna-XM_006531993.3;Dbxref=GeneID:11302,GenBank:XP_006532056.1,MGI:MGI:1197518;Name=XP_006532056.1;gbkey=CDS;gene=Aatk;product=serine/threonine-protein kinase LMTK1 isoform X4;protein_id=XP_006532056.1;extra_copy_number=0
CM058251.1	Liftoff	CDS	117716308	117716441	.	-	.	ID=cds-XP_006532056.1;Parent=rna-XM_006531993.3;Dbxref=GeneID:11302,GenBank:XP_006532056.1,MGI:MGI:1197518;Name=XP_006532056.1;gbkey=CDS;gene=Aatk;product=serine/threonine-protein kinase LMTK1 isoform X4;protein_id=XP_006532056.1;extra_copy_number=0
CM058251.1	Liftoff	CDS	117716955	117717042	.	-	.	ID=cds-XP_006532056.1;Parent=rna-XM_006531993.3;Dbxref=GeneID:11302,GenBank:XP_006532056.1,MGI:MGI:1197518;Name=XP_006532056.1;gbkey=CDS;gene=Aatk;product=serine/threonine-protein kinase LMTK1 isoform X4;protein_id=XP_006532056.1;extra_copy_number=0
CM058251.1	Liftoff	CDS	117717162	117717280	.	-	.	ID=cds-XP_006532056.1;Parent=rna-XM_006531993.3;Dbxref=GeneID:11302,GenBank:XP_006532056.1,MGI:MGI:1197518;Name=XP_006532056.1;gbkey=CDS;gene=Aatk;product=serine/threonine-protein kinase LMTK1 isoform X4;protein_id=XP_006532056.1;extra_copy_number=0
CM058251.1	Liftoff	CDS	117717577	117717656	.	-	.	ID=cds-XP_006532056.1;Parent=rna-XM_006531993.3;Dbxref=GeneID:11302,GenBank:XP_006532056.1,MGI:MGI:1197518;Name=XP_006532056.1;gbkey=CDS;gene=Aatk;product=serine/threonine-protein kinase LMTK1 isoform X4;protein_id=XP_006532056.1;extra_copy_number=0
CM058251.1	Liftoff	CDS	117719594	117719741	.	-	.	ID=cds-XP_006532056.1;Parent=rna-XM_006531993.3;Dbxref=GeneID:11302,GenBank:XP_006532056.1,MGI:MGI:1197518;Name=XP_006532056.1;gbkey=CDS;gene=Aatk;product=serine/threonine-protein kinase LMTK1 isoform X4;protein_id=XP_006532056.1;extra_copy_number=0
CM058251.1	Liftoff	CDS	117722251	117722295	.	-	.	ID=cds-XP_006532056.1;Parent=rna-XM_006531993.3;Dbxref=GeneID:11302,GenBank:XP_006532056.1,MGI:MGI:1197518;Name=XP_006532056.1;gbkey=CDS;gene=Aatk;product=serine/threonine-protein kinase LMTK1 isoform X4;protein_id=XP_006532056.1;extra_copy_number=0
CM058251.1	Liftoff	mRNA	117708158	117742645	.	-	.	ID=rna-XM_006531994.4;Parent=gene-Aatk;Dbxref=GeneID:11302,GenBank:XM_006531994.4,MGI:MGI:1197518;Name=XM_006531994.4;gbkey=mRNA;gene=Aatk;model_evidence=Supporting evidence includes similarity to: 2 mRNAs%2C 36 ESTs%2C 7 Proteins%2C 444 long SRA reads%2C and 100%25 coverage of the annotated genomic feature by RNAseq alignments%2C including 26 samples with support for all annotated introns;product=apoptosis-associated tyrosine kinase%2C transcript variant X5;transcript_id=XM_006531994.4;matches_ref_protein=True;valid_ORF=True;extra_copy_number=0
CM058251.1	Liftoff	exon	117708158	117710322	.	-	.	ID=exon-XM_006531994.4-13;Parent=rna-XM_006531994.4;Dbxref=GeneID:11302,GenBank:XM_006531994.4,MGI:MGI:1197518;gbkey=mRNA;gene=Aatk;product=apoptosis-associated tyrosine kinase%2C transcript variant X5;transcript_id=XM_006531994.4;extra_copy_number=0
CM058251.1	Liftoff	exon	117710454	117710601	.	-	.	ID=exon-XM_006531994.4-12;Parent=rna-XM_006531994.4;Dbxref=GeneID:11302,GenBank:XM_006531994.4,MGI:MGI:1197518;gbkey=mRNA;gene=Aatk;product=apoptosis-associated tyrosine kinase%2C transcript variant X5;transcript_id=XM_006531994.4;extra_copy_number=0
CM058251.1	Liftoff	exon	117710681	117713273	.	-	.	ID=exon-XM_006531994.4-11;Parent=rna-XM_006531994.4;Dbxref=GeneID:11302,GenBank:XM_006531994.4,MGI:MGI:1197518;gbkey=mRNA;gene=Aatk;product=apoptosis-associated tyrosine kinase%2C transcript variant X5;transcript_id=XM_006531994.4;extra_copy_number=0
CM058251.1	Liftoff	exon	117713570	117713719	.	-	.	ID=exon-XM_006531994.4-10;Parent=rna-XM_006531994.4;Dbxref=GeneID:11302,GenBank:XM_006531994.4,MGI:MGI:1197518;gbkey=mRNA;gene=Aatk;product=apoptosis-associated tyrosine kinase%2C transcript variant X5;transcript_id=XM_006531994.4;extra_copy_number=0
CM058251.1	Liftoff	exon	117714297	117714418	.	-	.	ID=exon-XM_006531994.4-9;Parent=rna-XM_006531994.4;Dbxref=GeneID:11302,GenBank:XM_006531994.4,MGI:MGI:1197518;gbkey=mRNA;gene=Aatk;product=apoptosis-associated tyrosine kinase%2C transcript variant X5;transcript_id=XM_006531994.4;extra_copy_number=0
CM058251.1	Liftoff	exon	117714499	117714583	.	-	.	ID=exon-XM_006531994.4-8;Parent=rna-XM_006531994.4;Dbxref=GeneID:11302,GenBank:XM_006531994.4,MGI:MGI:1197518;gbkey=mRNA;gene=Aatk;product=apoptosis-associated tyrosine kinase%2C transcript variant X5;transcript_id=XM_006531994.4;extra_copy_number=0
CM058251.1	Liftoff	exon	117716308	117716441	.	-	.	ID=exon-XM_006531994.4-7;Parent=rna-XM_006531994.4;Dbxref=GeneID:11302,GenBank:XM_006531994.4,MGI:MGI:1197518;gbkey=mRNA;gene=Aatk;product=apoptosis-associated tyrosine kinase%2C transcript variant X5;transcript_id=XM_006531994.4;extra_copy_number=0
CM058251.1	Liftoff	exon	117716955	117717042	.	-	.	ID=exon-XM_006531994.4-6;Parent=rna-XM_006531994.4;Dbxref=GeneID:11302,GenBank:XM_006531994.4,MGI:MGI:1197518;gbkey=mRNA;gene=Aatk;product=apoptosis-associated tyrosine kinase%2C transcript variant X5;transcript_id=XM_006531994.4;extra_copy_number=0
CM058251.1	Liftoff	exon	117717162	117717280	.	-	.	ID=exon-XM_006531994.4-5;Parent=rna-XM_006531994.4;Dbxref=GeneID:11302,GenBank:XM_006531994.4,MGI:MGI:1197518;gbkey=mRNA;gene=Aatk;product=apoptosis-associated tyrosine kinase%2C transcript variant X5;transcript_id=XM_006531994.4;extra_copy_number=0
CM058251.1	Liftoff	exon	117717577	117717656	.	-	.	ID=exon-XM_006531994.4-4;Parent=rna-XM_006531994.4;Dbxref=GeneID:11302,GenBank:XM_006531994.4,MGI:MGI:1197518;gbkey=mRNA;gene=Aatk;product=apoptosis-associated tyrosine kinase%2C transcript variant X5;transcript_id=XM_006531994.4;extra_copy_number=0
CM058251.1	Liftoff	exon	117719594	117719741	.	-	.	ID=exon-XM_006531994.4-3;Parent=rna-XM_006531994.4;Dbxref=GeneID:11302,GenBank:XM_006531994.4,MGI:MGI:1197518;gbkey=mRNA;gene=Aatk;product=apoptosis-associated tyrosine kinase%2C transcript variant X5;transcript_id=XM_006531994.4;extra_copy_number=0
CM058251.1	Liftoff	exon	117722251	117722384	.	-	.	ID=exon-XM_006531994.4-2;Parent=rna-XM_006531994.4;Dbxref=GeneID:11302,GenBank:XM_006531994.4,MGI:MGI:1197518;gbkey=mRNA;gene=Aatk;product=apoptosis-associated tyrosine kinase%2C transcript variant X5;transcript_id=XM_006531994.4;extra_copy_number=0
CM058251.1	Liftoff	exon	117742594	117742645	.	-	.	ID=exon-XM_006531994.4-1;Parent=rna-XM_006531994.4;Dbxref=GeneID:11302,GenBank:XM_006531994.4,MGI:MGI:1197518;gbkey=mRNA;gene=Aatk;product=apoptosis-associated tyrosine kinase%2C transcript variant X5;transcript_id=XM_006531994.4;extra_copy_number=0
CM058251.1	Liftoff	CDS	117710063	117710322	.	-	.	ID=cds-XP_006532057.1;Parent=rna-XM_006531994.4;Dbxref=GeneID:11302,GenBank:XP_006532057.1,MGI:MGI:1197518;Name=XP_006532057.1;gbkey=CDS;gene=Aatk;product=serine/threonine-protein kinase LMTK1 isoform X4;protein_id=XP_006532057.1;extra_copy_number=0
CM058251.1	Liftoff	CDS	117710454	117710601	.	-	.	ID=cds-XP_006532057.1;Parent=rna-XM_006531994.4;Dbxref=GeneID:11302,GenBank:XP_006532057.1,MGI:MGI:1197518;Name=XP_006532057.1;gbkey=CDS;gene=Aatk;product=serine/threonine-protein kinase LMTK1 isoform X4;protein_id=XP_006532057.1;extra_copy_number=0
CM058251.1	Liftoff	CDS	117710681	117713273	.	-	.	ID=cds-XP_006532057.1;Parent=rna-XM_006531994.4;Dbxref=GeneID:11302,GenBank:XP_006532057.1,MGI:MGI:1197518;Name=XP_006532057.1;gbkey=CDS;gene=Aatk;product=serine/threonine-protein kinase LMTK1 isoform X4;protein_id=XP_006532057.1;extra_copy_number=0
CM058251.1	Liftoff	CDS	117713570	117713719	.	-	.	ID=cds-XP_006532057.1;Parent=rna-XM_006531994.4;Dbxref=GeneID:11302,GenBank:XP_006532057.1,MGI:MGI:1197518;Name=XP_006532057.1;gbkey=CDS;gene=Aatk;product=serine/threonine-protein kinase LMTK1 isoform X4;protein_id=XP_006532057.1;extra_copy_number=0
CM058251.1	Liftoff	CDS	117714297	117714418	.	-	.	ID=cds-XP_006532057.1;Parent=rna-XM_006531994.4;Dbxref=GeneID:11302,GenBank:XP_006532057.1,MGI:MGI:1197518;Name=XP_006532057.1;gbkey=CDS;gene=Aatk;product=serine/threonine-protein kinase LMTK1 isoform X4;protein_id=XP_006532057.1;extra_copy_number=0
CM058251.1	Liftoff	CDS	117714499	117714583	.	-	.	ID=cds-XP_006532057.1;Parent=rna-XM_006531994.4;Dbxref=GeneID:11302,GenBank:XP_006532057.1,MGI:MGI:1197518;Name=XP_006532057.1;gbkey=CDS;gene=Aatk;product=serine/threonine-protein kinase LMTK1 isoform X4;protein_id=XP_006532057.1;extra_copy_number=0
CM058251.1	Liftoff	CDS	117716308	117716441	.	-	.	ID=cds-XP_006532057.1;Parent=rna-XM_006531994.4;Dbxref=GeneID:11302,GenBank:XP_006532057.1,MGI:MGI:1197518;Name=XP_006532057.1;gbkey=CDS;gene=Aatk;product=serine/threonine-protein kinase LMTK1 isoform X4;protein_id=XP_006532057.1;extra_copy_number=0
CM058251.1	Liftoff	CDS	117716955	117717042	.	-	.	ID=cds-XP_006532057.1;Parent=rna-XM_006531994.4;Dbxref=GeneID:11302,GenBank:XP_006532057.1,MGI:MGI:1197518;Name=XP_006532057.1;gbkey=CDS;gene=Aatk;product=serine/threonine-protein kinase LMTK1 isoform X4;protein_id=XP_006532057.1;extra_copy_number=0
CM058251.1	Liftoff	CDS	117717162	117717280	.	-	.	ID=cds-XP_006532057.1;Parent=rna-XM_006531994.4;Dbxref=GeneID:11302,GenBank:XP_006532057.1,MGI:MGI:1197518;Name=XP_006532057.1;gbkey=CDS;gene=Aatk;product=serine/threonine-protein kinase LMTK1 isoform X4;protein_id=XP_006532057.1;extra_copy_number=0
CM058251.1	Liftoff	CDS	117717577	117717656	.	-	.	ID=cds-XP_006532057.1;Parent=rna-XM_006531994.4;Dbxref=GeneID:11302,GenBank:XP_006532057.1,MGI:MGI:1197518;Name=XP_006532057.1;gbkey=CDS;gene=Aatk;product=serine/threonine-protein kinase LMTK1 isoform X4;protein_id=XP_006532057.1;extra_copy_number=0
CM058251.1	Liftoff	CDS	117719594	117719741	.	-	.	ID=cds-XP_006532057.1;Parent=rna-XM_006531994.4;Dbxref=GeneID:11302,GenBank:XP_006532057.1,MGI:MGI:1197518;Name=XP_006532057.1;gbkey=CDS;gene=Aatk;product=serine/threonine-protein kinase LMTK1 isoform X4;protein_id=XP_006532057.1;extra_copy_number=0
CM058251.1	Liftoff	CDS	117722251	117722295	.	-	.	ID=cds-XP_006532057.1;Parent=rna-XM_006531994.4;Dbxref=GeneID:11302,GenBank:XP_006532057.1,MGI:MGI:1197518;Name=XP_006532057.1;gbkey=CDS;gene=Aatk;product=serine/threonine-protein kinase LMTK1 isoform X4;protein_id=XP_006532057.1;extra_copy_number=0
CM058251.1	Liftoff	mRNA	117708158	117713719	.	-	.	ID=rna-XM_036156231.1;Parent=gene-Aatk;Dbxref=GeneID:11302,GenBank:XM_036156231.1,MGI:MGI:1197518;Name=XM_036156231.1;gbkey=mRNA;gene=Aatk;model_evidence=Supporting evidence includes similarity to: 2 mRNAs%2C 28 ESTs%2C 416 long SRA reads%2C and 100%25 coverage of the annotated genomic feature by RNAseq alignments%2C including 34 samples with support for all annotated introns;product=apoptosis-associated tyrosine kinase%2C transcript variant X6;transcript_id=XM_036156231.1;matches_ref_protein=True;valid_ORF=True;extra_copy_number=0
CM058251.1	Liftoff	exon	117708158	117710322	.	-	.	ID=exon-XM_036156231.1-4;Parent=rna-XM_036156231.1;Dbxref=GeneID:11302,GenBank:XM_036156231.1,MGI:MGI:1197518;gbkey=mRNA;gene=Aatk;product=apoptosis-associated tyrosine kinase%2C transcript variant X6;transcript_id=XM_036156231.1;extra_copy_number=0
CM058251.1	Liftoff	exon	117710454	117710601	.	-	.	ID=exon-XM_036156231.1-3;Parent=rna-XM_036156231.1;Dbxref=GeneID:11302,GenBank:XM_036156231.1,MGI:MGI:1197518;gbkey=mRNA;gene=Aatk;product=apoptosis-associated tyrosine kinase%2C transcript variant X6;transcript_id=XM_036156231.1;extra_copy_number=0
CM058251.1	Liftoff	exon	117710681	117713182	.	-	.	ID=exon-XM_036156231.1-2;Parent=rna-XM_036156231.1;Dbxref=GeneID:11302,GenBank:XM_036156231.1,MGI:MGI:1197518;gbkey=mRNA;gene=Aatk;product=apoptosis-associated tyrosine kinase%2C transcript variant X6;transcript_id=XM_036156231.1;extra_copy_number=0
CM058251.1	Liftoff	exon	117713570	117713719	.	-	.	ID=exon-XM_036156231.1-1;Parent=rna-XM_036156231.1;Dbxref=GeneID:11302,GenBank:XM_036156231.1,MGI:MGI:1197518;gbkey=mRNA;gene=Aatk;product=apoptosis-associated tyrosine kinase%2C transcript variant X6;transcript_id=XM_036156231.1;extra_copy_number=0
CM058251.1	Liftoff	CDS	117710063	117710322	.	-	.	ID=cds-XP_036012124.1;Parent=rna-XM_036156231.1;Dbxref=GeneID:11302,GenBank:XP_036012124.1,MGI:MGI:1197518;Name=XP_036012124.1;gbkey=CDS;gene=Aatk;product=serine/threonine-protein kinase LMTK1 isoform X5;protein_id=XP_036012124.1;extra_copy_number=0
CM058251.1	Liftoff	CDS	117710454	117710601	.	-	.	ID=cds-XP_036012124.1;Parent=rna-XM_036156231.1;Dbxref=GeneID:11302,GenBank:XP_036012124.1,MGI:MGI:1197518;Name=XP_036012124.1;gbkey=CDS;gene=Aatk;product=serine/threonine-protein kinase LMTK1 isoform X5;protein_id=XP_036012124.1;extra_copy_number=0
CM058251.1	Liftoff	CDS	117710681	117713182	.	-	.	ID=cds-XP_036012124.1;Parent=rna-XM_036156231.1;Dbxref=GeneID:11302,GenBank:XP_036012124.1,MGI:MGI:1197518;Name=XP_036012124.1;gbkey=CDS;gene=Aatk;product=serine/threonine-protein kinase LMTK1 isoform X5;protein_id=XP_036012124.1;extra_copy_number=0
CM058251.1	Liftoff	CDS	117713570	117713572	.	-	.	ID=cds-XP_036012124.1;Parent=rna-XM_036156231.1;Dbxref=GeneID:11302,GenBank:XP_036012124.1,MGI:MGI:1197518;Name=XP_036012124.1;gbkey=CDS;gene=Aatk;product=serine/threonine-protein kinase LMTK1 isoform X5;protein_id=XP_036012124.1;extra_copy_number=0
CM058251.1	Liftoff	mRNA	117708160	117748006	.	-	.	ID=rna-NM_001198785.1;Parent=gene-Aatk;Dbxref=GeneID:11302,GenBank:NM_001198785.1,MGI:MGI:1197518;Name=NM_001198785.1;gbkey=mRNA;gene=Aatk;product=apoptosis-associated tyrosine kinase%2C transcript variant 2;tag=RefSeq Select;transcript_id=NM_001198785.1;matches_ref_protein=True;valid_ORF=True;extra_copy_number=0
CM058251.1	Liftoff	exon	117708160	117709291	.	-	.	ID=exon-NM_001198785.1-14;Parent=rna-NM_001198785.1;Dbxref=GeneID:11302,GenBank:NM_001198785.1,MGI:MGI:1197518;gbkey=mRNA;gene=Aatk;product=apoptosis-associated tyrosine kinase%2C transcript variant 2;tag=RefSeq Select;transcript_id=NM_001198785.1;extra_copy_number=0
CM058251.1	Liftoff	exon	117710122	117710322	.	-	.	ID=exon-NM_001198785.1-13;Parent=rna-NM_001198785.1;Dbxref=GeneID:11302,GenBank:NM_001198785.1,MGI:MGI:1197518;gbkey=mRNA;gene=Aatk;product=apoptosis-associated tyrosine kinase%2C transcript variant 2;tag=RefSeq Select;transcript_id=NM_001198785.1;extra_copy_number=0
CM058251.1	Liftoff	exon	117710454	117710601	.	-	.	ID=exon-NM_001198785.1-12;Parent=rna-NM_001198785.1;Dbxref=GeneID:11302,GenBank:NM_001198785.1,MGI:MGI:1197518;gbkey=mRNA;gene=Aatk;product=apoptosis-associated tyrosine kinase%2C transcript variant 2;tag=RefSeq Select;transcript_id=NM_001198785.1;extra_copy_number=0
CM058251.1	Liftoff	exon	117710681	117713273	.	-	.	ID=exon-NM_001198785.1-11;Parent=rna-NM_001198785.1;Dbxref=GeneID:11302,GenBank:NM_001198785.1,MGI:MGI:1197518;gbkey=mRNA;gene=Aatk;product=apoptosis-associated tyrosine kinase%2C transcript variant 2;tag=RefSeq Select;transcript_id=NM_001198785.1;extra_copy_number=0
CM058251.1	Liftoff	exon	117713570	117713719	.	-	.	ID=exon-NM_001198785.1-10;Parent=rna-NM_001198785.1;Dbxref=GeneID:11302,GenBank:NM_001198785.1,MGI:MGI:1197518;gbkey=mRNA;gene=Aatk;product=apoptosis-associated tyrosine kinase%2C transcript variant 2;tag=RefSeq Select;transcript_id=NM_001198785.1;extra_copy_number=0
CM058251.1	Liftoff	exon	117714297	117714418	.	-	.	ID=exon-NM_001198785.1-9;Parent=rna-NM_001198785.1;Dbxref=GeneID:11302,GenBank:NM_001198785.1,MGI:MGI:1197518;gbkey=mRNA;gene=Aatk;product=apoptosis-associated tyrosine kinase%2C transcript variant 2;tag=RefSeq Select;transcript_id=NM_001198785.1;extra_copy_number=0
CM058251.1	Liftoff	exon	117714499	117714583	.	-	.	ID=exon-NM_001198785.1-8;Parent=rna-NM_001198785.1;Dbxref=GeneID:11302,GenBank:NM_001198785.1,MGI:MGI:1197518;gbkey=mRNA;gene=Aatk;product=apoptosis-associated tyrosine kinase%2C transcript variant 2;tag=RefSeq Select;transcript_id=NM_001198785.1;extra_copy_number=0
CM058251.1	Liftoff	exon	117716308	117716441	.	-	.	ID=exon-NM_001198785.1-7;Parent=rna-NM_001198785.1;Dbxref=GeneID:11302,GenBank:NM_001198785.1,MGI:MGI:1197518;gbkey=mRNA;gene=Aatk;product=apoptosis-associated tyrosine kinase%2C transcript variant 2;tag=RefSeq Select;transcript_id=NM_001198785.1;extra_copy_number=0
CM058251.1	Liftoff	exon	117716955	117717042	.	-	.	ID=exon-NM_001198785.1-6;Parent=rna-NM_001198785.1;Dbxref=GeneID:11302,GenBank:NM_001198785.1,MGI:MGI:1197518;gbkey=mRNA;gene=Aatk;product=apoptosis-associated tyrosine kinase%2C transcript variant 2;tag=RefSeq Select;transcript_id=NM_001198785.1;extra_copy_number=0
CM058251.1	Liftoff	exon	117717162	117717280	.	-	.	ID=exon-NM_001198785.1-5;Parent=rna-NM_001198785.1;Dbxref=GeneID:11302,GenBank:NM_001198785.1,MGI:MGI:1197518;gbkey=mRNA;gene=Aatk;product=apoptosis-associated tyrosine kinase%2C transcript variant 2;tag=RefSeq Select;transcript_id=NM_001198785.1;extra_copy_number=0
CM058251.1	Liftoff	exon	117717577	117717656	.	-	.	ID=exon-NM_001198785.1-4;Parent=rna-NM_001198785.1;Dbxref=GeneID:11302,GenBank:NM_001198785.1,MGI:MGI:1197518;gbkey=mRNA;gene=Aatk;product=apoptosis-associated tyrosine kinase%2C transcript variant 2;tag=RefSeq Select;transcript_id=NM_001198785.1;extra_copy_number=0
CM058251.1	Liftoff	exon	117719594	117719741	.	-	.	ID=exon-NM_001198785.1-3;Parent=rna-NM_001198785.1;Dbxref=GeneID:11302,GenBank:NM_001198785.1,MGI:MGI:1197518;gbkey=mRNA;gene=Aatk;product=apoptosis-associated tyrosine kinase%2C transcript variant 2;tag=RefSeq Select;transcript_id=NM_001198785.1;extra_copy_number=0
CM058251.1	Liftoff	exon	117722251	117722384	.	-	.	ID=exon-NM_001198785.1-2;Parent=rna-NM_001198785.1;Dbxref=GeneID:11302,GenBank:NM_001198785.1,MGI:MGI:1197518;gbkey=mRNA;gene=Aatk;product=apoptosis-associated tyrosine kinase%2C transcript variant 2;tag=RefSeq Select;transcript_id=NM_001198785.1;extra_copy_number=0
CM058251.1	Liftoff	exon	117747730	117748006	.	-	.	ID=exon-NM_001198785.1-1;Parent=rna-NM_001198785.1;Dbxref=GeneID:11302,GenBank:NM_001198785.1,MGI:MGI:1197518;gbkey=mRNA;gene=Aatk;product=apoptosis-associated tyrosine kinase%2C transcript variant 2;tag=RefSeq Select;transcript_id=NM_001198785.1;extra_copy_number=0
CM058251.1	Liftoff	CDS	117709251	117709291	.	-	.	ID=cds-NP_001185714.1;Parent=rna-NM_001198785.1;Dbxref=CCDS:CCDS56826.1,GeneID:11302,GenBank:NP_001185714.1,MGI:MGI:1197518;Name=NP_001185714.1;Note=isoform 2 precursor is encoded by transcript variant 2;gbkey=CDS;gene=Aatk;product=serine/threonine-protein kinase LMTK1 isoform 2 precursor;protein_id=NP_001185714.1;tag=RefSeq Select;extra_copy_number=0
CM058251.1	Liftoff	CDS	117710122	117710322	.	-	.	ID=cds-NP_001185714.1;Parent=rna-NM_001198785.1;Dbxref=CCDS:CCDS56826.1,GeneID:11302,GenBank:NP_001185714.1,MGI:MGI:1197518;Name=NP_001185714.1;Note=isoform 2 precursor is encoded by transcript variant 2;gbkey=CDS;gene=Aatk;product=serine/threonine-protein kinase LMTK1 isoform 2 precursor;protein_id=NP_001185714.1;tag=RefSeq Select;extra_copy_number=0
CM058251.1	Liftoff	CDS	117710454	117710601	.	-	.	ID=cds-NP_001185714.1;Parent=rna-NM_001198785.1;Dbxref=CCDS:CCDS56826.1,GeneID:11302,GenBank:NP_001185714.1,MGI:MGI:1197518;Name=NP_001185714.1;Note=isoform 2 precursor is encoded by transcript variant 2;gbkey=CDS;gene=Aatk;product=serine/threonine-protein kinase LMTK1 isoform 2 precursor;protein_id=NP_001185714.1;tag=RefSeq Select;extra_copy_number=0
CM058251.1	Liftoff	CDS	117710681	117713273	.	-	.	ID=cds-NP_001185714.1;Parent=rna-NM_001198785.1;Dbxref=CCDS:CCDS56826.1,GeneID:11302,GenBank:NP_001185714.1,MGI:MGI:1197518;Name=NP_001185714.1;Note=isoform 2 precursor is encoded by transcript variant 2;gbkey=CDS;gene=Aatk;product=serine/threonine-protein kinase LMTK1 isoform 2 precursor;protein_id=NP_001185714.1;tag=RefSeq Select;extra_copy_number=0
CM058251.1	Liftoff	CDS	117713570	117713719	.	-	.	ID=cds-NP_001185714.1;Parent=rna-NM_001198785.1;Dbxref=CCDS:CCDS56826.1,GeneID:11302,GenBank:NP_001185714.1,MGI:MGI:1197518;Name=NP_001185714.1;Note=isoform 2 precursor is encoded by transcript variant 2;gbkey=CDS;gene=Aatk;product=serine/threonine-protein kinase LMTK1 isoform 2 precursor;protein_id=NP_001185714.1;tag=RefSeq Select;extra_copy_number=0
CM058251.1	Liftoff	CDS	117714297	117714418	.	-	.	ID=cds-NP_001185714.1;Parent=rna-NM_001198785.1;Dbxref=CCDS:CCDS56826.1,GeneID:11302,GenBank:NP_001185714.1,MGI:MGI:1197518;Name=NP_001185714.1;Note=isoform 2 precursor is encoded by transcript variant 2;gbkey=CDS;gene=Aatk;product=serine/threonine-protein kinase LMTK1 isoform 2 precursor;protein_id=NP_001185714.1;tag=RefSeq Select;extra_copy_number=0
CM058251.1	Liftoff	CDS	117714499	117714583	.	-	.	ID=cds-NP_001185714.1;Parent=rna-NM_001198785.1;Dbxref=CCDS:CCDS56826.1,GeneID:11302,GenBank:NP_001185714.1,MGI:MGI:1197518;Name=NP_001185714.1;Note=isoform 2 precursor is encoded by transcript variant 2;gbkey=CDS;gene=Aatk;product=serine/threonine-protein kinase LMTK1 isoform 2 precursor;protein_id=NP_001185714.1;tag=RefSeq Select;extra_copy_number=0
CM058251.1	Liftoff	CDS	117716308	117716441	.	-	.	ID=cds-NP_001185714.1;Parent=rna-NM_001198785.1;Dbxref=CCDS:CCDS56826.1,GeneID:11302,GenBank:NP_001185714.1,MGI:MGI:1197518;Name=NP_001185714.1;Note=isoform 2 precursor is encoded by transcript variant 2;gbkey=CDS;gene=Aatk;product=serine/threonine-protein kinase LMTK1 isoform 2 precursor;protein_id=NP_001185714.1;tag=RefSeq Select;extra_copy_number=0
CM058251.1	Liftoff	CDS	117716955	117717042	.	-	.	ID=cds-NP_001185714.1;Parent=rna-NM_001198785.1;Dbxref=CCDS:CCDS56826.1,GeneID:11302,GenBank:NP_001185714.1,MGI:MGI:1197518;Name=NP_001185714.1;Note=isoform 2 precursor is encoded by transcript variant 2;gbkey=CDS;gene=Aatk;product=serine/threonine-protein kinase LMTK1 isoform 2 precursor;protein_id=NP_001185714.1;tag=RefSeq Select;extra_copy_number=0
CM058251.1	Liftoff	CDS	117717162	117717280	.	-	.	ID=cds-NP_001185714.1;Parent=rna-NM_001198785.1;Dbxref=CCDS:CCDS56826.1,GeneID:11302,GenBank:NP_001185714.1,MGI:MGI:1197518;Name=NP_001185714.1;Note=isoform 2 precursor is encoded by transcript variant 2;gbkey=CDS;gene=Aatk;product=serine/threonine-protein kinase LMTK1 isoform 2 precursor;protein_id=NP_001185714.1;tag=RefSeq Select;extra_copy_number=0
CM058251.1	Liftoff	CDS	117717577	117717656	.	-	.	ID=cds-NP_001185714.1;Parent=rna-NM_001198785.1;Dbxref=CCDS:CCDS56826.1,GeneID:11302,GenBank:NP_001185714.1,MGI:MGI:1197518;Name=NP_001185714.1;Note=isoform 2 precursor is encoded by transcript variant 2;gbkey=CDS;gene=Aatk;product=serine/threonine-protein kinase LMTK1 isoform 2 precursor;protein_id=NP_001185714.1;tag=RefSeq Select;extra_copy_number=0
CM058251.1	Liftoff	CDS	117719594	117719741	.	-	.	ID=cds-NP_001185714.1;Parent=rna-NM_001198785.1;Dbxref=CCDS:CCDS56826.1,GeneID:11302,GenBank:NP_001185714.1,MGI:MGI:1197518;Name=NP_001185714.1;Note=isoform 2 precursor is encoded by transcript variant 2;gbkey=CDS;gene=Aatk;product=serine/threonine-protein kinase LMTK1 isoform 2 precursor;protein_id=NP_001185714.1;tag=RefSeq Select;extra_copy_number=0
CM058251.1	Liftoff	CDS	117722251	117722384	.	-	.	ID=cds-NP_001185714.1;Parent=rna-NM_001198785.1;Dbxref=CCDS:CCDS56826.1,GeneID:11302,GenBank:NP_001185714.1,MGI:MGI:1197518;Name=NP_001185714.1;Note=isoform 2 precursor is encoded by transcript variant 2;gbkey=CDS;gene=Aatk;product=serine/threonine-protein kinase LMTK1 isoform 2 precursor;protein_id=NP_001185714.1;tag=RefSeq Select;extra_copy_number=0
CM058251.1	Liftoff	CDS	117747730	117747811	.	-	.	ID=cds-NP_001185714.1;Parent=rna-NM_001198785.1;Dbxref=CCDS:CCDS56826.1,GeneID:11302,GenBank:NP_001185714.1,MGI:MGI:1197518;Name=NP_001185714.1;Note=isoform 2 precursor is encoded by transcript variant 2;gbkey=CDS;gene=Aatk;product=serine/threonine-protein kinase LMTK1 isoform 2 precursor;protein_id=NP_001185714.1;tag=RefSeq Select;extra_copy_number=0
CM058251.1	Liftoff	mRNA	117708160	117742642	.	-	.	ID=rna-NM_001198787.1;Parent=gene-Aatk;Dbxref=GeneID:11302,GenBank:NM_001198787.1,MGI:MGI:1197518;Name=NM_001198787.1;gbkey=mRNA;gene=Aatk;product=apoptosis-associated tyrosine kinase%2C transcript variant 3;transcript_id=NM_001198787.1;matches_ref_protein=True;valid_ORF=True;extra_copy_number=0
CM058251.1	Liftoff	exon	117708160	117709291	.	-	.	ID=exon-NM_001198787.1-14;Parent=rna-NM_001198787.1;Dbxref=GeneID:11302,GenBank:NM_001198787.1,MGI:MGI:1197518;gbkey=mRNA;gene=Aatk;product=apoptosis-associated tyrosine kinase%2C transcript variant 3;transcript_id=NM_001198787.1;extra_copy_number=0
CM058251.1	Liftoff	exon	117710122	117710322	.	-	.	ID=exon-NM_001198787.1-13;Parent=rna-NM_001198787.1;Dbxref=GeneID:11302,GenBank:NM_001198787.1,MGI:MGI:1197518;gbkey=mRNA;gene=Aatk;product=apoptosis-associated tyrosine kinase%2C transcript variant 3;transcript_id=NM_001198787.1;extra_copy_number=0
CM058251.1	Liftoff	exon	117710454	117710601	.	-	.	ID=exon-NM_001198787.1-12;Parent=rna-NM_001198787.1;Dbxref=GeneID:11302,GenBank:NM_001198787.1,MGI:MGI:1197518;gbkey=mRNA;gene=Aatk;product=apoptosis-associated tyrosine kinase%2C transcript variant 3;transcript_id=NM_001198787.1;extra_copy_number=0
CM058251.1	Liftoff	exon	117710681	117713273	.	-	.	ID=exon-NM_001198787.1-11;Parent=rna-NM_001198787.1;Dbxref=GeneID:11302,GenBank:NM_001198787.1,MGI:MGI:1197518;gbkey=mRNA;gene=Aatk;product=apoptosis-associated tyrosine kinase%2C transcript variant 3;transcript_id=NM_001198787.1;extra_copy_number=0
CM058251.1	Liftoff	exon	117713570	117713719	.	-	.	ID=exon-NM_001198787.1-10;Parent=rna-NM_001198787.1;Dbxref=GeneID:11302,GenBank:NM_001198787.1,MGI:MGI:1197518;gbkey=mRNA;gene=Aatk;product=apoptosis-associated tyrosine kinase%2C transcript variant 3;transcript_id=NM_001198787.1;extra_copy_number=0
CM058251.1	Liftoff	exon	117714297	117714418	.	-	.	ID=exon-NM_001198787.1-9;Parent=rna-NM_001198787.1;Dbxref=GeneID:11302,GenBank:NM_001198787.1,MGI:MGI:1197518;gbkey=mRNA;gene=Aatk;product=apoptosis-associated tyrosine kinase%2C transcript variant 3;transcript_id=NM_001198787.1;extra_copy_number=0
CM058251.1	Liftoff	exon	117714499	117714583	.	-	.	ID=exon-NM_001198787.1-8;Parent=rna-NM_001198787.1;Dbxref=GeneID:11302,GenBank:NM_001198787.1,MGI:MGI:1197518;gbkey=mRNA;gene=Aatk;product=apoptosis-associated tyrosine kinase%2C transcript variant 3;transcript_id=NM_001198787.1;extra_copy_number=0
CM058251.1	Liftoff	exon	117716308	117716441	.	-	.	ID=exon-NM_001198787.1-7;Parent=rna-NM_001198787.1;Dbxref=GeneID:11302,GenBank:NM_001198787.1,MGI:MGI:1197518;gbkey=mRNA;gene=Aatk;product=apoptosis-associated tyrosine kinase%2C transcript variant 3;transcript_id=NM_001198787.1;extra_copy_number=0
CM058251.1	Liftoff	exon	117716955	117717042	.	-	.	ID=exon-NM_001198787.1-6;Parent=rna-NM_001198787.1;Dbxref=GeneID:11302,GenBank:NM_001198787.1,MGI:MGI:1197518;gbkey=mRNA;gene=Aatk;product=apoptosis-associated tyrosine kinase%2C transcript variant 3;transcript_id=NM_001198787.1;extra_copy_number=0
CM058251.1	Liftoff	exon	117717162	117717280	.	-	.	ID=exon-NM_001198787.1-5;Parent=rna-NM_001198787.1;Dbxref=GeneID:11302,GenBank:NM_001198787.1,MGI:MGI:1197518;gbkey=mRNA;gene=Aatk;product=apoptosis-associated tyrosine kinase%2C transcript variant 3;transcript_id=NM_001198787.1;extra_copy_number=0
CM058251.1	Liftoff	exon	117717577	117717656	.	-	.	ID=exon-NM_001198787.1-4;Parent=rna-NM_001198787.1;Dbxref=GeneID:11302,GenBank:NM_001198787.1,MGI:MGI:1197518;gbkey=mRNA;gene=Aatk;product=apoptosis-associated tyrosine kinase%2C transcript variant 3;transcript_id=NM_001198787.1;extra_copy_number=0
CM058251.1	Liftoff	exon	117719594	117719741	.	-	.	ID=exon-NM_001198787.1-3;Parent=rna-NM_001198787.1;Dbxref=GeneID:11302,GenBank:NM_001198787.1,MGI:MGI:1197518;gbkey=mRNA;gene=Aatk;product=apoptosis-associated tyrosine kinase%2C transcript variant 3;transcript_id=NM_001198787.1;extra_copy_number=0
CM058251.1	Liftoff	exon	117722251	117722384	.	-	.	ID=exon-NM_001198787.1-2;Parent=rna-NM_001198787.1;Dbxref=GeneID:11302,GenBank:NM_001198787.1,MGI:MGI:1197518;gbkey=mRNA;gene=Aatk;product=apoptosis-associated tyrosine kinase%2C transcript variant 3;transcript_id=NM_001198787.1;extra_copy_number=0
CM058251.1	Liftoff	exon	117742594	117742642	.	-	.	ID=exon-NM_001198787.1-1;Parent=rna-NM_001198787.1;Dbxref=GeneID:11302,GenBank:NM_001198787.1,MGI:MGI:1197518;gbkey=mRNA;gene=Aatk;product=apoptosis-associated tyrosine kinase%2C transcript variant 3;transcript_id=NM_001198787.1;extra_copy_number=0
CM058251.1	Liftoff	CDS	117709251	117709291	.	-	.	ID=cds-NP_001185716.1;Parent=rna-NM_001198787.1;Dbxref=CCDS:CCDS25725.1,GeneID:11302,GenBank:NP_001185716.1,MGI:MGI:1197518;Name=NP_001185716.1;Note=isoform 1 is encoded by transcript variant 3;gbkey=CDS;gene=Aatk;product=serine/threonine-protein kinase LMTK1 isoform 1;protein_id=NP_001185716.1;extra_copy_number=0
CM058251.1	Liftoff	CDS	117710122	117710322	.	-	.	ID=cds-NP_001185716.1;Parent=rna-NM_001198787.1;Dbxref=CCDS:CCDS25725.1,GeneID:11302,GenBank:NP_001185716.1,MGI:MGI:1197518;Name=NP_001185716.1;Note=isoform 1 is encoded by transcript variant 3;gbkey=CDS;gene=Aatk;product=serine/threonine-protein kinase LMTK1 isoform 1;protein_id=NP_001185716.1;extra_copy_number=0
CM058251.1	Liftoff	CDS	117710454	117710601	.	-	.	ID=cds-NP_001185716.1;Parent=rna-NM_001198787.1;Dbxref=CCDS:CCDS25725.1,GeneID:11302,GenBank:NP_001185716.1,MGI:MGI:1197518;Name=NP_001185716.1;Note=isoform 1 is encoded by transcript variant 3;gbkey=CDS;gene=Aatk;product=serine/threonine-protein kinase LMTK1 isoform 1;protein_id=NP_001185716.1;extra_copy_number=0
CM058251.1	Liftoff	CDS	117710681	117713273	.	-	.	ID=cds-NP_001185716.1;Parent=rna-NM_001198787.1;Dbxref=CCDS:CCDS25725.1,GeneID:11302,GenBank:NP_001185716.1,MGI:MGI:1197518;Name=NP_001185716.1;Note=isoform 1 is encoded by transcript variant 3;gbkey=CDS;gene=Aatk;product=serine/threonine-protein kinase LMTK1 isoform 1;protein_id=NP_001185716.1;extra_copy_number=0
CM058251.1	Liftoff	CDS	117713570	117713719	.	-	.	ID=cds-NP_001185716.1;Parent=rna-NM_001198787.1;Dbxref=CCDS:CCDS25725.1,GeneID:11302,GenBank:NP_001185716.1,MGI:MGI:1197518;Name=NP_001185716.1;Note=isoform 1 is encoded by transcript variant 3;gbkey=CDS;gene=Aatk;product=serine/threonine-protein kinase LMTK1 isoform 1;protein_id=NP_001185716.1;extra_copy_number=0
CM058251.1	Liftoff	CDS	117714297	117714418	.	-	.	ID=cds-NP_001185716.1;Parent=rna-NM_001198787.1;Dbxref=CCDS:CCDS25725.1,GeneID:11302,GenBank:NP_001185716.1,MGI:MGI:1197518;Name=NP_001185716.1;Note=isoform 1 is encoded by transcript variant 3;gbkey=CDS;gene=Aatk;product=serine/threonine-protein kinase LMTK1 isoform 1;protein_id=NP_001185716.1;extra_copy_number=0
CM058251.1	Liftoff	CDS	117714499	117714583	.	-	.	ID=cds-NP_001185716.1;Parent=rna-NM_001198787.1;Dbxref=CCDS:CCDS25725.1,GeneID:11302,GenBank:NP_001185716.1,MGI:MGI:1197518;Name=NP_001185716.1;Note=isoform 1 is encoded by transcript variant 3;gbkey=CDS;gene=Aatk;product=serine/threonine-protein kinase LMTK1 isoform 1;protein_id=NP_001185716.1;extra_copy_number=0
CM058251.1	Liftoff	CDS	117716308	117716441	.	-	.	ID=cds-NP_001185716.1;Parent=rna-NM_001198787.1;Dbxref=CCDS:CCDS25725.1,GeneID:11302,GenBank:NP_001185716.1,MGI:MGI:1197518;Name=NP_001185716.1;Note=isoform 1 is encoded by transcript variant 3;gbkey=CDS;gene=Aatk;product=serine/threonine-protein kinase LMTK1 isoform 1;protein_id=NP_001185716.1;extra_copy_number=0
CM058251.1	Liftoff	CDS	117716955	117717042	.	-	.	ID=cds-NP_001185716.1;Parent=rna-NM_001198787.1;Dbxref=CCDS:CCDS25725.1,GeneID:11302,GenBank:NP_001185716.1,MGI:MGI:1197518;Name=NP_001185716.1;Note=isoform 1 is encoded by transcript variant 3;gbkey=CDS;gene=Aatk;product=serine/threonine-protein kinase LMTK1 isoform 1;protein_id=NP_001185716.1;extra_copy_number=0
CM058251.1	Liftoff	CDS	117717162	117717280	.	-	.	ID=cds-NP_001185716.1;Parent=rna-NM_001198787.1;Dbxref=CCDS:CCDS25725.1,GeneID:11302,GenBank:NP_001185716.1,MGI:MGI:1197518;Name=NP_001185716.1;Note=isoform 1 is encoded by transcript variant 3;gbkey=CDS;gene=Aatk;product=serine/threonine-protein kinase LMTK1 isoform 1;protein_id=NP_001185716.1;extra_copy_number=0
CM058251.1	Liftoff	CDS	117717577	117717656	.	-	.	ID=cds-NP_001185716.1;Parent=rna-NM_001198787.1;Dbxref=CCDS:CCDS25725.1,GeneID:11302,GenBank:NP_001185716.1,MGI:MGI:1197518;Name=NP_001185716.1;Note=isoform 1 is encoded by transcript variant 3;gbkey=CDS;gene=Aatk;product=serine/threonine-protein kinase LMTK1 isoform 1;protein_id=NP_001185716.1;extra_copy_number=0
CM058251.1	Liftoff	CDS	117719594	117719741	.	-	.	ID=cds-NP_001185716.1;Parent=rna-NM_001198787.1;Dbxref=CCDS:CCDS25725.1,GeneID:11302,GenBank:NP_001185716.1,MGI:MGI:1197518;Name=NP_001185716.1;Note=isoform 1 is encoded by transcript variant 3;gbkey=CDS;gene=Aatk;product=serine/threonine-protein kinase LMTK1 isoform 1;protein_id=NP_001185716.1;extra_copy_number=0
CM058251.1	Liftoff	CDS	117722251	117722295	.	-	.	ID=cds-NP_001185716.1;Parent=rna-NM_001198787.1;Dbxref=CCDS:CCDS25725.1,GeneID:11302,GenBank:NP_001185716.1,MGI:MGI:1197518;Name=NP_001185716.1;Note=isoform 1 is encoded by transcript variant 3;gbkey=CDS;gene=Aatk;product=serine/threonine-protein kinase LMTK1 isoform 1;protein_id=NP_001185716.1;extra_copy_number=0
CM058251.1	Liftoff	mRNA	117708160	117718003	.	-	.	ID=rna-NM_001377503.1;Parent=gene-Aatk;Dbxref=GeneID:11302,GenBank:NM_001377503.1,MGI:MGI:1197518;Name=NM_001377503.1;gbkey=mRNA;gene=Aatk;product=apoptosis-associated tyrosine kinase%2C transcript variant 4;transcript_id=NM_001377503.1;matches_ref_protein=True;valid_ORF=True;extra_copy_number=0
CM058251.1	Liftoff	exon	117708160	117709291	.	-	.	ID=exon-NM_001377503.1-11;Parent=rna-NM_001377503.1;Dbxref=GeneID:11302,GenBank:NM_001377503.1,MGI:MGI:1197518;gbkey=mRNA;gene=Aatk;product=apoptosis-associated tyrosine kinase%2C transcript variant 4;transcript_id=NM_001377503.1;extra_copy_number=0
CM058251.1	Liftoff	exon	117710122	117710322	.	-	.	ID=exon-NM_001377503.1-10;Parent=rna-NM_001377503.1;Dbxref=GeneID:11302,GenBank:NM_001377503.1,MGI:MGI:1197518;gbkey=mRNA;gene=Aatk;product=apoptosis-associated tyrosine kinase%2C transcript variant 4;transcript_id=NM_001377503.1;extra_copy_number=0
CM058251.1	Liftoff	exon	117710454	117710601	.	-	.	ID=exon-NM_001377503.1-9;Parent=rna-NM_001377503.1;Dbxref=GeneID:11302,GenBank:NM_001377503.1,MGI:MGI:1197518;gbkey=mRNA;gene=Aatk;product=apoptosis-associated tyrosine kinase%2C transcript variant 4;transcript_id=NM_001377503.1;extra_copy_number=0
CM058251.1	Liftoff	exon	117710681	117713273	.	-	.	ID=exon-NM_001377503.1-8;Parent=rna-NM_001377503.1;Dbxref=GeneID:11302,GenBank:NM_001377503.1,MGI:MGI:1197518;gbkey=mRNA;gene=Aatk;product=apoptosis-associated tyrosine kinase%2C transcript variant 4;transcript_id=NM_001377503.1;extra_copy_number=0
CM058251.1	Liftoff	exon	117713570	117713719	.	-	.	ID=exon-NM_001377503.1-7;Parent=rna-NM_001377503.1;Dbxref=GeneID:11302,GenBank:NM_001377503.1,MGI:MGI:1197518;gbkey=mRNA;gene=Aatk;product=apoptosis-associated tyrosine kinase%2C transcript variant 4;transcript_id=NM_001377503.1;extra_copy_number=0
CM058251.1	Liftoff	exon	117714297	117714418	.	-	.	ID=exon-NM_001377503.1-6;Parent=rna-NM_001377503.1;Dbxref=GeneID:11302,GenBank:NM_001377503.1,MGI:MGI:1197518;gbkey=mRNA;gene=Aatk;product=apoptosis-associated tyrosine kinase%2C transcript variant 4;transcript_id=NM_001377503.1;extra_copy_number=0
CM058251.1	Liftoff	exon	117714499	117714583	.	-	.	ID=exon-NM_001377503.1-5;Parent=rna-NM_001377503.1;Dbxref=GeneID:11302,GenBank:NM_001377503.1,MGI:MGI:1197518;gbkey=mRNA;gene=Aatk;product=apoptosis-associated tyrosine kinase%2C transcript variant 4;transcript_id=NM_001377503.1;extra_copy_number=0
CM058251.1	Liftoff	exon	117716308	117716441	.	-	.	ID=exon-NM_001377503.1-4;Parent=rna-NM_001377503.1;Dbxref=GeneID:11302,GenBank:NM_001377503.1,MGI:MGI:1197518;gbkey=mRNA;gene=Aatk;product=apoptosis-associated tyrosine kinase%2C transcript variant 4;transcript_id=NM_001377503.1;extra_copy_number=0
CM058251.1	Liftoff	exon	117716955	117717042	.	-	.	ID=exon-NM_001377503.1-3;Parent=rna-NM_001377503.1;Dbxref=GeneID:11302,GenBank:NM_001377503.1,MGI:MGI:1197518;gbkey=mRNA;gene=Aatk;product=apoptosis-associated tyrosine kinase%2C transcript variant 4;transcript_id=NM_001377503.1;extra_copy_number=0
CM058251.1	Liftoff	exon	117717162	117717280	.	-	.	ID=exon-NM_001377503.1-2;Parent=rna-NM_001377503.1;Dbxref=GeneID:11302,GenBank:NM_001377503.1,MGI:MGI:1197518;gbkey=mRNA;gene=Aatk;product=apoptosis-associated tyrosine kinase%2C transcript variant 4;transcript_id=NM_001377503.1;extra_copy_number=0
CM058251.1	Liftoff	exon	117717577	117718003	.	-	.	ID=exon-NM_001377503.1-1;Parent=rna-NM_001377503.1;Dbxref=GeneID:11302,GenBank:NM_001377503.1,MGI:MGI:1197518;gbkey=mRNA;gene=Aatk;product=apoptosis-associated tyrosine kinase%2C transcript variant 4;transcript_id=NM_001377503.1;extra_copy_number=0
CM058251.1	Liftoff	CDS	117709251	117709291	.	-	.	ID=cds-NP_001364432.1;Parent=rna-NM_001377503.1;Dbxref=GeneID:11302,GenBank:NP_001364432.1,MGI:MGI:1197518;Name=NP_001364432.1;Note=isoform 3 is encoded by transcript variant 4;gbkey=CDS;gene=Aatk;product=serine/threonine-protein kinase LMTK1 isoform 3;protein_id=NP_001364432.1;extra_copy_number=0
CM058251.1	Liftoff	CDS	117710122	117710322	.	-	.	ID=cds-NP_001364432.1;Parent=rna-NM_001377503.1;Dbxref=GeneID:11302,GenBank:NP_001364432.1,MGI:MGI:1197518;Name=NP_001364432.1;Note=isoform 3 is encoded by transcript variant 4;gbkey=CDS;gene=Aatk;product=serine/threonine-protein kinase LMTK1 isoform 3;protein_id=NP_001364432.1;extra_copy_number=0
CM058251.1	Liftoff	CDS	117710454	117710601	.	-	.	ID=cds-NP_001364432.1;Parent=rna-NM_001377503.1;Dbxref=GeneID:11302,GenBank:NP_001364432.1,MGI:MGI:1197518;Name=NP_001364432.1;Note=isoform 3 is encoded by transcript variant 4;gbkey=CDS;gene=Aatk;product=serine/threonine-protein kinase LMTK1 isoform 3;protein_id=NP_001364432.1;extra_copy_number=0
CM058251.1	Liftoff	CDS	117710681	117713273	.	-	.	ID=cds-NP_001364432.1;Parent=rna-NM_001377503.1;Dbxref=GeneID:11302,GenBank:NP_001364432.1,MGI:MGI:1197518;Name=NP_001364432.1;Note=isoform 3 is encoded by transcript variant 4;gbkey=CDS;gene=Aatk;product=serine/threonine-protein kinase LMTK1 isoform 3;protein_id=NP_001364432.1;extra_copy_number=0
CM058251.1	Liftoff	CDS	117713570	117713719	.	-	.	ID=cds-NP_001364432.1;Parent=rna-NM_001377503.1;Dbxref=GeneID:11302,GenBank:NP_001364432.1,MGI:MGI:1197518;Name=NP_001364432.1;Note=isoform 3 is encoded by transcript variant 4;gbkey=CDS;gene=Aatk;product=serine/threonine-protein kinase LMTK1 isoform 3;protein_id=NP_001364432.1;extra_copy_number=0
CM058251.1	Liftoff	CDS	117714297	117714418	.	-	.	ID=cds-NP_001364432.1;Parent=rna-NM_001377503.1;Dbxref=GeneID:11302,GenBank:NP_001364432.1,MGI:MGI:1197518;Name=NP_001364432.1;Note=isoform 3 is encoded by transcript variant 4;gbkey=CDS;gene=Aatk;product=serine/threonine-protein kinase LMTK1 isoform 3;protein_id=NP_001364432.1;extra_copy_number=0
CM058251.1	Liftoff	CDS	117714499	117714583	.	-	.	ID=cds-NP_001364432.1;Parent=rna-NM_001377503.1;Dbxref=GeneID:11302,GenBank:NP_001364432.1,MGI:MGI:1197518;Name=NP_001364432.1;Note=isoform 3 is encoded by transcript variant 4;gbkey=CDS;gene=Aatk;product=serine/threonine-protein kinase LMTK1 isoform 3;protein_id=NP_001364432.1;extra_copy_number=0
CM058251.1	Liftoff	CDS	117716308	117716441	.	-	.	ID=cds-NP_001364432.1;Parent=rna-NM_001377503.1;Dbxref=GeneID:11302,GenBank:NP_001364432.1,MGI:MGI:1197518;Name=NP_001364432.1;Note=isoform 3 is encoded by transcript variant 4;gbkey=CDS;gene=Aatk;product=serine/threonine-protein kinase LMTK1 isoform 3;protein_id=NP_001364432.1;extra_copy_number=0
CM058251.1	Liftoff	CDS	117716955	117717042	.	-	.	ID=cds-NP_001364432.1;Parent=rna-NM_001377503.1;Dbxref=GeneID:11302,GenBank:NP_001364432.1,MGI:MGI:1197518;Name=NP_001364432.1;Note=isoform 3 is encoded by transcript variant 4;gbkey=CDS;gene=Aatk;product=serine/threonine-protein kinase LMTK1 isoform 3;protein_id=NP_001364432.1;extra_copy_number=0
CM058251.1	Liftoff	CDS	117717162	117717193	.	-	.	ID=cds-NP_001364432.1;Parent=rna-NM_001377503.1;Dbxref=GeneID:11302,GenBank:NP_001364432.1,MGI:MGI:1197518;Name=NP_001364432.1;Note=isoform 3 is encoded by transcript variant 4;gbkey=CDS;gene=Aatk;product=serine/threonine-protein kinase LMTK1 isoform 3;protein_id=NP_001364432.1;extra_copy_number=0
CM058251.1	Liftoff	mRNA	117708160	117721034	.	-	.	ID=rna-NM_001402789.1;Parent=gene-Aatk;Dbxref=GeneID:11302,GenBank:NM_001402789.1,MGI:MGI:1197518;Name=NM_001402789.1;gbkey=mRNA;gene=Aatk;product=apoptosis-associated tyrosine kinase%2C transcript variant 7;transcript_id=NM_001402789.1;matches_ref_protein=True;valid_ORF=True;extra_copy_number=0
CM058251.1	Liftoff	exon	117708160	117709291	.	-	.	ID=exon-NM_001402789.1-13;Parent=rna-NM_001402789.1;Dbxref=GeneID:11302,GenBank:NM_001402789.1,MGI:MGI:1197518;gbkey=mRNA;gene=Aatk;product=apoptosis-associated tyrosine kinase%2C transcript variant 7;transcript_id=NM_001402789.1;extra_copy_number=0
CM058251.1	Liftoff	exon	117710122	117710322	.	-	.	ID=exon-NM_001402789.1-12;Parent=rna-NM_001402789.1;Dbxref=GeneID:11302,GenBank:NM_001402789.1,MGI:MGI:1197518;gbkey=mRNA;gene=Aatk;product=apoptosis-associated tyrosine kinase%2C transcript variant 7;transcript_id=NM_001402789.1;extra_copy_number=0
CM058251.1	Liftoff	exon	117710454	117710601	.	-	.	ID=exon-NM_001402789.1-11;Parent=rna-NM_001402789.1;Dbxref=GeneID:11302,GenBank:NM_001402789.1,MGI:MGI:1197518;gbkey=mRNA;gene=Aatk;product=apoptosis-associated tyrosine kinase%2C transcript variant 7;transcript_id=NM_001402789.1;extra_copy_number=0
CM058251.1	Liftoff	exon	117710681	117713273	.	-	.	ID=exon-NM_001402789.1-10;Parent=rna-NM_001402789.1;Dbxref=GeneID:11302,GenBank:NM_001402789.1,MGI:MGI:1197518;gbkey=mRNA;gene=Aatk;product=apoptosis-associated tyrosine kinase%2C transcript variant 7;transcript_id=NM_001402789.1;extra_copy_number=0
CM058251.1	Liftoff	exon	117713570	117713719	.	-	.	ID=exon-NM_001402789.1-9;Parent=rna-NM_001402789.1;Dbxref=GeneID:11302,GenBank:NM_001402789.1,MGI:MGI:1197518;gbkey=mRNA;gene=Aatk;product=apoptosis-associated tyrosine kinase%2C transcript variant 7;transcript_id=NM_001402789.1;extra_copy_number=0
CM058251.1	Liftoff	exon	117714297	117714418	.	-	.	ID=exon-NM_001402789.1-8;Parent=rna-NM_001402789.1;Dbxref=GeneID:11302,GenBank:NM_001402789.1,MGI:MGI:1197518;gbkey=mRNA;gene=Aatk;product=apoptosis-associated tyrosine kinase%2C transcript variant 7;transcript_id=NM_001402789.1;extra_copy_number=0
CM058251.1	Liftoff	exon	117714499	117714583	.	-	.	ID=exon-NM_001402789.1-7;Parent=rna-NM_001402789.1;Dbxref=GeneID:11302,GenBank:NM_001402789.1,MGI:MGI:1197518;gbkey=mRNA;gene=Aatk;product=apoptosis-associated tyrosine kinase%2C transcript variant 7;transcript_id=NM_001402789.1;extra_copy_number=0
CM058251.1	Liftoff	exon	117716308	117716441	.	-	.	ID=exon-NM_001402789.1-6;Parent=rna-NM_001402789.1;Dbxref=GeneID:11302,GenBank:NM_001402789.1,MGI:MGI:1197518;gbkey=mRNA;gene=Aatk;product=apoptosis-associated tyrosine kinase%2C transcript variant 7;transcript_id=NM_001402789.1;extra_copy_number=0
CM058251.1	Liftoff	exon	117716955	117717042	.	-	.	ID=exon-NM_001402789.1-5;Parent=rna-NM_001402789.1;Dbxref=GeneID:11302,GenBank:NM_001402789.1,MGI:MGI:1197518;gbkey=mRNA;gene=Aatk;product=apoptosis-associated tyrosine kinase%2C transcript variant 7;transcript_id=NM_001402789.1;extra_copy_number=0
CM058251.1	Liftoff	exon	117717162	117717280	.	-	.	ID=exon-NM_001402789.1-4;Parent=rna-NM_001402789.1;Dbxref=GeneID:11302,GenBank:NM_001402789.1,MGI:MGI:1197518;gbkey=mRNA;gene=Aatk;product=apoptosis-associated tyrosine kinase%2C transcript variant 7;transcript_id=NM_001402789.1;extra_copy_number=0
CM058251.1	Liftoff	exon	117717577	117717656	.	-	.	ID=exon-NM_001402789.1-3;Parent=rna-NM_001402789.1;Dbxref=GeneID:11302,GenBank:NM_001402789.1,MGI:MGI:1197518;gbkey=mRNA;gene=Aatk;product=apoptosis-associated tyrosine kinase%2C transcript variant 7;transcript_id=NM_001402789.1;extra_copy_number=0
CM058251.1	Liftoff	exon	117719594	117719741	.	-	.	ID=exon-NM_001402789.1-2;Parent=rna-NM_001402789.1;Dbxref=GeneID:11302,GenBank:NM_001402789.1,MGI:MGI:1197518;gbkey=mRNA;gene=Aatk;product=apoptosis-associated tyrosine kinase%2C transcript variant 7;transcript_id=NM_001402789.1;extra_copy_number=0
CM058251.1	Liftoff	exon	117720871	117721034	.	-	.	ID=exon-NM_001402789.1-1;Parent=rna-NM_001402789.1;Dbxref=GeneID:11302,GenBank:NM_001402789.1,MGI:MGI:1197518;gbkey=mRNA;gene=Aatk;product=apoptosis-associated tyrosine kinase%2C transcript variant 7;transcript_id=NM_001402789.1;extra_copy_number=0
CM058251.1	Liftoff	CDS	117709251	117709291	.	-	.	ID=cds-NP_001389718.1;Parent=rna-NM_001402789.1;Dbxref=GeneID:11302,GenBank:NP_001389718.1,MGI:MGI:1197518;Name=NP_001389718.1;Note=isoform 4 is encoded by transcript variant 7;gbkey=CDS;gene=Aatk;product=serine/threonine-protein kinase LMTK1 isoform 4;protein_id=NP_001389718.1;extra_copy_number=0
CM058251.1	Liftoff	CDS	117710122	117710322	.	-	.	ID=cds-NP_001389718.1;Parent=rna-NM_001402789.1;Dbxref=GeneID:11302,GenBank:NP_001389718.1,MGI:MGI:1197518;Name=NP_001389718.1;Note=isoform 4 is encoded by transcript variant 7;gbkey=CDS;gene=Aatk;product=serine/threonine-protein kinase LMTK1 isoform 4;protein_id=NP_001389718.1;extra_copy_number=0
CM058251.1	Liftoff	CDS	117710454	117710601	.	-	.	ID=cds-NP_001389718.1;Parent=rna-NM_001402789.1;Dbxref=GeneID:11302,GenBank:NP_001389718.1,MGI:MGI:1197518;Name=NP_001389718.1;Note=isoform 4 is encoded by transcript variant 7;gbkey=CDS;gene=Aatk;product=serine/threonine-protein kinase LMTK1 isoform 4;protein_id=NP_001389718.1;extra_copy_number=0
CM058251.1	Liftoff	CDS	117710681	117713273	.	-	.	ID=cds-NP_001389718.1;Parent=rna-NM_001402789.1;Dbxref=GeneID:11302,GenBank:NP_001389718.1,MGI:MGI:1197518;Name=NP_001389718.1;Note=isoform 4 is encoded by transcript variant 7;gbkey=CDS;gene=Aatk;product=serine/threonine-protein kinase LMTK1 isoform 4;protein_id=NP_001389718.1;extra_copy_number=0
CM058251.1	Liftoff	CDS	117713570	117713719	.	-	.	ID=cds-NP_001389718.1;Parent=rna-NM_001402789.1;Dbxref=GeneID:11302,GenBank:NP_001389718.1,MGI:MGI:1197518;Name=NP_001389718.1;Note=isoform 4 is encoded by transcript variant 7;gbkey=CDS;gene=Aatk;product=serine/threonine-protein kinase LMTK1 isoform 4;protein_id=NP_001389718.1;extra_copy_number=0
CM058251.1	Liftoff	CDS	117714297	117714418	.	-	.	ID=cds-NP_001389718.1;Parent=rna-NM_001402789.1;Dbxref=GeneID:11302,GenBank:NP_001389718.1,MGI:MGI:1197518;Name=NP_001389718.1;Note=isoform 4 is encoded by transcript variant 7;gbkey=CDS;gene=Aatk;product=serine/threonine-protein kinase LMTK1 isoform 4;protein_id=NP_001389718.1;extra_copy_number=0
CM058251.1	Liftoff	CDS	117714499	117714583	.	-	.	ID=cds-NP_001389718.1;Parent=rna-NM_001402789.1;Dbxref=GeneID:11302,GenBank:NP_001389718.1,MGI:MGI:1197518;Name=NP_001389718.1;Note=isoform 4 is encoded by transcript variant 7;gbkey=CDS;gene=Aatk;product=serine/threonine-protein kinase LMTK1 isoform 4;protein_id=NP_001389718.1;extra_copy_number=0
CM058251.1	Liftoff	CDS	117716308	117716441	.	-	.	ID=cds-NP_001389718.1;Parent=rna-NM_001402789.1;Dbxref=GeneID:11302,GenBank:NP_001389718.1,MGI:MGI:1197518;Name=NP_001389718.1;Note=isoform 4 is encoded by transcript variant 7;gbkey=CDS;gene=Aatk;product=serine/threonine-protein kinase LMTK1 isoform 4;protein_id=NP_001389718.1;extra_copy_number=0
CM058251.1	Liftoff	CDS	117716955	117717042	.	-	.	ID=cds-NP_001389718.1;Parent=rna-NM_001402789.1;Dbxref=GeneID:11302,GenBank:NP_001389718.1,MGI:MGI:1197518;Name=NP_001389718.1;Note=isoform 4 is encoded by transcript variant 7;gbkey=CDS;gene=Aatk;product=serine/threonine-protein kinase LMTK1 isoform 4;protein_id=NP_001389718.1;extra_copy_number=0
CM058251.1	Liftoff	CDS	117717162	117717280	.	-	.	ID=cds-NP_001389718.1;Parent=rna-NM_001402789.1;Dbxref=GeneID:11302,GenBank:NP_001389718.1,MGI:MGI:1197518;Name=NP_001389718.1;Note=isoform 4 is encoded by transcript variant 7;gbkey=CDS;gene=Aatk;product=serine/threonine-protein kinase LMTK1 isoform 4;protein_id=NP_001389718.1;extra_copy_number=0
CM058251.1	Liftoff	CDS	117717577	117717656	.	-	.	ID=cds-NP_001389718.1;Parent=rna-NM_001402789.1;Dbxref=GeneID:11302,GenBank:NP_001389718.1,MGI:MGI:1197518;Name=NP_001389718.1;Note=isoform 4 is encoded by transcript variant 7;gbkey=CDS;gene=Aatk;product=serine/threonine-protein kinase LMTK1 isoform 4;protein_id=NP_001389718.1;extra_copy_number=0
CM058251.1	Liftoff	CDS	117719594	117719741	.	-	.	ID=cds-NP_001389718.1;Parent=rna-NM_001402789.1;Dbxref=GeneID:11302,GenBank:NP_001389718.1,MGI:MGI:1197518;Name=NP_001389718.1;Note=isoform 4 is encoded by transcript variant 7;gbkey=CDS;gene=Aatk;product=serine/threonine-protein kinase LMTK1 isoform 4;protein_id=NP_001389718.1;extra_copy_number=0
CM058251.1	Liftoff	CDS	117720871	117720939	.	-	.	ID=cds-NP_001389718.1;Parent=rna-NM_001402789.1;Dbxref=GeneID:11302,GenBank:NP_001389718.1,MGI:MGI:1197518;Name=NP_001389718.1;Note=isoform 4 is encoded by transcript variant 7;gbkey=CDS;gene=Aatk;product=serine/threonine-protein kinase LMTK1 isoform 4;protein_id=NP_001389718.1;extra_copy_number=0
CM058251.1	Liftoff	mRNA	117708160	117748006	.	-	.	ID=rna-NM_007377.4;Parent=gene-Aatk;Dbxref=GeneID:11302,GenBank:NM_007377.4,MGI:MGI:1197518;Name=NM_007377.4;gbkey=mRNA;gene=Aatk;product=apoptosis-associated tyrosine kinase%2C transcript variant 1;transcript_id=NM_007377.4;matches_ref_protein=True;valid_ORF=True;extra_copy_number=0
CM058251.1	Liftoff	exon	117708160	117709291	.	-	.	ID=exon-NM_007377.4-14;Parent=rna-NM_007377.4;Dbxref=GeneID:11302,GenBank:NM_007377.4,MGI:MGI:1197518;gbkey=mRNA;gene=Aatk;product=apoptosis-associated tyrosine kinase%2C transcript variant 1;transcript_id=NM_007377.4;extra_copy_number=0
CM058251.1	Liftoff	exon	117710122	117710322	.	-	.	ID=exon-NM_007377.4-13;Parent=rna-NM_007377.4;Dbxref=GeneID:11302,GenBank:NM_007377.4,MGI:MGI:1197518;gbkey=mRNA;gene=Aatk;product=apoptosis-associated tyrosine kinase%2C transcript variant 1;transcript_id=NM_007377.4;extra_copy_number=0
CM058251.1	Liftoff	exon	117710454	117710601	.	-	.	ID=exon-NM_007377.4-12;Parent=rna-NM_007377.4;Dbxref=GeneID:11302,GenBank:NM_007377.4,MGI:MGI:1197518;gbkey=mRNA;gene=Aatk;product=apoptosis-associated tyrosine kinase%2C transcript variant 1;transcript_id=NM_007377.4;extra_copy_number=0
CM058251.1	Liftoff	exon	117710681	117713273	.	-	.	ID=exon-NM_007377.4-11;Parent=rna-NM_007377.4;Dbxref=GeneID:11302,GenBank:NM_007377.4,MGI:MGI:1197518;gbkey=mRNA;gene=Aatk;product=apoptosis-associated tyrosine kinase%2C transcript variant 1;transcript_id=NM_007377.4;extra_copy_number=0
CM058251.1	Liftoff	exon	117713570	117713719	.	-	.	ID=exon-NM_007377.4-10;Parent=rna-NM_007377.4;Dbxref=GeneID:11302,GenBank:NM_007377.4,MGI:MGI:1197518;gbkey=mRNA;gene=Aatk;product=apoptosis-associated tyrosine kinase%2C transcript variant 1;transcript_id=NM_007377.4;extra_copy_number=0
CM058251.1	Liftoff	exon	117714297	117714418	.	-	.	ID=exon-NM_007377.4-9;Parent=rna-NM_007377.4;Dbxref=GeneID:11302,GenBank:NM_007377.4,MGI:MGI:1197518;gbkey=mRNA;gene=Aatk;product=apoptosis-associated tyrosine kinase%2C transcript variant 1;transcript_id=NM_007377.4;extra_copy_number=0
CM058251.1	Liftoff	exon	117714499	117714583	.	-	.	ID=exon-NM_007377.4-8;Parent=rna-NM_007377.4;Dbxref=GeneID:11302,GenBank:NM_007377.4,MGI:MGI:1197518;gbkey=mRNA;gene=Aatk;product=apoptosis-associated tyrosine kinase%2C transcript variant 1;transcript_id=NM_007377.4;extra_copy_number=0
CM058251.1	Liftoff	exon	117716308	117716441	.	-	.	ID=exon-NM_007377.4-7;Parent=rna-NM_007377.4;Dbxref=GeneID:11302,GenBank:NM_007377.4,MGI:MGI:1197518;gbkey=mRNA;gene=Aatk;product=apoptosis-associated tyrosine kinase%2C transcript variant 1;transcript_id=NM_007377.4;extra_copy_number=0
CM058251.1	Liftoff	exon	117716955	117717042	.	-	.	ID=exon-NM_007377.4-6;Parent=rna-NM_007377.4;Dbxref=GeneID:11302,GenBank:NM_007377.4,MGI:MGI:1197518;gbkey=mRNA;gene=Aatk;product=apoptosis-associated tyrosine kinase%2C transcript variant 1;transcript_id=NM_007377.4;extra_copy_number=0
CM058251.1	Liftoff	exon	117717162	117717280	.	-	.	ID=exon-NM_007377.4-5;Parent=rna-NM_007377.4;Dbxref=GeneID:11302,GenBank:NM_007377.4,MGI:MGI:1197518;gbkey=mRNA;gene=Aatk;product=apoptosis-associated tyrosine kinase%2C transcript variant 1;transcript_id=NM_007377.4;extra_copy_number=0
CM058251.1	Liftoff	exon	117717577	117717656	.	-	.	ID=exon-NM_007377.4-4;Parent=rna-NM_007377.4;Dbxref=GeneID:11302,GenBank:NM_007377.4,MGI:MGI:1197518;gbkey=mRNA;gene=Aatk;product=apoptosis-associated tyrosine kinase%2C transcript variant 1;transcript_id=NM_007377.4;extra_copy_number=0
CM058251.1	Liftoff	exon	117719594	117719741	.	-	.	ID=exon-NM_007377.4-3;Parent=rna-NM_007377.4;Dbxref=GeneID:11302,GenBank:NM_007377.4,MGI:MGI:1197518;gbkey=mRNA;gene=Aatk;product=apoptosis-associated tyrosine kinase%2C transcript variant 1;transcript_id=NM_007377.4;extra_copy_number=0
CM058251.1	Liftoff	exon	117722251	117722384	.	-	.	ID=exon-NM_007377.4-2;Parent=rna-NM_007377.4;Dbxref=GeneID:11302,GenBank:NM_007377.4,MGI:MGI:1197518;gbkey=mRNA;gene=Aatk;product=apoptosis-associated tyrosine kinase%2C transcript variant 1;transcript_id=NM_007377.4;extra_copy_number=0
CM058251.1	Liftoff	exon	117747447	117748006	.	-	.	ID=exon-NM_007377.4-1;Parent=rna-NM_007377.4;Dbxref=GeneID:11302,GenBank:NM_007377.4,MGI:MGI:1197518;gbkey=mRNA;gene=Aatk;product=apoptosis-associated tyrosine kinase%2C transcript variant 1;transcript_id=NM_007377.4;extra_copy_number=0
CM058251.1	Liftoff	CDS	117709251	117709291	.	-	.	ID=cds-NP_031403.2;Parent=rna-NM_007377.4;Dbxref=CCDS:CCDS25725.1,GeneID:11302,GenBank:NP_031403.2,MGI:MGI:1197518;Name=NP_031403.2;Note=isoform 1 is encoded by transcript variant 1;gbkey=CDS;gene=Aatk;product=serine/threonine-protein kinase LMTK1 isoform 1;protein_id=NP_031403.2;extra_copy_number=0
CM058251.1	Liftoff	CDS	117710122	117710322	.	-	.	ID=cds-NP_031403.2;Parent=rna-NM_007377.4;Dbxref=CCDS:CCDS25725.1,GeneID:11302,GenBank:NP_031403.2,MGI:MGI:1197518;Name=NP_031403.2;Note=isoform 1 is encoded by transcript variant 1;gbkey=CDS;gene=Aatk;product=serine/threonine-protein kinase LMTK1 isoform 1;protein_id=NP_031403.2;extra_copy_number=0
CM058251.1	Liftoff	CDS	117710454	117710601	.	-	.	ID=cds-NP_031403.2;Parent=rna-NM_007377.4;Dbxref=CCDS:CCDS25725.1,GeneID:11302,GenBank:NP_031403.2,MGI:MGI:1197518;Name=NP_031403.2;Note=isoform 1 is encoded by transcript variant 1;gbkey=CDS;gene=Aatk;product=serine/threonine-protein kinase LMTK1 isoform 1;protein_id=NP_031403.2;extra_copy_number=0
CM058251.1	Liftoff	CDS	117710681	117713273	.	-	.	ID=cds-NP_031403.2;Parent=rna-NM_007377.4;Dbxref=CCDS:CCDS25725.1,GeneID:11302,GenBank:NP_031403.2,MGI:MGI:1197518;Name=NP_031403.2;Note=isoform 1 is encoded by transcript variant 1;gbkey=CDS;gene=Aatk;product=serine/threonine-protein kinase LMTK1 isoform 1;protein_id=NP_031403.2;extra_copy_number=0
CM058251.1	Liftoff	CDS	117713570	117713719	.	-	.	ID=cds-NP_031403.2;Parent=rna-NM_007377.4;Dbxref=CCDS:CCDS25725.1,GeneID:11302,GenBank:NP_031403.2,MGI:MGI:1197518;Name=NP_031403.2;Note=isoform 1 is encoded by transcript variant 1;gbkey=CDS;gene=Aatk;product=serine/threonine-protein kinase LMTK1 isoform 1;protein_id=NP_031403.2;extra_copy_number=0
CM058251.1	Liftoff	CDS	117714297	117714418	.	-	.	ID=cds-NP_031403.2;Parent=rna-NM_007377.4;Dbxref=CCDS:CCDS25725.1,GeneID:11302,GenBank:NP_031403.2,MGI:MGI:1197518;Name=NP_031403.2;Note=isoform 1 is encoded by transcript variant 1;gbkey=CDS;gene=Aatk;product=serine/threonine-protein kinase LMTK1 isoform 1;protein_id=NP_031403.2;extra_copy_number=0
CM058251.1	Liftoff	CDS	117714499	117714583	.	-	.	ID=cds-NP_031403.2;Parent=rna-NM_007377.4;Dbxref=CCDS:CCDS25725.1,GeneID:11302,GenBank:NP_031403.2,MGI:MGI:1197518;Name=NP_031403.2;Note=isoform 1 is encoded by transcript variant 1;gbkey=CDS;gene=Aatk;product=serine/threonine-protein kinase LMTK1 isoform 1;protein_id=NP_031403.2;extra_copy_number=0
CM058251.1	Liftoff	CDS	117716308	117716441	.	-	.	ID=cds-NP_031403.2;Parent=rna-NM_007377.4;Dbxref=CCDS:CCDS25725.1,GeneID:11302,GenBank:NP_031403.2,MGI:MGI:1197518;Name=NP_031403.2;Note=isoform 1 is encoded by transcript variant 1;gbkey=CDS;gene=Aatk;product=serine/threonine-protein kinase LMTK1 isoform 1;protein_id=NP_031403.2;extra_copy_number=0
CM058251.1	Liftoff	CDS	117716955	117717042	.	-	.	ID=cds-NP_031403.2;Parent=rna-NM_007377.4;Dbxref=CCDS:CCDS25725.1,GeneID:11302,GenBank:NP_031403.2,MGI:MGI:1197518;Name=NP_031403.2;Note=isoform 1 is encoded by transcript variant 1;gbkey=CDS;gene=Aatk;product=serine/threonine-protein kinase LMTK1 isoform 1;protein_id=NP_031403.2;extra_copy_number=0
CM058251.1	Liftoff	CDS	117717162	117717280	.	-	.	ID=cds-NP_031403.2;Parent=rna-NM_007377.4;Dbxref=CCDS:CCDS25725.1,GeneID:11302,GenBank:NP_031403.2,MGI:MGI:1197518;Name=NP_031403.2;Note=isoform 1 is encoded by transcript variant 1;gbkey=CDS;gene=Aatk;product=serine/threonine-protein kinase LMTK1 isoform 1;protein_id=NP_031403.2;extra_copy_number=0
CM058251.1	Liftoff	CDS	117717577	117717656	.	-	.	ID=cds-NP_031403.2;Parent=rna-NM_007377.4;Dbxref=CCDS:CCDS25725.1,GeneID:11302,GenBank:NP_031403.2,MGI:MGI:1197518;Name=NP_031403.2;Note=isoform 1 is encoded by transcript variant 1;gbkey=CDS;gene=Aatk;product=serine/threonine-protein kinase LMTK1 isoform 1;protein_id=NP_031403.2;extra_copy_number=0
CM058251.1	Liftoff	CDS	117719594	117719741	.	-	.	ID=cds-NP_031403.2;Parent=rna-NM_007377.4;Dbxref=CCDS:CCDS25725.1,GeneID:11302,GenBank:NP_031403.2,MGI:MGI:1197518;Name=NP_031403.2;Note=isoform 1 is encoded by transcript variant 1;gbkey=CDS;gene=Aatk;product=serine/threonine-protein kinase LMTK1 isoform 1;protein_id=NP_031403.2;extra_copy_number=0
CM058251.1	Liftoff	CDS	117722251	117722295	.	-	.	ID=cds-NP_031403.2;Parent=rna-NM_007377.4;Dbxref=CCDS:CCDS25725.1,GeneID:11302,GenBank:NP_031403.2,MGI:MGI:1197518;Name=NP_031403.2;Note=isoform 1 is encoded by transcript variant 1;gbkey=CDS;gene=Aatk;product=serine/threonine-protein kinase LMTK1 isoform 1;protein_id=NP_031403.2;extra_copy_number=0
CM058251.1	Liftoff	transcript	117708158	117748044	.	-	.	ID=rna-XR_003949229.1;Parent=gene-Aatk;Dbxref=GeneID:11302,GenBank:XR_003949229.1,MGI:MGI:1197518;Name=XR_003949229.1;gbkey=misc_RNA;gene=Aatk;model_evidence=Supporting evidence includes similarity to: 2 mRNAs%2C 29 ESTs%2C 4 Proteins%2C 394 long SRA reads%2C and 100%25 coverage of the annotated genomic feature by RNAseq alignments%2C including 38 samples with support for all annotated introns;product=apoptosis-associated tyrosine kinase%2C transcript variant X7;transcript_id=XR_003949229.1;extra_copy_number=0
CM058251.1	Liftoff	exon	117708158	117709291	.	-	.	ID=exon-XR_003949229.1-15;Parent=rna-XR_003949229.1;Dbxref=GeneID:11302,GenBank:XR_003949229.1,MGI:MGI:1197518;gbkey=misc_RNA;gene=Aatk;product=apoptosis-associated tyrosine kinase%2C transcript variant X7;transcript_id=XR_003949229.1;extra_copy_number=0
CM058251.1	Liftoff	exon	117710122	117710322	.	-	.	ID=exon-XR_003949229.1-14;Parent=rna-XR_003949229.1;Dbxref=GeneID:11302,GenBank:XR_003949229.1,MGI:MGI:1197518;gbkey=misc_RNA;gene=Aatk;product=apoptosis-associated tyrosine kinase%2C transcript variant X7;transcript_id=XR_003949229.1;extra_copy_number=0
CM058251.1	Liftoff	exon	117710454	117710601	.	-	.	ID=exon-XR_003949229.1-13;Parent=rna-XR_003949229.1;Dbxref=GeneID:11302,GenBank:XR_003949229.1,MGI:MGI:1197518;gbkey=misc_RNA;gene=Aatk;product=apoptosis-associated tyrosine kinase%2C transcript variant X7;transcript_id=XR_003949229.1;extra_copy_number=0
CM058251.1	Liftoff	exon	117710681	117711378	.	-	.	ID=exon-XR_003949229.1-12;Parent=rna-XR_003949229.1;Dbxref=GeneID:11302,GenBank:XR_003949229.1,MGI:MGI:1197518;gbkey=misc_RNA;gene=Aatk;product=apoptosis-associated tyrosine kinase%2C transcript variant X7;transcript_id=XR_003949229.1;extra_copy_number=0
CM058251.1	Liftoff	exon	117711689	117713273	.	-	.	ID=exon-XR_003949229.1-11;Parent=rna-XR_003949229.1;Dbxref=GeneID:11302,GenBank:XR_003949229.1,MGI:MGI:1197518;gbkey=misc_RNA;gene=Aatk;product=apoptosis-associated tyrosine kinase%2C transcript variant X7;transcript_id=XR_003949229.1;extra_copy_number=0
CM058251.1	Liftoff	exon	117713570	117713719	.	-	.	ID=exon-XR_003949229.1-10;Parent=rna-XR_003949229.1;Dbxref=GeneID:11302,GenBank:XR_003949229.1,MGI:MGI:1197518;gbkey=misc_RNA;gene=Aatk;product=apoptosis-associated tyrosine kinase%2C transcript variant X7;transcript_id=XR_003949229.1;extra_copy_number=0
CM058251.1	Liftoff	exon	117714297	117714418	.	-	.	ID=exon-XR_003949229.1-9;Parent=rna-XR_003949229.1;Dbxref=GeneID:11302,GenBank:XR_003949229.1,MGI:MGI:1197518;gbkey=misc_RNA;gene=Aatk;product=apoptosis-associated tyrosine kinase%2C transcript variant X7;transcript_id=XR_003949229.1;extra_copy_number=0
CM058251.1	Liftoff	exon	117714499	117714583	.	-	.	ID=exon-XR_003949229.1-8;Parent=rna-XR_003949229.1;Dbxref=GeneID:11302,GenBank:XR_003949229.1,MGI:MGI:1197518;gbkey=misc_RNA;gene=Aatk;product=apoptosis-associated tyrosine kinase%2C transcript variant X7;transcript_id=XR_003949229.1;extra_copy_number=0
CM058251.1	Liftoff	exon	117716308	117716441	.	-	.	ID=exon-XR_003949229.1-7;Parent=rna-XR_003949229.1;Dbxref=GeneID:11302,GenBank:XR_003949229.1,MGI:MGI:1197518;gbkey=misc_RNA;gene=Aatk;product=apoptosis-associated tyrosine kinase%2C transcript variant X7;transcript_id=XR_003949229.1;extra_copy_number=0
CM058251.1	Liftoff	exon	117716955	117717042	.	-	.	ID=exon-XR_003949229.1-6;Parent=rna-XR_003949229.1;Dbxref=GeneID:11302,GenBank:XR_003949229.1,MGI:MGI:1197518;gbkey=misc_RNA;gene=Aatk;product=apoptosis-associated tyrosine kinase%2C transcript variant X7;transcript_id=XR_003949229.1;extra_copy_number=0
CM058251.1	Liftoff	exon	117717162	117717280	.	-	.	ID=exon-XR_003949229.1-5;Parent=rna-XR_003949229.1;Dbxref=GeneID:11302,GenBank:XR_003949229.1,MGI:MGI:1197518;gbkey=misc_RNA;gene=Aatk;product=apoptosis-associated tyrosine kinase%2C transcript variant X7;transcript_id=XR_003949229.1;extra_copy_number=0
CM058251.1	Liftoff	exon	117717577	117717656	.	-	.	ID=exon-XR_003949229.1-4;Parent=rna-XR_003949229.1;Dbxref=GeneID:11302,GenBank:XR_003949229.1,MGI:MGI:1197518;gbkey=misc_RNA;gene=Aatk;product=apoptosis-associated tyrosine kinase%2C transcript variant X7;transcript_id=XR_003949229.1;extra_copy_number=0
CM058251.1	Liftoff	exon	117719594	117719741	.	-	.	ID=exon-XR_003949229.1-3;Parent=rna-XR_003949229.1;Dbxref=GeneID:11302,GenBank:XR_003949229.1,MGI:MGI:1197518;gbkey=misc_RNA;gene=Aatk;product=apoptosis-associated tyrosine kinase%2C transcript variant X7;transcript_id=XR_003949229.1;extra_copy_number=0
CM058251.1	Liftoff	exon	117722251	117722384	.	-	.	ID=exon-XR_003949229.1-2;Parent=rna-XR_003949229.1;Dbxref=GeneID:11302,GenBank:XR_003949229.1,MGI:MGI:1197518;gbkey=misc_RNA;gene=Aatk;product=apoptosis-associated tyrosine kinase%2C transcript variant X7;transcript_id=XR_003949229.1;extra_copy_number=0
CM058251.1	Liftoff	exon	117747730	117748044	.	-	.	ID=exon-XR_003949229.1-1;Parent=rna-XR_003949229.1;Dbxref=GeneID:11302,GenBank:XR_003949229.1,MGI:MGI:1197518;gbkey=misc_RNA;gene=Aatk;product=apoptosis-associated tyrosine kinase%2C transcript variant X7;transcript_id=XR_003949229.1;extra_copy_number=0
CM058251.1	Liftoff	transcript	117708160	117748013	.	-	.	ID=rna-NR_165305.1;Parent=gene-Aatk;Dbxref=GeneID:11302,GenBank:NR_165305.1,MGI:MGI:1197518;Name=NR_165305.1;gbkey=misc_RNA;gene=Aatk;product=apoptosis-associated tyrosine kinase%2C transcript variant 5;transcript_id=NR_165305.1;extra_copy_number=0
CM058251.1	Liftoff	exon	117708160	117709291	.	-	.	ID=exon-NR_165305.1-14;Parent=rna-NR_165305.1;Dbxref=GeneID:11302,GenBank:NR_165305.1,MGI:MGI:1197518;gbkey=misc_RNA;gene=Aatk;product=apoptosis-associated tyrosine kinase%2C transcript variant 5;transcript_id=NR_165305.1;extra_copy_number=0
CM058251.1	Liftoff	exon	117710122	117710322	.	-	.	ID=exon-NR_165305.1-13;Parent=rna-NR_165305.1;Dbxref=GeneID:11302,GenBank:NR_165305.1,MGI:MGI:1197518;gbkey=misc_RNA;gene=Aatk;product=apoptosis-associated tyrosine kinase%2C transcript variant 5;transcript_id=NR_165305.1;extra_copy_number=0
CM058251.1	Liftoff	exon	117710454	117710601	.	-	.	ID=exon-NR_165305.1-12;Parent=rna-NR_165305.1;Dbxref=GeneID:11302,GenBank:NR_165305.1,MGI:MGI:1197518;gbkey=misc_RNA;gene=Aatk;product=apoptosis-associated tyrosine kinase%2C transcript variant 5;transcript_id=NR_165305.1;extra_copy_number=0
CM058251.1	Liftoff	exon	117710681	117713182	.	-	.	ID=exon-NR_165305.1-11;Parent=rna-NR_165305.1;Dbxref=GeneID:11302,GenBank:NR_165305.1,MGI:MGI:1197518;gbkey=misc_RNA;gene=Aatk;product=apoptosis-associated tyrosine kinase%2C transcript variant 5;transcript_id=NR_165305.1;extra_copy_number=0
CM058251.1	Liftoff	exon	117713570	117713719	.	-	.	ID=exon-NR_165305.1-10;Parent=rna-NR_165305.1;Dbxref=GeneID:11302,GenBank:NR_165305.1,MGI:MGI:1197518;gbkey=misc_RNA;gene=Aatk;product=apoptosis-associated tyrosine kinase%2C transcript variant 5;transcript_id=NR_165305.1;extra_copy_number=0
CM058251.1	Liftoff	exon	117714297	117714418	.	-	.	ID=exon-NR_165305.1-9;Parent=rna-NR_165305.1;Dbxref=GeneID:11302,GenBank:NR_165305.1,MGI:MGI:1197518;gbkey=misc_RNA;gene=Aatk;product=apoptosis-associated tyrosine kinase%2C transcript variant 5;transcript_id=NR_165305.1;extra_copy_number=0
CM058251.1	Liftoff	exon	117714499	117714583	.	-	.	ID=exon-NR_165305.1-8;Parent=rna-NR_165305.1;Dbxref=GeneID:11302,GenBank:NR_165305.1,MGI:MGI:1197518;gbkey=misc_RNA;gene=Aatk;product=apoptosis-associated tyrosine kinase%2C transcript variant 5;transcript_id=NR_165305.1;extra_copy_number=0
CM058251.1	Liftoff	exon	117716308	117716441	.	-	.	ID=exon-NR_165305.1-7;Parent=rna-NR_165305.1;Dbxref=GeneID:11302,GenBank:NR_165305.1,MGI:MGI:1197518;gbkey=misc_RNA;gene=Aatk;product=apoptosis-associated tyrosine kinase%2C transcript variant 5;transcript_id=NR_165305.1;extra_copy_number=0
CM058251.1	Liftoff	exon	117716955	117717042	.	-	.	ID=exon-NR_165305.1-6;Parent=rna-NR_165305.1;Dbxref=GeneID:11302,GenBank:NR_165305.1,MGI:MGI:1197518;gbkey=misc_RNA;gene=Aatk;product=apoptosis-associated tyrosine kinase%2C transcript variant 5;transcript_id=NR_165305.1;extra_copy_number=0
CM058251.1	Liftoff	exon	117717162	117717280	.	-	.	ID=exon-NR_165305.1-5;Parent=rna-NR_165305.1;Dbxref=GeneID:11302,GenBank:NR_165305.1,MGI:MGI:1197518;gbkey=misc_RNA;gene=Aatk;product=apoptosis-associated tyrosine kinase%2C transcript variant 5;transcript_id=NR_165305.1;extra_copy_number=0
CM058251.1	Liftoff	exon	117717577	117717656	.	-	.	ID=exon-NR_165305.1-4;Parent=rna-NR_165305.1;Dbxref=GeneID:11302,GenBank:NR_165305.1,MGI:MGI:1197518;gbkey=misc_RNA;gene=Aatk;product=apoptosis-associated tyrosine kinase%2C transcript variant 5;transcript_id=NR_165305.1;extra_copy_number=0
CM058251.1	Liftoff	exon	117719594	117719741	.	-	.	ID=exon-NR_165305.1-3;Parent=rna-NR_165305.1;Dbxref=GeneID:11302,GenBank:NR_165305.1,MGI:MGI:1197518;gbkey=misc_RNA;gene=Aatk;product=apoptosis-associated tyrosine kinase%2C transcript variant 5;transcript_id=NR_165305.1;extra_copy_number=0
CM058251.1	Liftoff	exon	117722251	117722384	.	-	.	ID=exon-NR_165305.1-2;Parent=rna-NR_165305.1;Dbxref=GeneID:11302,GenBank:NR_165305.1,MGI:MGI:1197518;gbkey=misc_RNA;gene=Aatk;product=apoptosis-associated tyrosine kinase%2C transcript variant 5;transcript_id=NR_165305.1;extra_copy_number=0
CM058251.1	Liftoff	exon	117747447	117748013	.	-	.	ID=exon-NR_165305.1-1;Parent=rna-NR_165305.1;Dbxref=GeneID:11302,GenBank:NR_165305.1,MGI:MGI:1197518;gbkey=misc_RNA;gene=Aatk;product=apoptosis-associated tyrosine kinase%2C transcript variant 5;transcript_id=NR_165305.1;extra_copy_number=0
CM058251.1	Liftoff	transcript	117708160	117718003	.	-	.	ID=rna-NR_165306.1;Parent=gene-Aatk;Dbxref=GeneID:11302,GenBank:NR_165306.1,MGI:MGI:1197518;Name=NR_165306.1;gbkey=misc_RNA;gene=Aatk;product=apoptosis-associated tyrosine kinase%2C transcript variant 6;transcript_id=NR_165306.1;extra_copy_number=0
CM058251.1	Liftoff	exon	117708160	117709291	.	-	.	ID=exon-NR_165306.1-11;Parent=rna-NR_165306.1;Dbxref=GeneID:11302,GenBank:NR_165306.1,MGI:MGI:1197518;gbkey=misc_RNA;gene=Aatk;product=apoptosis-associated tyrosine kinase%2C transcript variant 6;transcript_id=NR_165306.1;extra_copy_number=0
CM058251.1	Liftoff	exon	117710122	117710322	.	-	.	ID=exon-NR_165306.1-10;Parent=rna-NR_165306.1;Dbxref=GeneID:11302,GenBank:NR_165306.1,MGI:MGI:1197518;gbkey=misc_RNA;gene=Aatk;product=apoptosis-associated tyrosine kinase%2C transcript variant 6;transcript_id=NR_165306.1;extra_copy_number=0
CM058251.1	Liftoff	exon	117710454	117710601	.	-	.	ID=exon-NR_165306.1-9;Parent=rna-NR_165306.1;Dbxref=GeneID:11302,GenBank:NR_165306.1,MGI:MGI:1197518;gbkey=misc_RNA;gene=Aatk;product=apoptosis-associated tyrosine kinase%2C transcript variant 6;transcript_id=NR_165306.1;extra_copy_number=0
CM058251.1	Liftoff	exon	117710681	117713182	.	-	.	ID=exon-NR_165306.1-8;Parent=rna-NR_165306.1;Dbxref=GeneID:11302,GenBank:NR_165306.1,MGI:MGI:1197518;gbkey=misc_RNA;gene=Aatk;product=apoptosis-associated tyrosine kinase%2C transcript variant 6;transcript_id=NR_165306.1;extra_copy_number=0
CM058251.1	Liftoff	exon	117713570	117713719	.	-	.	ID=exon-NR_165306.1-7;Parent=rna-NR_165306.1;Dbxref=GeneID:11302,GenBank:NR_165306.1,MGI:MGI:1197518;gbkey=misc_RNA;gene=Aatk;product=apoptosis-associated tyrosine kinase%2C transcript variant 6;transcript_id=NR_165306.1;extra_copy_number=0
CM058251.1	Liftoff	exon	117714297	117714418	.	-	.	ID=exon-NR_165306.1-6;Parent=rna-NR_165306.1;Dbxref=GeneID:11302,GenBank:NR_165306.1,MGI:MGI:1197518;gbkey=misc_RNA;gene=Aatk;product=apoptosis-associated tyrosine kinase%2C transcript variant 6;transcript_id=NR_165306.1;extra_copy_number=0
CM058251.1	Liftoff	exon	117714499	117714583	.	-	.	ID=exon-NR_165306.1-5;Parent=rna-NR_165306.1;Dbxref=GeneID:11302,GenBank:NR_165306.1,MGI:MGI:1197518;gbkey=misc_RNA;gene=Aatk;product=apoptosis-associated tyrosine kinase%2C transcript variant 6;transcript_id=NR_165306.1;extra_copy_number=0
CM058251.1	Liftoff	exon	117716308	117716441	.	-	.	ID=exon-NR_165306.1-4;Parent=rna-NR_165306.1;Dbxref=GeneID:11302,GenBank:NR_165306.1,MGI:MGI:1197518;gbkey=misc_RNA;gene=Aatk;product=apoptosis-associated tyrosine kinase%2C transcript variant 6;transcript_id=NR_165306.1;extra_copy_number=0
CM058251.1	Liftoff	exon	117716955	117717042	.	-	.	ID=exon-NR_165306.1-3;Parent=rna-NR_165306.1;Dbxref=GeneID:11302,GenBank:NR_165306.1,MGI:MGI:1197518;gbkey=misc_RNA;gene=Aatk;product=apoptosis-associated tyrosine kinase%2C transcript variant 6;transcript_id=NR_165306.1;extra_copy_number=0
CM058251.1	Liftoff	exon	117717162	117717280	.	-	.	ID=exon-NR_165306.1-2;Parent=rna-NR_165306.1;Dbxref=GeneID:11302,GenBank:NR_165306.1,MGI:MGI:1197518;gbkey=misc_RNA;gene=Aatk;product=apoptosis-associated tyrosine kinase%2C transcript variant 6;transcript_id=NR_165306.1;extra_copy_number=0
CM058251.1	Liftoff	exon	117717577	117718003	.	-	.	ID=exon-NR_165306.1-1;Parent=rna-NR_165306.1;Dbxref=GeneID:11302,GenBank:NR_165306.1,MGI:MGI:1197518;gbkey=misc_RNA;gene=Aatk;product=apoptosis-associated tyrosine kinase%2C transcript variant 6;transcript_id=NR_165306.1;extra_copy_number=0
CM058251.1	Liftoff	transcript	117708160	117748013	.	-	.	ID=rna-NR_175298.1;Parent=gene-Aatk;Dbxref=GeneID:11302,GenBank:NR_175298.1,MGI:MGI:1197518;Name=NR_175298.1;gbkey=misc_RNA;gene=Aatk;product=apoptosis-associated tyrosine kinase%2C transcript variant 8;transcript_id=NR_175298.1;extra_copy_number=0
CM058251.1	Liftoff	exon	117708160	117709291	.	-	.	ID=exon-NR_175298.1-15;Parent=rna-NR_175298.1;Dbxref=GeneID:11302,GenBank:NR_175298.1,MGI:MGI:1197518;gbkey=misc_RNA;gene=Aatk;product=apoptosis-associated tyrosine kinase%2C transcript variant 8;transcript_id=NR_175298.1;extra_copy_number=0
CM058251.1	Liftoff	exon	117710122	117710322	.	-	.	ID=exon-NR_175298.1-14;Parent=rna-NR_175298.1;Dbxref=GeneID:11302,GenBank:NR_175298.1,MGI:MGI:1197518;gbkey=misc_RNA;gene=Aatk;product=apoptosis-associated tyrosine kinase%2C transcript variant 8;transcript_id=NR_175298.1;extra_copy_number=0
CM058251.1	Liftoff	exon	117710454	117710601	.	-	.	ID=exon-NR_175298.1-13;Parent=rna-NR_175298.1;Dbxref=GeneID:11302,GenBank:NR_175298.1,MGI:MGI:1197518;gbkey=misc_RNA;gene=Aatk;product=apoptosis-associated tyrosine kinase%2C transcript variant 8;transcript_id=NR_175298.1;extra_copy_number=0
CM058251.1	Liftoff	exon	117710681	117711378	.	-	.	ID=exon-NR_175298.1-12;Parent=rna-NR_175298.1;Dbxref=GeneID:11302,GenBank:NR_175298.1,MGI:MGI:1197518;gbkey=misc_RNA;gene=Aatk;product=apoptosis-associated tyrosine kinase%2C transcript variant 8;transcript_id=NR_175298.1;extra_copy_number=0
CM058251.1	Liftoff	exon	117711689	117713273	.	-	.	ID=exon-NR_175298.1-11;Parent=rna-NR_175298.1;Dbxref=GeneID:11302,GenBank:NR_175298.1,MGI:MGI:1197518;gbkey=misc_RNA;gene=Aatk;product=apoptosis-associated tyrosine kinase%2C transcript variant 8;transcript_id=NR_175298.1;extra_copy_number=0
CM058251.1	Liftoff	exon	117713570	117713719	.	-	.	ID=exon-NR_175298.1-10;Parent=rna-NR_175298.1;Dbxref=GeneID:11302,GenBank:NR_175298.1,MGI:MGI:1197518;gbkey=misc_RNA;gene=Aatk;product=apoptosis-associated tyrosine kinase%2C transcript variant 8;transcript_id=NR_175298.1;extra_copy_number=0
CM058251.1	Liftoff	exon	117714297	117714418	.	-	.	ID=exon-NR_175298.1-9;Parent=rna-NR_175298.1;Dbxref=GeneID:11302,GenBank:NR_175298.1,MGI:MGI:1197518;gbkey=misc_RNA;gene=Aatk;product=apoptosis-associated tyrosine kinase%2C transcript variant 8;transcript_id=NR_175298.1;extra_copy_number=0
CM058251.1	Liftoff	exon	117714499	117714583	.	-	.	ID=exon-NR_175298.1-8;Parent=rna-NR_175298.1;Dbxref=GeneID:11302,GenBank:NR_175298.1,MGI:MGI:1197518;gbkey=misc_RNA;gene=Aatk;product=apoptosis-associated tyrosine kinase%2C transcript variant 8;transcript_id=NR_175298.1;extra_copy_number=0
CM058251.1	Liftoff	exon	117716308	117716441	.	-	.	ID=exon-NR_175298.1-7;Parent=rna-NR_175298.1;Dbxref=GeneID:11302,GenBank:NR_175298.1,MGI:MGI:1197518;gbkey=misc_RNA;gene=Aatk;product=apoptosis-associated tyrosine kinase%2C transcript variant 8;transcript_id=NR_175298.1;extra_copy_number=0
CM058251.1	Liftoff	exon	117716955	117717042	.	-	.	ID=exon-NR_175298.1-6;Parent=rna-NR_175298.1;Dbxref=GeneID:11302,GenBank:NR_175298.1,MGI:MGI:1197518;gbkey=misc_RNA;gene=Aatk;product=apoptosis-associated tyrosine kinase%2C transcript variant 8;transcript_id=NR_175298.1;extra_copy_number=0
CM058251.1	Liftoff	exon	117717162	117717280	.	-	.	ID=exon-NR_175298.1-5;Parent=rna-NR_175298.1;Dbxref=GeneID:11302,GenBank:NR_175298.1,MGI:MGI:1197518;gbkey=misc_RNA;gene=Aatk;product=apoptosis-associated tyrosine kinase%2C transcript variant 8;transcript_id=NR_175298.1;extra_copy_number=0
CM058251.1	Liftoff	exon	117717577	117717656	.	-	.	ID=exon-NR_175298.1-4;Parent=rna-NR_175298.1;Dbxref=GeneID:11302,GenBank:NR_175298.1,MGI:MGI:1197518;gbkey=misc_RNA;gene=Aatk;product=apoptosis-associated tyrosine kinase%2C transcript variant 8;transcript_id=NR_175298.1;extra_copy_number=0
CM058251.1	Liftoff	exon	117719594	117719741	.	-	.	ID=exon-NR_175298.1-3;Parent=rna-NR_175298.1;Dbxref=GeneID:11302,GenBank:NR_175298.1,MGI:MGI:1197518;gbkey=misc_RNA;gene=Aatk;product=apoptosis-associated tyrosine kinase%2C transcript variant 8;transcript_id=NR_175298.1;extra_copy_number=0
CM058251.1	Liftoff	exon	117722251	117722384	.	-	.	ID=exon-NR_175298.1-2;Parent=rna-NR_175298.1;Dbxref=GeneID:11302,GenBank:NR_175298.1,MGI:MGI:1197518;gbkey=misc_RNA;gene=Aatk;product=apoptosis-associated tyrosine kinase%2C transcript variant 8;transcript_id=NR_175298.1;extra_copy_number=0
CM058251.1	Liftoff	exon	117747447	117748013	.	-	.	ID=exon-NR_175298.1-1;Parent=rna-NR_175298.1;Dbxref=GeneID:11302,GenBank:NR_175298.1,MGI:MGI:1197518;gbkey=misc_RNA;gene=Aatk;product=apoptosis-associated tyrosine kinase%2C transcript variant 8;transcript_id=NR_175298.1;extra_copy_number=0
CM058251.1	Liftoff	gene	117715614	117715711	.	-	.	ID=gene-Mir338;Dbxref=GeneID:723844,MGI:MGI:3619352,miRBase:MI0000619;Name=Mir338;description=microRNA 338;gbkey=Gene;gene=Mir338;gene_biotype=miRNA;gene_synonym=mir-338,Mirn338,mmu-mir-338;coverage=1.0;sequence_ID=1.0;extra_copy_number=0;copy_num_ID=gene-Mir338_0
CM058251.1	Liftoff	primary_transcript	117715614	117715711	.	-	.	ID=rna-NR_029767.1;Parent=gene-Mir338;Dbxref=GeneID:723844,GenBank:NR_029767.1,MGI:MGI:3619352,miRBase:MI0000619;Name=NR_029767.1;gbkey=precursor_RNA;gene=Mir338;product=microRNA 338;transcript_id=NR_029767.1;extra_copy_number=0
CM058251.1	Liftoff	exon	117715614	117715711	.	-	.	ID=exon-NR_029767.1-1;Parent=rna-NR_029767.1;Dbxref=GeneID:723844,GenBank:NR_029767.1,MGI:MGI:3619352,miRBase:MI0000619;gbkey=precursor_RNA;gene=Mir338;product=microRNA 338;transcript_id=NR_029767.1;extra_copy_number=0
CM058251.1	Liftoff	gene	117715616	117715702	.	+	.	ID=gene-Mir3065;Dbxref=GeneID:100526518,MGI:MGI:4834238,miRBase:MI0014027;Name=Mir3065;description=microRNA 3065;gbkey=Gene;gene=Mir3065;gene_biotype=miRNA;gene_synonym=mir-3065,mmu-mir-3065;coverage=1.0;sequence_ID=1.0;extra_copy_number=0;copy_num_ID=gene-Mir3065_0
CM058251.1	Liftoff	primary_transcript	117715616	117715702	.	+	.	ID=rna-NR_037225.1;Parent=gene-Mir3065;Dbxref=GeneID:100526518,GenBank:NR_037225.1,MGI:MGI:4834238,miRBase:MI0014027;Name=NR_037225.1;gbkey=precursor_RNA;gene=Mir3065;product=microRNA 3065;transcript_id=NR_037225.1;extra_copy_number=0
CM058251.1	Liftoff	exon	117715616	117715702	.	+	.	ID=exon-NR_037225.1-1;Parent=rna-NR_037225.1;Dbxref=GeneID:100526518,GenBank:NR_037225.1,MGI:MGI:4834238,miRBase:MI0014027;gbkey=precursor_RNA;gene=Mir3065;product=microRNA 3065;transcript_id=NR_037225.1;extra_copy_number=0
CM058251.1	Liftoff	gene	117765284	117787723	.	-	.	ID=gene-Cep131;Dbxref=GeneID:12009,MGI:MGI:107440;Name=Cep131;description=centrosomal protein 131;gbkey=Gene;gene=Cep131;gene_biotype=protein_coding;gene_synonym=AZ1,Azi,Azi1;coverage=1.0;sequence_ID=1.0;valid_ORFs=3;extra_copy_number=0;copy_num_ID=gene-Cep131_0
CM058251.1	Liftoff	mRNA	117765284	117787680	.	-	.	ID=rna-NM_001403706.1;Parent=gene-Cep131;Dbxref=GeneID:12009,GenBank:NM_001403706.1,MGI:MGI:107440;Name=NM_001403706.1;gbkey=mRNA;gene=Cep131;product=centrosomal protein 131%2C transcript variant 2;transcript_id=NM_001403706.1;matches_ref_protein=True;valid_ORF=True;extra_copy_number=0
CM058251.1	Liftoff	exon	117765284	117765572	.	-	.	ID=exon-NM_001403706.1-26;Parent=rna-NM_001403706.1;Dbxref=GeneID:12009,GenBank:NM_001403706.1,MGI:MGI:107440;gbkey=mRNA;gene=Cep131;product=centrosomal protein 131%2C transcript variant 2;transcript_id=NM_001403706.1;extra_copy_number=0
CM058251.1	Liftoff	exon	117765648	117765708	.	-	.	ID=exon-NM_001403706.1-25;Parent=rna-NM_001403706.1;Dbxref=GeneID:12009,GenBank:NM_001403706.1,MGI:MGI:107440;gbkey=mRNA;gene=Cep131;product=centrosomal protein 131%2C transcript variant 2;transcript_id=NM_001403706.1;extra_copy_number=0
CM058251.1	Liftoff	exon	117766251	117766414	.	-	.	ID=exon-NM_001403706.1-24;Parent=rna-NM_001403706.1;Dbxref=GeneID:12009,GenBank:NM_001403706.1,MGI:MGI:107440;gbkey=mRNA;gene=Cep131;product=centrosomal protein 131%2C transcript variant 2;transcript_id=NM_001403706.1;extra_copy_number=0
CM058251.1	Liftoff	exon	117766501	117766678	.	-	.	ID=exon-NM_001403706.1-23;Parent=rna-NM_001403706.1;Dbxref=GeneID:12009,GenBank:NM_001403706.1,MGI:MGI:107440;gbkey=mRNA;gene=Cep131;product=centrosomal protein 131%2C transcript variant 2;transcript_id=NM_001403706.1;extra_copy_number=0
CM058251.1	Liftoff	exon	117766774	117766916	.	-	.	ID=exon-NM_001403706.1-22;Parent=rna-NM_001403706.1;Dbxref=GeneID:12009,GenBank:NM_001403706.1,MGI:MGI:107440;gbkey=mRNA;gene=Cep131;product=centrosomal protein 131%2C transcript variant 2;transcript_id=NM_001403706.1;extra_copy_number=0
CM058251.1	Liftoff	exon	117767557	117767631	.	-	.	ID=exon-NM_001403706.1-21;Parent=rna-NM_001403706.1;Dbxref=GeneID:12009,GenBank:NM_001403706.1,MGI:MGI:107440;gbkey=mRNA;gene=Cep131;product=centrosomal protein 131%2C transcript variant 2;transcript_id=NM_001403706.1;extra_copy_number=0
CM058251.1	Liftoff	exon	117767784	117767901	.	-	.	ID=exon-NM_001403706.1-20;Parent=rna-NM_001403706.1;Dbxref=GeneID:12009,GenBank:NM_001403706.1,MGI:MGI:107440;gbkey=mRNA;gene=Cep131;product=centrosomal protein 131%2C transcript variant 2;transcript_id=NM_001403706.1;extra_copy_number=0
CM058251.1	Liftoff	exon	117767993	117768100	.	-	.	ID=exon-NM_001403706.1-19;Parent=rna-NM_001403706.1;Dbxref=GeneID:12009,GenBank:NM_001403706.1,MGI:MGI:107440;gbkey=mRNA;gene=Cep131;product=centrosomal protein 131%2C transcript variant 2;transcript_id=NM_001403706.1;extra_copy_number=0
CM058251.1	Liftoff	exon	117768809	117769010	.	-	.	ID=exon-NM_001403706.1-18;Parent=rna-NM_001403706.1;Dbxref=GeneID:12009,GenBank:NM_001403706.1,MGI:MGI:107440;gbkey=mRNA;gene=Cep131;product=centrosomal protein 131%2C transcript variant 2;transcript_id=NM_001403706.1;extra_copy_number=0
CM058251.1	Liftoff	exon	117769561	117769663	.	-	.	ID=exon-NM_001403706.1-17;Parent=rna-NM_001403706.1;Dbxref=GeneID:12009,GenBank:NM_001403706.1,MGI:MGI:107440;gbkey=mRNA;gene=Cep131;product=centrosomal protein 131%2C transcript variant 2;transcript_id=NM_001403706.1;extra_copy_number=0
CM058251.1	Liftoff	exon	117771154	117771270	.	-	.	ID=exon-NM_001403706.1-16;Parent=rna-NM_001403706.1;Dbxref=GeneID:12009,GenBank:NM_001403706.1,MGI:MGI:107440;gbkey=mRNA;gene=Cep131;product=centrosomal protein 131%2C transcript variant 2;transcript_id=NM_001403706.1;extra_copy_number=0
CM058251.1	Liftoff	exon	117771350	117771475	.	-	.	ID=exon-NM_001403706.1-15;Parent=rna-NM_001403706.1;Dbxref=GeneID:12009,GenBank:NM_001403706.1,MGI:MGI:107440;gbkey=mRNA;gene=Cep131;product=centrosomal protein 131%2C transcript variant 2;transcript_id=NM_001403706.1;extra_copy_number=0
CM058251.1	Liftoff	exon	117771657	117771767	.	-	.	ID=exon-NM_001403706.1-14;Parent=rna-NM_001403706.1;Dbxref=GeneID:12009,GenBank:NM_001403706.1,MGI:MGI:107440;gbkey=mRNA;gene=Cep131;product=centrosomal protein 131%2C transcript variant 2;transcript_id=NM_001403706.1;extra_copy_number=0
CM058251.1	Liftoff	exon	117772224	117772400	.	-	.	ID=exon-NM_001403706.1-13;Parent=rna-NM_001403706.1;Dbxref=GeneID:12009,GenBank:NM_001403706.1,MGI:MGI:107440;gbkey=mRNA;gene=Cep131;product=centrosomal protein 131%2C transcript variant 2;transcript_id=NM_001403706.1;extra_copy_number=0
CM058251.1	Liftoff	exon	117772742	117772924	.	-	.	ID=exon-NM_001403706.1-12;Parent=rna-NM_001403706.1;Dbxref=GeneID:12009,GenBank:NM_001403706.1,MGI:MGI:107440;gbkey=mRNA;gene=Cep131;product=centrosomal protein 131%2C transcript variant 2;transcript_id=NM_001403706.1;extra_copy_number=0
CM058251.1	Liftoff	exon	117773275	117773369	.	-	.	ID=exon-NM_001403706.1-11;Parent=rna-NM_001403706.1;Dbxref=GeneID:12009,GenBank:NM_001403706.1,MGI:MGI:107440;gbkey=mRNA;gene=Cep131;product=centrosomal protein 131%2C transcript variant 2;transcript_id=NM_001403706.1;extra_copy_number=0
CM058251.1	Liftoff	exon	117773703	117773841	.	-	.	ID=exon-NM_001403706.1-10;Parent=rna-NM_001403706.1;Dbxref=GeneID:12009,GenBank:NM_001403706.1,MGI:MGI:107440;gbkey=mRNA;gene=Cep131;product=centrosomal protein 131%2C transcript variant 2;transcript_id=NM_001403706.1;extra_copy_number=0
CM058251.1	Liftoff	exon	117773993	117774109	.	-	.	ID=exon-NM_001403706.1-9;Parent=rna-NM_001403706.1;Dbxref=GeneID:12009,GenBank:NM_001403706.1,MGI:MGI:107440;gbkey=mRNA;gene=Cep131;product=centrosomal protein 131%2C transcript variant 2;transcript_id=NM_001403706.1;extra_copy_number=0
CM058251.1	Liftoff	exon	117774606	117774723	.	-	.	ID=exon-NM_001403706.1-8;Parent=rna-NM_001403706.1;Dbxref=GeneID:12009,GenBank:NM_001403706.1,MGI:MGI:107440;gbkey=mRNA;gene=Cep131;product=centrosomal protein 131%2C transcript variant 2;transcript_id=NM_001403706.1;extra_copy_number=0
CM058251.1	Liftoff	exon	117776429	117776575	.	-	.	ID=exon-NM_001403706.1-7;Parent=rna-NM_001403706.1;Dbxref=GeneID:12009,GenBank:NM_001403706.1,MGI:MGI:107440;gbkey=mRNA;gene=Cep131;product=centrosomal protein 131%2C transcript variant 2;transcript_id=NM_001403706.1;extra_copy_number=0
CM058251.1	Liftoff	exon	117776954	117777067	.	-	.	ID=exon-NM_001403706.1-6;Parent=rna-NM_001403706.1;Dbxref=GeneID:12009,GenBank:NM_001403706.1,MGI:MGI:107440;gbkey=mRNA;gene=Cep131;product=centrosomal protein 131%2C transcript variant 2;transcript_id=NM_001403706.1;extra_copy_number=0
CM058251.1	Liftoff	exon	117777784	117777905	.	-	.	ID=exon-NM_001403706.1-5;Parent=rna-NM_001403706.1;Dbxref=GeneID:12009,GenBank:NM_001403706.1,MGI:MGI:107440;gbkey=mRNA;gene=Cep131;product=centrosomal protein 131%2C transcript variant 2;transcript_id=NM_001403706.1;extra_copy_number=0
CM058251.1	Liftoff	exon	117778192	117778306	.	-	.	ID=exon-NM_001403706.1-4;Parent=rna-NM_001403706.1;Dbxref=GeneID:12009,GenBank:NM_001403706.1,MGI:MGI:107440;gbkey=mRNA;gene=Cep131;product=centrosomal protein 131%2C transcript variant 2;transcript_id=NM_001403706.1;extra_copy_number=0
CM058251.1	Liftoff	exon	117782109	117782203	.	-	.	ID=exon-NM_001403706.1-3;Parent=rna-NM_001403706.1;Dbxref=GeneID:12009,GenBank:NM_001403706.1,MGI:MGI:107440;gbkey=mRNA;gene=Cep131;product=centrosomal protein 131%2C transcript variant 2;transcript_id=NM_001403706.1;extra_copy_number=0
CM058251.1	Liftoff	exon	117784661	117784854	.	-	.	ID=exon-NM_001403706.1-2;Parent=rna-NM_001403706.1;Dbxref=GeneID:12009,GenBank:NM_001403706.1,MGI:MGI:107440;gbkey=mRNA;gene=Cep131;product=centrosomal protein 131%2C transcript variant 2;transcript_id=NM_001403706.1;extra_copy_number=0
CM058251.1	Liftoff	exon	117787527	117787680	.	-	.	ID=exon-NM_001403706.1-1;Parent=rna-NM_001403706.1;Dbxref=GeneID:12009,GenBank:NM_001403706.1,MGI:MGI:107440;gbkey=mRNA;gene=Cep131;product=centrosomal protein 131%2C transcript variant 2;transcript_id=NM_001403706.1;extra_copy_number=0
CM058251.1	Liftoff	CDS	117765498	117765572	.	-	.	ID=cds-NP_001390635.1;Parent=rna-NM_001403706.1;Dbxref=GeneID:12009,GenBank:NP_001390635.1,MGI:MGI:107440;Name=NP_001390635.1;Note=isoform 1 is encoded by transcript variant 2;gbkey=CDS;gene=Cep131;product=centrosomal protein of 131 kDa isoform 1;protein_id=NP_001390635.1;extra_copy_number=0
CM058251.1	Liftoff	CDS	117765648	117765708	.	-	.	ID=cds-NP_001390635.1;Parent=rna-NM_001403706.1;Dbxref=GeneID:12009,GenBank:NP_001390635.1,MGI:MGI:107440;Name=NP_001390635.1;Note=isoform 1 is encoded by transcript variant 2;gbkey=CDS;gene=Cep131;product=centrosomal protein of 131 kDa isoform 1;protein_id=NP_001390635.1;extra_copy_number=0
CM058251.1	Liftoff	CDS	117766251	117766414	.	-	.	ID=cds-NP_001390635.1;Parent=rna-NM_001403706.1;Dbxref=GeneID:12009,GenBank:NP_001390635.1,MGI:MGI:107440;Name=NP_001390635.1;Note=isoform 1 is encoded by transcript variant 2;gbkey=CDS;gene=Cep131;product=centrosomal protein of 131 kDa isoform 1;protein_id=NP_001390635.1;extra_copy_number=0
CM058251.1	Liftoff	CDS	117766501	117766678	.	-	.	ID=cds-NP_001390635.1;Parent=rna-NM_001403706.1;Dbxref=GeneID:12009,GenBank:NP_001390635.1,MGI:MGI:107440;Name=NP_001390635.1;Note=isoform 1 is encoded by transcript variant 2;gbkey=CDS;gene=Cep131;product=centrosomal protein of 131 kDa isoform 1;protein_id=NP_001390635.1;extra_copy_number=0
CM058251.1	Liftoff	CDS	117766774	117766916	.	-	.	ID=cds-NP_001390635.1;Parent=rna-NM_001403706.1;Dbxref=GeneID:12009,GenBank:NP_001390635.1,MGI:MGI:107440;Name=NP_001390635.1;Note=isoform 1 is encoded by transcript variant 2;gbkey=CDS;gene=Cep131;product=centrosomal protein of 131 kDa isoform 1;protein_id=NP_001390635.1;extra_copy_number=0
CM058251.1	Liftoff	CDS	117767557	117767631	.	-	.	ID=cds-NP_001390635.1;Parent=rna-NM_001403706.1;Dbxref=GeneID:12009,GenBank:NP_001390635.1,MGI:MGI:107440;Name=NP_001390635.1;Note=isoform 1 is encoded by transcript variant 2;gbkey=CDS;gene=Cep131;product=centrosomal protein of 131 kDa isoform 1;protein_id=NP_001390635.1;extra_copy_number=0
CM058251.1	Liftoff	CDS	117767784	117767901	.	-	.	ID=cds-NP_001390635.1;Parent=rna-NM_001403706.1;Dbxref=GeneID:12009,GenBank:NP_001390635.1,MGI:MGI:107440;Name=NP_001390635.1;Note=isoform 1 is encoded by transcript variant 2;gbkey=CDS;gene=Cep131;product=centrosomal protein of 131 kDa isoform 1;protein_id=NP_001390635.1;extra_copy_number=0
CM058251.1	Liftoff	CDS	117767993	117768100	.	-	.	ID=cds-NP_001390635.1;Parent=rna-NM_001403706.1;Dbxref=GeneID:12009,GenBank:NP_001390635.1,MGI:MGI:107440;Name=NP_001390635.1;Note=isoform 1 is encoded by transcript variant 2;gbkey=CDS;gene=Cep131;product=centrosomal protein of 131 kDa isoform 1;protein_id=NP_001390635.1;extra_copy_number=0
CM058251.1	Liftoff	CDS	117768809	117769010	.	-	.	ID=cds-NP_001390635.1;Parent=rna-NM_001403706.1;Dbxref=GeneID:12009,GenBank:NP_001390635.1,MGI:MGI:107440;Name=NP_001390635.1;Note=isoform 1 is encoded by transcript variant 2;gbkey=CDS;gene=Cep131;product=centrosomal protein of 131 kDa isoform 1;protein_id=NP_001390635.1;extra_copy_number=0
CM058251.1	Liftoff	CDS	117769561	117769663	.	-	.	ID=cds-NP_001390635.1;Parent=rna-NM_001403706.1;Dbxref=GeneID:12009,GenBank:NP_001390635.1,MGI:MGI:107440;Name=NP_001390635.1;Note=isoform 1 is encoded by transcript variant 2;gbkey=CDS;gene=Cep131;product=centrosomal protein of 131 kDa isoform 1;protein_id=NP_001390635.1;extra_copy_number=0
CM058251.1	Liftoff	CDS	117771154	117771270	.	-	.	ID=cds-NP_001390635.1;Parent=rna-NM_001403706.1;Dbxref=GeneID:12009,GenBank:NP_001390635.1,MGI:MGI:107440;Name=NP_001390635.1;Note=isoform 1 is encoded by transcript variant 2;gbkey=CDS;gene=Cep131;product=centrosomal protein of 131 kDa isoform 1;protein_id=NP_001390635.1;extra_copy_number=0
CM058251.1	Liftoff	CDS	117771350	117771475	.	-	.	ID=cds-NP_001390635.1;Parent=rna-NM_001403706.1;Dbxref=GeneID:12009,GenBank:NP_001390635.1,MGI:MGI:107440;Name=NP_001390635.1;Note=isoform 1 is encoded by transcript variant 2;gbkey=CDS;gene=Cep131;product=centrosomal protein of 131 kDa isoform 1;protein_id=NP_001390635.1;extra_copy_number=0
CM058251.1	Liftoff	CDS	117771657	117771767	.	-	.	ID=cds-NP_001390635.1;Parent=rna-NM_001403706.1;Dbxref=GeneID:12009,GenBank:NP_001390635.1,MGI:MGI:107440;Name=NP_001390635.1;Note=isoform 1 is encoded by transcript variant 2;gbkey=CDS;gene=Cep131;product=centrosomal protein of 131 kDa isoform 1;protein_id=NP_001390635.1;extra_copy_number=0
CM058251.1	Liftoff	CDS	117772224	117772400	.	-	.	ID=cds-NP_001390635.1;Parent=rna-NM_001403706.1;Dbxref=GeneID:12009,GenBank:NP_001390635.1,MGI:MGI:107440;Name=NP_001390635.1;Note=isoform 1 is encoded by transcript variant 2;gbkey=CDS;gene=Cep131;product=centrosomal protein of 131 kDa isoform 1;protein_id=NP_001390635.1;extra_copy_number=0
CM058251.1	Liftoff	CDS	117772742	117772924	.	-	.	ID=cds-NP_001390635.1;Parent=rna-NM_001403706.1;Dbxref=GeneID:12009,GenBank:NP_001390635.1,MGI:MGI:107440;Name=NP_001390635.1;Note=isoform 1 is encoded by transcript variant 2;gbkey=CDS;gene=Cep131;product=centrosomal protein of 131 kDa isoform 1;protein_id=NP_001390635.1;extra_copy_number=0
CM058251.1	Liftoff	CDS	117773275	117773369	.	-	.	ID=cds-NP_001390635.1;Parent=rna-NM_001403706.1;Dbxref=GeneID:12009,GenBank:NP_001390635.1,MGI:MGI:107440;Name=NP_001390635.1;Note=isoform 1 is encoded by transcript variant 2;gbkey=CDS;gene=Cep131;product=centrosomal protein of 131 kDa isoform 1;protein_id=NP_001390635.1;extra_copy_number=0
CM058251.1	Liftoff	CDS	117773703	117773841	.	-	.	ID=cds-NP_001390635.1;Parent=rna-NM_001403706.1;Dbxref=GeneID:12009,GenBank:NP_001390635.1,MGI:MGI:107440;Name=NP_001390635.1;Note=isoform 1 is encoded by transcript variant 2;gbkey=CDS;gene=Cep131;product=centrosomal protein of 131 kDa isoform 1;protein_id=NP_001390635.1;extra_copy_number=0
CM058251.1	Liftoff	CDS	117773993	117774109	.	-	.	ID=cds-NP_001390635.1;Parent=rna-NM_001403706.1;Dbxref=GeneID:12009,GenBank:NP_001390635.1,MGI:MGI:107440;Name=NP_001390635.1;Note=isoform 1 is encoded by transcript variant 2;gbkey=CDS;gene=Cep131;product=centrosomal protein of 131 kDa isoform 1;protein_id=NP_001390635.1;extra_copy_number=0
CM058251.1	Liftoff	CDS	117774606	117774723	.	-	.	ID=cds-NP_001390635.1;Parent=rna-NM_001403706.1;Dbxref=GeneID:12009,GenBank:NP_001390635.1,MGI:MGI:107440;Name=NP_001390635.1;Note=isoform 1 is encoded by transcript variant 2;gbkey=CDS;gene=Cep131;product=centrosomal protein of 131 kDa isoform 1;protein_id=NP_001390635.1;extra_copy_number=0
CM058251.1	Liftoff	CDS	117776429	117776575	.	-	.	ID=cds-NP_001390635.1;Parent=rna-NM_001403706.1;Dbxref=GeneID:12009,GenBank:NP_001390635.1,MGI:MGI:107440;Name=NP_001390635.1;Note=isoform 1 is encoded by transcript variant 2;gbkey=CDS;gene=Cep131;product=centrosomal protein of 131 kDa isoform 1;protein_id=NP_001390635.1;extra_copy_number=0
CM058251.1	Liftoff	CDS	117776954	117777067	.	-	.	ID=cds-NP_001390635.1;Parent=rna-NM_001403706.1;Dbxref=GeneID:12009,GenBank:NP_001390635.1,MGI:MGI:107440;Name=NP_001390635.1;Note=isoform 1 is encoded by transcript variant 2;gbkey=CDS;gene=Cep131;product=centrosomal protein of 131 kDa isoform 1;protein_id=NP_001390635.1;extra_copy_number=0
CM058251.1	Liftoff	CDS	117777784	117777905	.	-	.	ID=cds-NP_001390635.1;Parent=rna-NM_001403706.1;Dbxref=GeneID:12009,GenBank:NP_001390635.1,MGI:MGI:107440;Name=NP_001390635.1;Note=isoform 1 is encoded by transcript variant 2;gbkey=CDS;gene=Cep131;product=centrosomal protein of 131 kDa isoform 1;protein_id=NP_001390635.1;extra_copy_number=0
CM058251.1	Liftoff	CDS	117778192	117778306	.	-	.	ID=cds-NP_001390635.1;Parent=rna-NM_001403706.1;Dbxref=GeneID:12009,GenBank:NP_001390635.1,MGI:MGI:107440;Name=NP_001390635.1;Note=isoform 1 is encoded by transcript variant 2;gbkey=CDS;gene=Cep131;product=centrosomal protein of 131 kDa isoform 1;protein_id=NP_001390635.1;extra_copy_number=0
CM058251.1	Liftoff	CDS	117782109	117782203	.	-	.	ID=cds-NP_001390635.1;Parent=rna-NM_001403706.1;Dbxref=GeneID:12009,GenBank:NP_001390635.1,MGI:MGI:107440;Name=NP_001390635.1;Note=isoform 1 is encoded by transcript variant 2;gbkey=CDS;gene=Cep131;product=centrosomal protein of 131 kDa isoform 1;protein_id=NP_001390635.1;extra_copy_number=0
CM058251.1	Liftoff	CDS	117784661	117784837	.	-	.	ID=cds-NP_001390635.1;Parent=rna-NM_001403706.1;Dbxref=GeneID:12009,GenBank:NP_001390635.1,MGI:MGI:107440;Name=NP_001390635.1;Note=isoform 1 is encoded by transcript variant 2;gbkey=CDS;gene=Cep131;product=centrosomal protein of 131 kDa isoform 1;protein_id=NP_001390635.1;extra_copy_number=0
CM058251.1	Liftoff	mRNA	117765284	117787680	.	-	.	ID=rna-NM_009734.4;Parent=gene-Cep131;Dbxref=GeneID:12009,GenBank:NM_009734.4,MGI:MGI:107440;Name=NM_009734.4;gbkey=mRNA;gene=Cep131;product=centrosomal protein 131%2C transcript variant 1;tag=RefSeq Select;transcript_id=NM_009734.4;matches_ref_protein=True;valid_ORF=True;extra_copy_number=0
CM058251.1	Liftoff	exon	117765284	117765572	.	-	.	ID=exon-NM_009734.4-26;Parent=rna-NM_009734.4;Dbxref=GeneID:12009,GenBank:NM_009734.4,MGI:MGI:107440;gbkey=mRNA;gene=Cep131;product=centrosomal protein 131%2C transcript variant 1;tag=RefSeq Select;transcript_id=NM_009734.4;extra_copy_number=0
CM058251.1	Liftoff	exon	117765648	117765708	.	-	.	ID=exon-NM_009734.4-25;Parent=rna-NM_009734.4;Dbxref=GeneID:12009,GenBank:NM_009734.4,MGI:MGI:107440;gbkey=mRNA;gene=Cep131;product=centrosomal protein 131%2C transcript variant 1;tag=RefSeq Select;transcript_id=NM_009734.4;extra_copy_number=0
CM058251.1	Liftoff	exon	117766251	117766414	.	-	.	ID=exon-NM_009734.4-24;Parent=rna-NM_009734.4;Dbxref=GeneID:12009,GenBank:NM_009734.4,MGI:MGI:107440;gbkey=mRNA;gene=Cep131;product=centrosomal protein 131%2C transcript variant 1;tag=RefSeq Select;transcript_id=NM_009734.4;extra_copy_number=0
CM058251.1	Liftoff	exon	117766501	117766678	.	-	.	ID=exon-NM_009734.4-23;Parent=rna-NM_009734.4;Dbxref=GeneID:12009,GenBank:NM_009734.4,MGI:MGI:107440;gbkey=mRNA;gene=Cep131;product=centrosomal protein 131%2C transcript variant 1;tag=RefSeq Select;transcript_id=NM_009734.4;extra_copy_number=0
CM058251.1	Liftoff	exon	117766774	117766916	.	-	.	ID=exon-NM_009734.4-22;Parent=rna-NM_009734.4;Dbxref=GeneID:12009,GenBank:NM_009734.4,MGI:MGI:107440;gbkey=mRNA;gene=Cep131;product=centrosomal protein 131%2C transcript variant 1;tag=RefSeq Select;transcript_id=NM_009734.4;extra_copy_number=0
CM058251.1	Liftoff	exon	117767557	117767631	.	-	.	ID=exon-NM_009734.4-21;Parent=rna-NM_009734.4;Dbxref=GeneID:12009,GenBank:NM_009734.4,MGI:MGI:107440;gbkey=mRNA;gene=Cep131;product=centrosomal protein 131%2C transcript variant 1;tag=RefSeq Select;transcript_id=NM_009734.4;extra_copy_number=0
CM058251.1	Liftoff	exon	117767784	117767901	.	-	.	ID=exon-NM_009734.4-20;Parent=rna-NM_009734.4;Dbxref=GeneID:12009,GenBank:NM_009734.4,MGI:MGI:107440;gbkey=mRNA;gene=Cep131;product=centrosomal protein 131%2C transcript variant 1;tag=RefSeq Select;transcript_id=NM_009734.4;extra_copy_number=0
CM058251.1	Liftoff	exon	117767993	117768100	.	-	.	ID=exon-NM_009734.4-19;Parent=rna-NM_009734.4;Dbxref=GeneID:12009,GenBank:NM_009734.4,MGI:MGI:107440;gbkey=mRNA;gene=Cep131;product=centrosomal protein 131%2C transcript variant 1;tag=RefSeq Select;transcript_id=NM_009734.4;extra_copy_number=0
CM058251.1	Liftoff	exon	117768809	117769010	.	-	.	ID=exon-NM_009734.4-18;Parent=rna-NM_009734.4;Dbxref=GeneID:12009,GenBank:NM_009734.4,MGI:MGI:107440;gbkey=mRNA;gene=Cep131;product=centrosomal protein 131%2C transcript variant 1;tag=RefSeq Select;transcript_id=NM_009734.4;extra_copy_number=0
CM058251.1	Liftoff	exon	117769561	117769663	.	-	.	ID=exon-NM_009734.4-17;Parent=rna-NM_009734.4;Dbxref=GeneID:12009,GenBank:NM_009734.4,MGI:MGI:107440;gbkey=mRNA;gene=Cep131;product=centrosomal protein 131%2C transcript variant 1;tag=RefSeq Select;transcript_id=NM_009734.4;extra_copy_number=0
CM058251.1	Liftoff	exon	117771154	117771270	.	-	.	ID=exon-NM_009734.4-16;Parent=rna-NM_009734.4;Dbxref=GeneID:12009,GenBank:NM_009734.4,MGI:MGI:107440;gbkey=mRNA;gene=Cep131;product=centrosomal protein 131%2C transcript variant 1;tag=RefSeq Select;transcript_id=NM_009734.4;extra_copy_number=0
CM058251.1	Liftoff	exon	117771350	117771475	.	-	.	ID=exon-NM_009734.4-15;Parent=rna-NM_009734.4;Dbxref=GeneID:12009,GenBank:NM_009734.4,MGI:MGI:107440;gbkey=mRNA;gene=Cep131;product=centrosomal protein 131%2C transcript variant 1;tag=RefSeq Select;transcript_id=NM_009734.4;extra_copy_number=0
CM058251.1	Liftoff	exon	117771657	117771767	.	-	.	ID=exon-NM_009734.4-14;Parent=rna-NM_009734.4;Dbxref=GeneID:12009,GenBank:NM_009734.4,MGI:MGI:107440;gbkey=mRNA;gene=Cep131;product=centrosomal protein 131%2C transcript variant 1;tag=RefSeq Select;transcript_id=NM_009734.4;extra_copy_number=0
CM058251.1	Liftoff	exon	117772224	117772400	.	-	.	ID=exon-NM_009734.4-13;Parent=rna-NM_009734.4;Dbxref=GeneID:12009,GenBank:NM_009734.4,MGI:MGI:107440;gbkey=mRNA;gene=Cep131;product=centrosomal protein 131%2C transcript variant 1;tag=RefSeq Select;transcript_id=NM_009734.4;extra_copy_number=0
CM058251.1	Liftoff	exon	117772742	117772924	.	-	.	ID=exon-NM_009734.4-12;Parent=rna-NM_009734.4;Dbxref=GeneID:12009,GenBank:NM_009734.4,MGI:MGI:107440;gbkey=mRNA;gene=Cep131;product=centrosomal protein 131%2C transcript variant 1;tag=RefSeq Select;transcript_id=NM_009734.4;extra_copy_number=0
CM058251.1	Liftoff	exon	117773275	117773369	.	-	.	ID=exon-NM_009734.4-11;Parent=rna-NM_009734.4;Dbxref=GeneID:12009,GenBank:NM_009734.4,MGI:MGI:107440;gbkey=mRNA;gene=Cep131;product=centrosomal protein 131%2C transcript variant 1;tag=RefSeq Select;transcript_id=NM_009734.4;extra_copy_number=0
CM058251.1	Liftoff	exon	117773703	117773841	.	-	.	ID=exon-NM_009734.4-10;Parent=rna-NM_009734.4;Dbxref=GeneID:12009,GenBank:NM_009734.4,MGI:MGI:107440;gbkey=mRNA;gene=Cep131;product=centrosomal protein 131%2C transcript variant 1;tag=RefSeq Select;transcript_id=NM_009734.4;extra_copy_number=0
CM058251.1	Liftoff	exon	117773993	117774109	.	-	.	ID=exon-NM_009734.4-9;Parent=rna-NM_009734.4;Dbxref=GeneID:12009,GenBank:NM_009734.4,MGI:MGI:107440;gbkey=mRNA;gene=Cep131;product=centrosomal protein 131%2C transcript variant 1;tag=RefSeq Select;transcript_id=NM_009734.4;extra_copy_number=0
CM058251.1	Liftoff	exon	117774606	117774723	.	-	.	ID=exon-NM_009734.4-8;Parent=rna-NM_009734.4;Dbxref=GeneID:12009,GenBank:NM_009734.4,MGI:MGI:107440;gbkey=mRNA;gene=Cep131;product=centrosomal protein 131%2C transcript variant 1;tag=RefSeq Select;transcript_id=NM_009734.4;extra_copy_number=0
CM058251.1	Liftoff	exon	117776429	117776575	.	-	.	ID=exon-NM_009734.4-7;Parent=rna-NM_009734.4;Dbxref=GeneID:12009,GenBank:NM_009734.4,MGI:MGI:107440;gbkey=mRNA;gene=Cep131;product=centrosomal protein 131%2C transcript variant 1;tag=RefSeq Select;transcript_id=NM_009734.4;extra_copy_number=0
CM058251.1	Liftoff	exon	117776954	117777067	.	-	.	ID=exon-NM_009734.4-6;Parent=rna-NM_009734.4;Dbxref=GeneID:12009,GenBank:NM_009734.4,MGI:MGI:107440;gbkey=mRNA;gene=Cep131;product=centrosomal protein 131%2C transcript variant 1;tag=RefSeq Select;transcript_id=NM_009734.4;extra_copy_number=0
CM058251.1	Liftoff	exon	117777784	117777905	.	-	.	ID=exon-NM_009734.4-5;Parent=rna-NM_009734.4;Dbxref=GeneID:12009,GenBank:NM_009734.4,MGI:MGI:107440;gbkey=mRNA;gene=Cep131;product=centrosomal protein 131%2C transcript variant 1;tag=RefSeq Select;transcript_id=NM_009734.4;extra_copy_number=0
CM058251.1	Liftoff	exon	117778192	117778306	.	-	.	ID=exon-NM_009734.4-4;Parent=rna-NM_009734.4;Dbxref=GeneID:12009,GenBank:NM_009734.4,MGI:MGI:107440;gbkey=mRNA;gene=Cep131;product=centrosomal protein 131%2C transcript variant 1;tag=RefSeq Select;transcript_id=NM_009734.4;extra_copy_number=0
CM058251.1	Liftoff	exon	117782109	117782203	.	-	.	ID=exon-NM_009734.4-3;Parent=rna-NM_009734.4;Dbxref=GeneID:12009,GenBank:NM_009734.4,MGI:MGI:107440;gbkey=mRNA;gene=Cep131;product=centrosomal protein 131%2C transcript variant 1;tag=RefSeq Select;transcript_id=NM_009734.4;extra_copy_number=0
CM058251.1	Liftoff	exon	117784661	117784854	.	-	.	ID=exon-NM_009734.4-2;Parent=rna-NM_009734.4;Dbxref=GeneID:12009,GenBank:NM_009734.4,MGI:MGI:107440;gbkey=mRNA;gene=Cep131;product=centrosomal protein 131%2C transcript variant 1;tag=RefSeq Select;transcript_id=NM_009734.4;extra_copy_number=0
CM058251.1	Liftoff	exon	117787517	117787680	.	-	.	ID=exon-NM_009734.4-1;Parent=rna-NM_009734.4;Dbxref=GeneID:12009,GenBank:NM_009734.4,MGI:MGI:107440;gbkey=mRNA;gene=Cep131;product=centrosomal protein 131%2C transcript variant 1;tag=RefSeq Select;transcript_id=NM_009734.4;extra_copy_number=0
CM058251.1	Liftoff	CDS	117765498	117765572	.	-	.	ID=cds-NP_033864.3;Parent=rna-NM_009734.4;Dbxref=CCDS:CCDS36386.2,GeneID:12009,GenBank:NP_033864.3,MGI:MGI:107440;Name=NP_033864.3;Note=isoform 1 is encoded by transcript variant 1;gbkey=CDS;gene=Cep131;product=centrosomal protein of 131 kDa isoform 1;protein_id=NP_033864.3;tag=RefSeq Select;extra_copy_number=0
CM058251.1	Liftoff	CDS	117765648	117765708	.	-	.	ID=cds-NP_033864.3;Parent=rna-NM_009734.4;Dbxref=CCDS:CCDS36386.2,GeneID:12009,GenBank:NP_033864.3,MGI:MGI:107440;Name=NP_033864.3;Note=isoform 1 is encoded by transcript variant 1;gbkey=CDS;gene=Cep131;product=centrosomal protein of 131 kDa isoform 1;protein_id=NP_033864.3;tag=RefSeq Select;extra_copy_number=0
CM058251.1	Liftoff	CDS	117766251	117766414	.	-	.	ID=cds-NP_033864.3;Parent=rna-NM_009734.4;Dbxref=CCDS:CCDS36386.2,GeneID:12009,GenBank:NP_033864.3,MGI:MGI:107440;Name=NP_033864.3;Note=isoform 1 is encoded by transcript variant 1;gbkey=CDS;gene=Cep131;product=centrosomal protein of 131 kDa isoform 1;protein_id=NP_033864.3;tag=RefSeq Select;extra_copy_number=0
CM058251.1	Liftoff	CDS	117766501	117766678	.	-	.	ID=cds-NP_033864.3;Parent=rna-NM_009734.4;Dbxref=CCDS:CCDS36386.2,GeneID:12009,GenBank:NP_033864.3,MGI:MGI:107440;Name=NP_033864.3;Note=isoform 1 is encoded by transcript variant 1;gbkey=CDS;gene=Cep131;product=centrosomal protein of 131 kDa isoform 1;protein_id=NP_033864.3;tag=RefSeq Select;extra_copy_number=0
CM058251.1	Liftoff	CDS	117766774	117766916	.	-	.	ID=cds-NP_033864.3;Parent=rna-NM_009734.4;Dbxref=CCDS:CCDS36386.2,GeneID:12009,GenBank:NP_033864.3,MGI:MGI:107440;Name=NP_033864.3;Note=isoform 1 is encoded by transcript variant 1;gbkey=CDS;gene=Cep131;product=centrosomal protein of 131 kDa isoform 1;protein_id=NP_033864.3;tag=RefSeq Select;extra_copy_number=0
CM058251.1	Liftoff	CDS	117767557	117767631	.	-	.	ID=cds-NP_033864.3;Parent=rna-NM_009734.4;Dbxref=CCDS:CCDS36386.2,GeneID:12009,GenBank:NP_033864.3,MGI:MGI:107440;Name=NP_033864.3;Note=isoform 1 is encoded by transcript variant 1;gbkey=CDS;gene=Cep131;product=centrosomal protein of 131 kDa isoform 1;protein_id=NP_033864.3;tag=RefSeq Select;extra_copy_number=0
CM058251.1	Liftoff	CDS	117767784	117767901	.	-	.	ID=cds-NP_033864.3;Parent=rna-NM_009734.4;Dbxref=CCDS:CCDS36386.2,GeneID:12009,GenBank:NP_033864.3,MGI:MGI:107440;Name=NP_033864.3;Note=isoform 1 is encoded by transcript variant 1;gbkey=CDS;gene=Cep131;product=centrosomal protein of 131 kDa isoform 1;protein_id=NP_033864.3;tag=RefSeq Select;extra_copy_number=0
CM058251.1	Liftoff	CDS	117767993	117768100	.	-	.	ID=cds-NP_033864.3;Parent=rna-NM_009734.4;Dbxref=CCDS:CCDS36386.2,GeneID:12009,GenBank:NP_033864.3,MGI:MGI:107440;Name=NP_033864.3;Note=isoform 1 is encoded by transcript variant 1;gbkey=CDS;gene=Cep131;product=centrosomal protein of 131 kDa isoform 1;protein_id=NP_033864.3;tag=RefSeq Select;extra_copy_number=0
CM058251.1	Liftoff	CDS	117768809	117769010	.	-	.	ID=cds-NP_033864.3;Parent=rna-NM_009734.4;Dbxref=CCDS:CCDS36386.2,GeneID:12009,GenBank:NP_033864.3,MGI:MGI:107440;Name=NP_033864.3;Note=isoform 1 is encoded by transcript variant 1;gbkey=CDS;gene=Cep131;product=centrosomal protein of 131 kDa isoform 1;protein_id=NP_033864.3;tag=RefSeq Select;extra_copy_number=0
CM058251.1	Liftoff	CDS	117769561	117769663	.	-	.	ID=cds-NP_033864.3;Parent=rna-NM_009734.4;Dbxref=CCDS:CCDS36386.2,GeneID:12009,GenBank:NP_033864.3,MGI:MGI:107440;Name=NP_033864.3;Note=isoform 1 is encoded by transcript variant 1;gbkey=CDS;gene=Cep131;product=centrosomal protein of 131 kDa isoform 1;protein_id=NP_033864.3;tag=RefSeq Select;extra_copy_number=0
CM058251.1	Liftoff	CDS	117771154	117771270	.	-	.	ID=cds-NP_033864.3;Parent=rna-NM_009734.4;Dbxref=CCDS:CCDS36386.2,GeneID:12009,GenBank:NP_033864.3,MGI:MGI:107440;Name=NP_033864.3;Note=isoform 1 is encoded by transcript variant 1;gbkey=CDS;gene=Cep131;product=centrosomal protein of 131 kDa isoform 1;protein_id=NP_033864.3;tag=RefSeq Select;extra_copy_number=0
CM058251.1	Liftoff	CDS	117771350	117771475	.	-	.	ID=cds-NP_033864.3;Parent=rna-NM_009734.4;Dbxref=CCDS:CCDS36386.2,GeneID:12009,GenBank:NP_033864.3,MGI:MGI:107440;Name=NP_033864.3;Note=isoform 1 is encoded by transcript variant 1;gbkey=CDS;gene=Cep131;product=centrosomal protein of 131 kDa isoform 1;protein_id=NP_033864.3;tag=RefSeq Select;extra_copy_number=0
CM058251.1	Liftoff	CDS	117771657	117771767	.	-	.	ID=cds-NP_033864.3;Parent=rna-NM_009734.4;Dbxref=CCDS:CCDS36386.2,GeneID:12009,GenBank:NP_033864.3,MGI:MGI:107440;Name=NP_033864.3;Note=isoform 1 is encoded by transcript variant 1;gbkey=CDS;gene=Cep131;product=centrosomal protein of 131 kDa isoform 1;protein_id=NP_033864.3;tag=RefSeq Select;extra_copy_number=0
CM058251.1	Liftoff	CDS	117772224	117772400	.	-	.	ID=cds-NP_033864.3;Parent=rna-NM_009734.4;Dbxref=CCDS:CCDS36386.2,GeneID:12009,GenBank:NP_033864.3,MGI:MGI:107440;Name=NP_033864.3;Note=isoform 1 is encoded by transcript variant 1;gbkey=CDS;gene=Cep131;product=centrosomal protein of 131 kDa isoform 1;protein_id=NP_033864.3;tag=RefSeq Select;extra_copy_number=0
CM058251.1	Liftoff	CDS	117772742	117772924	.	-	.	ID=cds-NP_033864.3;Parent=rna-NM_009734.4;Dbxref=CCDS:CCDS36386.2,GeneID:12009,GenBank:NP_033864.3,MGI:MGI:107440;Name=NP_033864.3;Note=isoform 1 is encoded by transcript variant 1;gbkey=CDS;gene=Cep131;product=centrosomal protein of 131 kDa isoform 1;protein_id=NP_033864.3;tag=RefSeq Select;extra_copy_number=0
CM058251.1	Liftoff	CDS	117773275	117773369	.	-	.	ID=cds-NP_033864.3;Parent=rna-NM_009734.4;Dbxref=CCDS:CCDS36386.2,GeneID:12009,GenBank:NP_033864.3,MGI:MGI:107440;Name=NP_033864.3;Note=isoform 1 is encoded by transcript variant 1;gbkey=CDS;gene=Cep131;product=centrosomal protein of 131 kDa isoform 1;protein_id=NP_033864.3;tag=RefSeq Select;extra_copy_number=0
CM058251.1	Liftoff	CDS	117773703	117773841	.	-	.	ID=cds-NP_033864.3;Parent=rna-NM_009734.4;Dbxref=CCDS:CCDS36386.2,GeneID:12009,GenBank:NP_033864.3,MGI:MGI:107440;Name=NP_033864.3;Note=isoform 1 is encoded by transcript variant 1;gbkey=CDS;gene=Cep131;product=centrosomal protein of 131 kDa isoform 1;protein_id=NP_033864.3;tag=RefSeq Select;extra_copy_number=0
CM058251.1	Liftoff	CDS	117773993	117774109	.	-	.	ID=cds-NP_033864.3;Parent=rna-NM_009734.4;Dbxref=CCDS:CCDS36386.2,GeneID:12009,GenBank:NP_033864.3,MGI:MGI:107440;Name=NP_033864.3;Note=isoform 1 is encoded by transcript variant 1;gbkey=CDS;gene=Cep131;product=centrosomal protein of 131 kDa isoform 1;protein_id=NP_033864.3;tag=RefSeq Select;extra_copy_number=0
CM058251.1	Liftoff	CDS	117774606	117774723	.	-	.	ID=cds-NP_033864.3;Parent=rna-NM_009734.4;Dbxref=CCDS:CCDS36386.2,GeneID:12009,GenBank:NP_033864.3,MGI:MGI:107440;Name=NP_033864.3;Note=isoform 1 is encoded by transcript variant 1;gbkey=CDS;gene=Cep131;product=centrosomal protein of 131 kDa isoform 1;protein_id=NP_033864.3;tag=RefSeq Select;extra_copy_number=0
CM058251.1	Liftoff	CDS	117776429	117776575	.	-	.	ID=cds-NP_033864.3;Parent=rna-NM_009734.4;Dbxref=CCDS:CCDS36386.2,GeneID:12009,GenBank:NP_033864.3,MGI:MGI:107440;Name=NP_033864.3;Note=isoform 1 is encoded by transcript variant 1;gbkey=CDS;gene=Cep131;product=centrosomal protein of 131 kDa isoform 1;protein_id=NP_033864.3;tag=RefSeq Select;extra_copy_number=0
CM058251.1	Liftoff	CDS	117776954	117777067	.	-	.	ID=cds-NP_033864.3;Parent=rna-NM_009734.4;Dbxref=CCDS:CCDS36386.2,GeneID:12009,GenBank:NP_033864.3,MGI:MGI:107440;Name=NP_033864.3;Note=isoform 1 is encoded by transcript variant 1;gbkey=CDS;gene=Cep131;product=centrosomal protein of 131 kDa isoform 1;protein_id=NP_033864.3;tag=RefSeq Select;extra_copy_number=0
CM058251.1	Liftoff	CDS	117777784	117777905	.	-	.	ID=cds-NP_033864.3;Parent=rna-NM_009734.4;Dbxref=CCDS:CCDS36386.2,GeneID:12009,GenBank:NP_033864.3,MGI:MGI:107440;Name=NP_033864.3;Note=isoform 1 is encoded by transcript variant 1;gbkey=CDS;gene=Cep131;product=centrosomal protein of 131 kDa isoform 1;protein_id=NP_033864.3;tag=RefSeq Select;extra_copy_number=0
CM058251.1	Liftoff	CDS	117778192	117778306	.	-	.	ID=cds-NP_033864.3;Parent=rna-NM_009734.4;Dbxref=CCDS:CCDS36386.2,GeneID:12009,GenBank:NP_033864.3,MGI:MGI:107440;Name=NP_033864.3;Note=isoform 1 is encoded by transcript variant 1;gbkey=CDS;gene=Cep131;product=centrosomal protein of 131 kDa isoform 1;protein_id=NP_033864.3;tag=RefSeq Select;extra_copy_number=0
CM058251.1	Liftoff	CDS	117782109	117782203	.	-	.	ID=cds-NP_033864.3;Parent=rna-NM_009734.4;Dbxref=CCDS:CCDS36386.2,GeneID:12009,GenBank:NP_033864.3,MGI:MGI:107440;Name=NP_033864.3;Note=isoform 1 is encoded by transcript variant 1;gbkey=CDS;gene=Cep131;product=centrosomal protein of 131 kDa isoform 1;protein_id=NP_033864.3;tag=RefSeq Select;extra_copy_number=0
CM058251.1	Liftoff	CDS	117784661	117784837	.	-	.	ID=cds-NP_033864.3;Parent=rna-NM_009734.4;Dbxref=CCDS:CCDS36386.2,GeneID:12009,GenBank:NP_033864.3,MGI:MGI:107440;Name=NP_033864.3;Note=isoform 1 is encoded by transcript variant 1;gbkey=CDS;gene=Cep131;product=centrosomal protein of 131 kDa isoform 1;protein_id=NP_033864.3;tag=RefSeq Select;extra_copy_number=0
CM058251.1	Liftoff	mRNA	117780979	117787680	.	-	.	ID=rna-NM_001403734.1;Parent=gene-Cep131;Dbxref=GeneID:12009,GenBank:NM_001403734.1,MGI:MGI:107440;Name=NM_001403734.1;gbkey=mRNA;gene=Cep131;product=centrosomal protein 131%2C transcript variant 3;transcript_id=NM_001403734.1;matches_ref_protein=True;valid_ORF=True;extra_copy_number=0
CM058251.1	Liftoff	exon	117780979	117782203	.	-	.	ID=exon-NM_001403734.1-3;Parent=rna-NM_001403734.1;Dbxref=GeneID:12009,GenBank:NM_001403734.1,MGI:MGI:107440;gbkey=mRNA;gene=Cep131;product=centrosomal protein 131%2C transcript variant 3;transcript_id=NM_001403734.1;extra_copy_number=0
CM058251.1	Liftoff	exon	117784661	117784854	.	-	.	ID=exon-NM_001403734.1-2;Parent=rna-NM_001403734.1;Dbxref=GeneID:12009,GenBank:NM_001403734.1,MGI:MGI:107440;gbkey=mRNA;gene=Cep131;product=centrosomal protein 131%2C transcript variant 3;transcript_id=NM_001403734.1;extra_copy_number=0
CM058251.1	Liftoff	exon	117787527	117787680	.	-	.	ID=exon-NM_001403734.1-1;Parent=rna-NM_001403734.1;Dbxref=GeneID:12009,GenBank:NM_001403734.1,MGI:MGI:107440;gbkey=mRNA;gene=Cep131;product=centrosomal protein 131%2C transcript variant 3;transcript_id=NM_001403734.1;extra_copy_number=0
CM058251.1	Liftoff	CDS	117782105	117782203	.	-	.	ID=cds-NP_001390663.1;Parent=rna-NM_001403734.1;Dbxref=GeneID:12009,GenBank:NP_001390663.1,MGI:MGI:107440;Name=NP_001390663.1;Note=isoform 2 is encoded by transcript variant 3;gbkey=CDS;gene=Cep131;product=centrosomal protein of 131 kDa isoform 2;protein_id=NP_001390663.1;extra_copy_number=0
CM058251.1	Liftoff	CDS	117784661	117784837	.	-	.	ID=cds-NP_001390663.1;Parent=rna-NM_001403734.1;Dbxref=GeneID:12009,GenBank:NP_001390663.1,MGI:MGI:107440;Name=NP_001390663.1;Note=isoform 2 is encoded by transcript variant 3;gbkey=CDS;gene=Cep131;product=centrosomal protein of 131 kDa isoform 2;protein_id=NP_001390663.1;extra_copy_number=0
CM058251.1	Liftoff	transcript	117765292	117787723	.	-	.	ID=rna-XR_003949250.2;Parent=gene-Cep131;Dbxref=GeneID:12009,GenBank:XR_003949250.2,MGI:MGI:107440;Name=XR_003949250.2;gbkey=misc_RNA;gene=Cep131;model_evidence=Supporting evidence includes similarity to: 2 mRNAs%2C 8 ESTs%2C 112 long SRA reads%2C and 100%25 coverage of the annotated genomic feature by RNAseq alignments%2C including 30 samples with support for all annotated introns;product=centrosomal protein 131%2C transcript variant X1;transcript_id=XR_003949250.2;extra_copy_number=0
CM058251.1	Liftoff	exon	117765292	117765572	.	-	.	ID=exon-XR_003949250.2-25;Parent=rna-XR_003949250.2;Dbxref=GeneID:12009,GenBank:XR_003949250.2,MGI:MGI:107440;gbkey=misc_RNA;gene=Cep131;product=centrosomal protein 131%2C transcript variant X1;transcript_id=XR_003949250.2;extra_copy_number=0
CM058251.1	Liftoff	exon	117765648	117766414	.	-	.	ID=exon-XR_003949250.2-24;Parent=rna-XR_003949250.2;Dbxref=GeneID:12009,GenBank:XR_003949250.2,MGI:MGI:107440;gbkey=misc_RNA;gene=Cep131;product=centrosomal protein 131%2C transcript variant X1;transcript_id=XR_003949250.2;extra_copy_number=0
CM058251.1	Liftoff	exon	117766501	117766678	.	-	.	ID=exon-XR_003949250.2-23;Parent=rna-XR_003949250.2;Dbxref=GeneID:12009,GenBank:XR_003949250.2,MGI:MGI:107440;gbkey=misc_RNA;gene=Cep131;product=centrosomal protein 131%2C transcript variant X1;transcript_id=XR_003949250.2;extra_copy_number=0
CM058251.1	Liftoff	exon	117766774	117766916	.	-	.	ID=exon-XR_003949250.2-22;Parent=rna-XR_003949250.2;Dbxref=GeneID:12009,GenBank:XR_003949250.2,MGI:MGI:107440;gbkey=misc_RNA;gene=Cep131;product=centrosomal protein 131%2C transcript variant X1;transcript_id=XR_003949250.2;extra_copy_number=0
CM058251.1	Liftoff	exon	117767557	117767631	.	-	.	ID=exon-XR_003949250.2-21;Parent=rna-XR_003949250.2;Dbxref=GeneID:12009,GenBank:XR_003949250.2,MGI:MGI:107440;gbkey=misc_RNA;gene=Cep131;product=centrosomal protein 131%2C transcript variant X1;transcript_id=XR_003949250.2;extra_copy_number=0
CM058251.1	Liftoff	exon	117767784	117767901	.	-	.	ID=exon-XR_003949250.2-20;Parent=rna-XR_003949250.2;Dbxref=GeneID:12009,GenBank:XR_003949250.2,MGI:MGI:107440;gbkey=misc_RNA;gene=Cep131;product=centrosomal protein 131%2C transcript variant X1;transcript_id=XR_003949250.2;extra_copy_number=0
CM058251.1	Liftoff	exon	117767993	117768100	.	-	.	ID=exon-XR_003949250.2-19;Parent=rna-XR_003949250.2;Dbxref=GeneID:12009,GenBank:XR_003949250.2,MGI:MGI:107440;gbkey=misc_RNA;gene=Cep131;product=centrosomal protein 131%2C transcript variant X1;transcript_id=XR_003949250.2;extra_copy_number=0
CM058251.1	Liftoff	exon	117768809	117769010	.	-	.	ID=exon-XR_003949250.2-18;Parent=rna-XR_003949250.2;Dbxref=GeneID:12009,GenBank:XR_003949250.2,MGI:MGI:107440;gbkey=misc_RNA;gene=Cep131;product=centrosomal protein 131%2C transcript variant X1;transcript_id=XR_003949250.2;extra_copy_number=0
CM058251.1	Liftoff	exon	117769561	117769663	.	-	.	ID=exon-XR_003949250.2-17;Parent=rna-XR_003949250.2;Dbxref=GeneID:12009,GenBank:XR_003949250.2,MGI:MGI:107440;gbkey=misc_RNA;gene=Cep131;product=centrosomal protein 131%2C transcript variant X1;transcript_id=XR_003949250.2;extra_copy_number=0
CM058251.1	Liftoff	exon	117771154	117771270	.	-	.	ID=exon-XR_003949250.2-16;Parent=rna-XR_003949250.2;Dbxref=GeneID:12009,GenBank:XR_003949250.2,MGI:MGI:107440;gbkey=misc_RNA;gene=Cep131;product=centrosomal protein 131%2C transcript variant X1;transcript_id=XR_003949250.2;extra_copy_number=0
CM058251.1	Liftoff	exon	117771350	117771475	.	-	.	ID=exon-XR_003949250.2-15;Parent=rna-XR_003949250.2;Dbxref=GeneID:12009,GenBank:XR_003949250.2,MGI:MGI:107440;gbkey=misc_RNA;gene=Cep131;product=centrosomal protein 131%2C transcript variant X1;transcript_id=XR_003949250.2;extra_copy_number=0
CM058251.1	Liftoff	exon	117771657	117771767	.	-	.	ID=exon-XR_003949250.2-14;Parent=rna-XR_003949250.2;Dbxref=GeneID:12009,GenBank:XR_003949250.2,MGI:MGI:107440;gbkey=misc_RNA;gene=Cep131;product=centrosomal protein 131%2C transcript variant X1;transcript_id=XR_003949250.2;extra_copy_number=0
CM058251.1	Liftoff	exon	117772224	117772400	.	-	.	ID=exon-XR_003949250.2-13;Parent=rna-XR_003949250.2;Dbxref=GeneID:12009,GenBank:XR_003949250.2,MGI:MGI:107440;gbkey=misc_RNA;gene=Cep131;product=centrosomal protein 131%2C transcript variant X1;transcript_id=XR_003949250.2;extra_copy_number=0
CM058251.1	Liftoff	exon	117772742	117772924	.	-	.	ID=exon-XR_003949250.2-12;Parent=rna-XR_003949250.2;Dbxref=GeneID:12009,GenBank:XR_003949250.2,MGI:MGI:107440;gbkey=misc_RNA;gene=Cep131;product=centrosomal protein 131%2C transcript variant X1;transcript_id=XR_003949250.2;extra_copy_number=0
CM058251.1	Liftoff	exon	117773275	117773369	.	-	.	ID=exon-XR_003949250.2-11;Parent=rna-XR_003949250.2;Dbxref=GeneID:12009,GenBank:XR_003949250.2,MGI:MGI:107440;gbkey=misc_RNA;gene=Cep131;product=centrosomal protein 131%2C transcript variant X1;transcript_id=XR_003949250.2;extra_copy_number=0
CM058251.1	Liftoff	exon	117773703	117773839	.	-	.	ID=exon-XR_003949250.2-10;Parent=rna-XR_003949250.2;Dbxref=GeneID:12009,GenBank:XR_003949250.2,MGI:MGI:107440;gbkey=misc_RNA;gene=Cep131;product=centrosomal protein 131%2C transcript variant X1;transcript_id=XR_003949250.2;extra_copy_number=0
CM058251.1	Liftoff	exon	117773988	117774109	.	-	.	ID=exon-XR_003949250.2-9;Parent=rna-XR_003949250.2;Dbxref=GeneID:12009,GenBank:XR_003949250.2,MGI:MGI:107440;gbkey=misc_RNA;gene=Cep131;product=centrosomal protein 131%2C transcript variant X1;transcript_id=XR_003949250.2;extra_copy_number=0
CM058251.1	Liftoff	exon	117774606	117774723	.	-	.	ID=exon-XR_003949250.2-8;Parent=rna-XR_003949250.2;Dbxref=GeneID:12009,GenBank:XR_003949250.2,MGI:MGI:107440;gbkey=misc_RNA;gene=Cep131;product=centrosomal protein 131%2C transcript variant X1;transcript_id=XR_003949250.2;extra_copy_number=0
CM058251.1	Liftoff	exon	117776429	117776575	.	-	.	ID=exon-XR_003949250.2-7;Parent=rna-XR_003949250.2;Dbxref=GeneID:12009,GenBank:XR_003949250.2,MGI:MGI:107440;gbkey=misc_RNA;gene=Cep131;product=centrosomal protein 131%2C transcript variant X1;transcript_id=XR_003949250.2;extra_copy_number=0
CM058251.1	Liftoff	exon	117776954	117777067	.	-	.	ID=exon-XR_003949250.2-6;Parent=rna-XR_003949250.2;Dbxref=GeneID:12009,GenBank:XR_003949250.2,MGI:MGI:107440;gbkey=misc_RNA;gene=Cep131;product=centrosomal protein 131%2C transcript variant X1;transcript_id=XR_003949250.2;extra_copy_number=0
CM058251.1	Liftoff	exon	117777784	117777905	.	-	.	ID=exon-XR_003949250.2-5;Parent=rna-XR_003949250.2;Dbxref=GeneID:12009,GenBank:XR_003949250.2,MGI:MGI:107440;gbkey=misc_RNA;gene=Cep131;product=centrosomal protein 131%2C transcript variant X1;transcript_id=XR_003949250.2;extra_copy_number=0
CM058251.1	Liftoff	exon	117778192	117778306	.	-	.	ID=exon-XR_003949250.2-4;Parent=rna-XR_003949250.2;Dbxref=GeneID:12009,GenBank:XR_003949250.2,MGI:MGI:107440;gbkey=misc_RNA;gene=Cep131;product=centrosomal protein 131%2C transcript variant X1;transcript_id=XR_003949250.2;extra_copy_number=0
CM058251.1	Liftoff	exon	117782109	117782203	.	-	.	ID=exon-XR_003949250.2-3;Parent=rna-XR_003949250.2;Dbxref=GeneID:12009,GenBank:XR_003949250.2,MGI:MGI:107440;gbkey=misc_RNA;gene=Cep131;product=centrosomal protein 131%2C transcript variant X1;transcript_id=XR_003949250.2;extra_copy_number=0
CM058251.1	Liftoff	exon	117784661	117784854	.	-	.	ID=exon-XR_003949250.2-2;Parent=rna-XR_003949250.2;Dbxref=GeneID:12009,GenBank:XR_003949250.2,MGI:MGI:107440;gbkey=misc_RNA;gene=Cep131;product=centrosomal protein 131%2C transcript variant X1;transcript_id=XR_003949250.2;extra_copy_number=0
CM058251.1	Liftoff	exon	117787517	117787723	.	-	.	ID=exon-XR_003949250.2-1;Parent=rna-XR_003949250.2;Dbxref=GeneID:12009,GenBank:XR_003949250.2,MGI:MGI:107440;gbkey=misc_RNA;gene=Cep131;product=centrosomal protein 131%2C transcript variant X1;transcript_id=XR_003949250.2;extra_copy_number=0
CM058251.1	Liftoff	transcript	117765292	117787723	.	-	.	ID=rna-XR_003949252.2;Parent=gene-Cep131;Dbxref=GeneID:12009,GenBank:XR_003949252.2,MGI:MGI:107440;Name=XR_003949252.2;gbkey=misc_RNA;gene=Cep131;model_evidence=Supporting evidence includes similarity to: 2 mRNAs%2C 11 ESTs%2C 122 long SRA reads%2C and 100%25 coverage of the annotated genomic feature by RNAseq alignments%2C including 34 samples with support for all annotated introns;product=centrosomal protein 131%2C transcript variant X2;transcript_id=XR_003949252.2;extra_copy_number=0
CM058251.1	Liftoff	exon	117765292	117765572	.	-	.	ID=exon-XR_003949252.2-25;Parent=rna-XR_003949252.2;Dbxref=GeneID:12009,GenBank:XR_003949252.2,MGI:MGI:107440;gbkey=misc_RNA;gene=Cep131;product=centrosomal protein 131%2C transcript variant X2;transcript_id=XR_003949252.2;extra_copy_number=0
CM058251.1	Liftoff	exon	117765648	117766414	.	-	.	ID=exon-XR_003949252.2-24;Parent=rna-XR_003949252.2;Dbxref=GeneID:12009,GenBank:XR_003949252.2,MGI:MGI:107440;gbkey=misc_RNA;gene=Cep131;product=centrosomal protein 131%2C transcript variant X2;transcript_id=XR_003949252.2;extra_copy_number=0
CM058251.1	Liftoff	exon	117766501	117766678	.	-	.	ID=exon-XR_003949252.2-23;Parent=rna-XR_003949252.2;Dbxref=GeneID:12009,GenBank:XR_003949252.2,MGI:MGI:107440;gbkey=misc_RNA;gene=Cep131;product=centrosomal protein 131%2C transcript variant X2;transcript_id=XR_003949252.2;extra_copy_number=0
CM058251.1	Liftoff	exon	117766774	117766916	.	-	.	ID=exon-XR_003949252.2-22;Parent=rna-XR_003949252.2;Dbxref=GeneID:12009,GenBank:XR_003949252.2,MGI:MGI:107440;gbkey=misc_RNA;gene=Cep131;product=centrosomal protein 131%2C transcript variant X2;transcript_id=XR_003949252.2;extra_copy_number=0
CM058251.1	Liftoff	exon	117767557	117767631	.	-	.	ID=exon-XR_003949252.2-21;Parent=rna-XR_003949252.2;Dbxref=GeneID:12009,GenBank:XR_003949252.2,MGI:MGI:107440;gbkey=misc_RNA;gene=Cep131;product=centrosomal protein 131%2C transcript variant X2;transcript_id=XR_003949252.2;extra_copy_number=0
CM058251.1	Liftoff	exon	117767784	117767901	.	-	.	ID=exon-XR_003949252.2-20;Parent=rna-XR_003949252.2;Dbxref=GeneID:12009,GenBank:XR_003949252.2,MGI:MGI:107440;gbkey=misc_RNA;gene=Cep131;product=centrosomal protein 131%2C transcript variant X2;transcript_id=XR_003949252.2;extra_copy_number=0
CM058251.1	Liftoff	exon	117767993	117768100	.	-	.	ID=exon-XR_003949252.2-19;Parent=rna-XR_003949252.2;Dbxref=GeneID:12009,GenBank:XR_003949252.2,MGI:MGI:107440;gbkey=misc_RNA;gene=Cep131;product=centrosomal protein 131%2C transcript variant X2;transcript_id=XR_003949252.2;extra_copy_number=0
CM058251.1	Liftoff	exon	117768809	117769010	.	-	.	ID=exon-XR_003949252.2-18;Parent=rna-XR_003949252.2;Dbxref=GeneID:12009,GenBank:XR_003949252.2,MGI:MGI:107440;gbkey=misc_RNA;gene=Cep131;product=centrosomal protein 131%2C transcript variant X2;transcript_id=XR_003949252.2;extra_copy_number=0
CM058251.1	Liftoff	exon	117769561	117769663	.	-	.	ID=exon-XR_003949252.2-17;Parent=rna-XR_003949252.2;Dbxref=GeneID:12009,GenBank:XR_003949252.2,MGI:MGI:107440;gbkey=misc_RNA;gene=Cep131;product=centrosomal protein 131%2C transcript variant X2;transcript_id=XR_003949252.2;extra_copy_number=0
CM058251.1	Liftoff	exon	117771154	117771270	.	-	.	ID=exon-XR_003949252.2-16;Parent=rna-XR_003949252.2;Dbxref=GeneID:12009,GenBank:XR_003949252.2,MGI:MGI:107440;gbkey=misc_RNA;gene=Cep131;product=centrosomal protein 131%2C transcript variant X2;transcript_id=XR_003949252.2;extra_copy_number=0
CM058251.1	Liftoff	exon	117771350	117771475	.	-	.	ID=exon-XR_003949252.2-15;Parent=rna-XR_003949252.2;Dbxref=GeneID:12009,GenBank:XR_003949252.2,MGI:MGI:107440;gbkey=misc_RNA;gene=Cep131;product=centrosomal protein 131%2C transcript variant X2;transcript_id=XR_003949252.2;extra_copy_number=0
CM058251.1	Liftoff	exon	117771657	117771767	.	-	.	ID=exon-XR_003949252.2-14;Parent=rna-XR_003949252.2;Dbxref=GeneID:12009,GenBank:XR_003949252.2,MGI:MGI:107440;gbkey=misc_RNA;gene=Cep131;product=centrosomal protein 131%2C transcript variant X2;transcript_id=XR_003949252.2;extra_copy_number=0
CM058251.1	Liftoff	exon	117772224	117772400	.	-	.	ID=exon-XR_003949252.2-13;Parent=rna-XR_003949252.2;Dbxref=GeneID:12009,GenBank:XR_003949252.2,MGI:MGI:107440;gbkey=misc_RNA;gene=Cep131;product=centrosomal protein 131%2C transcript variant X2;transcript_id=XR_003949252.2;extra_copy_number=0
CM058251.1	Liftoff	exon	117772742	117772924	.	-	.	ID=exon-XR_003949252.2-12;Parent=rna-XR_003949252.2;Dbxref=GeneID:12009,GenBank:XR_003949252.2,MGI:MGI:107440;gbkey=misc_RNA;gene=Cep131;product=centrosomal protein 131%2C transcript variant X2;transcript_id=XR_003949252.2;extra_copy_number=0
CM058251.1	Liftoff	exon	117773275	117773369	.	-	.	ID=exon-XR_003949252.2-11;Parent=rna-XR_003949252.2;Dbxref=GeneID:12009,GenBank:XR_003949252.2,MGI:MGI:107440;gbkey=misc_RNA;gene=Cep131;product=centrosomal protein 131%2C transcript variant X2;transcript_id=XR_003949252.2;extra_copy_number=0
CM058251.1	Liftoff	exon	117773703	117773841	.	-	.	ID=exon-XR_003949252.2-10;Parent=rna-XR_003949252.2;Dbxref=GeneID:12009,GenBank:XR_003949252.2,MGI:MGI:107440;gbkey=misc_RNA;gene=Cep131;product=centrosomal protein 131%2C transcript variant X2;transcript_id=XR_003949252.2;extra_copy_number=0
CM058251.1	Liftoff	exon	117773993	117774109	.	-	.	ID=exon-XR_003949252.2-9;Parent=rna-XR_003949252.2;Dbxref=GeneID:12009,GenBank:XR_003949252.2,MGI:MGI:107440;gbkey=misc_RNA;gene=Cep131;product=centrosomal protein 131%2C transcript variant X2;transcript_id=XR_003949252.2;extra_copy_number=0
CM058251.1	Liftoff	exon	117774606	117774723	.	-	.	ID=exon-XR_003949252.2-8;Parent=rna-XR_003949252.2;Dbxref=GeneID:12009,GenBank:XR_003949252.2,MGI:MGI:107440;gbkey=misc_RNA;gene=Cep131;product=centrosomal protein 131%2C transcript variant X2;transcript_id=XR_003949252.2;extra_copy_number=0
CM058251.1	Liftoff	exon	117776429	117776575	.	-	.	ID=exon-XR_003949252.2-7;Parent=rna-XR_003949252.2;Dbxref=GeneID:12009,GenBank:XR_003949252.2,MGI:MGI:107440;gbkey=misc_RNA;gene=Cep131;product=centrosomal protein 131%2C transcript variant X2;transcript_id=XR_003949252.2;extra_copy_number=0
CM058251.1	Liftoff	exon	117776954	117777067	.	-	.	ID=exon-XR_003949252.2-6;Parent=rna-XR_003949252.2;Dbxref=GeneID:12009,GenBank:XR_003949252.2,MGI:MGI:107440;gbkey=misc_RNA;gene=Cep131;product=centrosomal protein 131%2C transcript variant X2;transcript_id=XR_003949252.2;extra_copy_number=0
CM058251.1	Liftoff	exon	117777784	117777905	.	-	.	ID=exon-XR_003949252.2-5;Parent=rna-XR_003949252.2;Dbxref=GeneID:12009,GenBank:XR_003949252.2,MGI:MGI:107440;gbkey=misc_RNA;gene=Cep131;product=centrosomal protein 131%2C transcript variant X2;transcript_id=XR_003949252.2;extra_copy_number=0
CM058251.1	Liftoff	exon	117778192	117778306	.	-	.	ID=exon-XR_003949252.2-4;Parent=rna-XR_003949252.2;Dbxref=GeneID:12009,GenBank:XR_003949252.2,MGI:MGI:107440;gbkey=misc_RNA;gene=Cep131;product=centrosomal protein 131%2C transcript variant X2;transcript_id=XR_003949252.2;extra_copy_number=0
CM058251.1	Liftoff	exon	117782109	117782203	.	-	.	ID=exon-XR_003949252.2-3;Parent=rna-XR_003949252.2;Dbxref=GeneID:12009,GenBank:XR_003949252.2,MGI:MGI:107440;gbkey=misc_RNA;gene=Cep131;product=centrosomal protein 131%2C transcript variant X2;transcript_id=XR_003949252.2;extra_copy_number=0
CM058251.1	Liftoff	exon	117784661	117784854	.	-	.	ID=exon-XR_003949252.2-2;Parent=rna-XR_003949252.2;Dbxref=GeneID:12009,GenBank:XR_003949252.2,MGI:MGI:107440;gbkey=misc_RNA;gene=Cep131;product=centrosomal protein 131%2C transcript variant X2;transcript_id=XR_003949252.2;extra_copy_number=0
CM058251.1	Liftoff	exon	117787517	117787723	.	-	.	ID=exon-XR_003949252.2-1;Parent=rna-XR_003949252.2;Dbxref=GeneID:12009,GenBank:XR_003949252.2,MGI:MGI:107440;gbkey=misc_RNA;gene=Cep131;product=centrosomal protein 131%2C transcript variant X2;transcript_id=XR_003949252.2;extra_copy_number=0
CM058251.1	Liftoff	transcript	117765292	117780107	.	-	.	ID=rna-XR_003949253.2;Parent=gene-Cep131;Dbxref=GeneID:12009,GenBank:XR_003949253.2,MGI:MGI:107440;Name=XR_003949253.2;gbkey=misc_RNA;gene=Cep131;model_evidence=Supporting evidence includes similarity to: 2 mRNAs%2C 4 ESTs%2C 65 long SRA reads%2C and 100%25 coverage of the annotated genomic feature by RNAseq alignments%2C including 10 samples with support for all annotated introns;product=centrosomal protein 131%2C transcript variant X4;transcript_id=XR_003949253.2;extra_copy_number=0
CM058251.1	Liftoff	exon	117765292	117765572	.	-	.	ID=exon-XR_003949253.2-23;Parent=rna-XR_003949253.2;Dbxref=GeneID:12009,GenBank:XR_003949253.2,MGI:MGI:107440;gbkey=misc_RNA;gene=Cep131;product=centrosomal protein 131%2C transcript variant X4;transcript_id=XR_003949253.2;extra_copy_number=0
CM058251.1	Liftoff	exon	117765648	117766414	.	-	.	ID=exon-XR_003949253.2-22;Parent=rna-XR_003949253.2;Dbxref=GeneID:12009,GenBank:XR_003949253.2,MGI:MGI:107440;gbkey=misc_RNA;gene=Cep131;product=centrosomal protein 131%2C transcript variant X4;transcript_id=XR_003949253.2;extra_copy_number=0
CM058251.1	Liftoff	exon	117766501	117766678	.	-	.	ID=exon-XR_003949253.2-21;Parent=rna-XR_003949253.2;Dbxref=GeneID:12009,GenBank:XR_003949253.2,MGI:MGI:107440;gbkey=misc_RNA;gene=Cep131;product=centrosomal protein 131%2C transcript variant X4;transcript_id=XR_003949253.2;extra_copy_number=0
CM058251.1	Liftoff	exon	117766774	117766916	.	-	.	ID=exon-XR_003949253.2-20;Parent=rna-XR_003949253.2;Dbxref=GeneID:12009,GenBank:XR_003949253.2,MGI:MGI:107440;gbkey=misc_RNA;gene=Cep131;product=centrosomal protein 131%2C transcript variant X4;transcript_id=XR_003949253.2;extra_copy_number=0
CM058251.1	Liftoff	exon	117767557	117767631	.	-	.	ID=exon-XR_003949253.2-19;Parent=rna-XR_003949253.2;Dbxref=GeneID:12009,GenBank:XR_003949253.2,MGI:MGI:107440;gbkey=misc_RNA;gene=Cep131;product=centrosomal protein 131%2C transcript variant X4;transcript_id=XR_003949253.2;extra_copy_number=0
CM058251.1	Liftoff	exon	117767784	117767901	.	-	.	ID=exon-XR_003949253.2-18;Parent=rna-XR_003949253.2;Dbxref=GeneID:12009,GenBank:XR_003949253.2,MGI:MGI:107440;gbkey=misc_RNA;gene=Cep131;product=centrosomal protein 131%2C transcript variant X4;transcript_id=XR_003949253.2;extra_copy_number=0
CM058251.1	Liftoff	exon	117767993	117768100	.	-	.	ID=exon-XR_003949253.2-17;Parent=rna-XR_003949253.2;Dbxref=GeneID:12009,GenBank:XR_003949253.2,MGI:MGI:107440;gbkey=misc_RNA;gene=Cep131;product=centrosomal protein 131%2C transcript variant X4;transcript_id=XR_003949253.2;extra_copy_number=0
CM058251.1	Liftoff	exon	117768809	117769010	.	-	.	ID=exon-XR_003949253.2-16;Parent=rna-XR_003949253.2;Dbxref=GeneID:12009,GenBank:XR_003949253.2,MGI:MGI:107440;gbkey=misc_RNA;gene=Cep131;product=centrosomal protein 131%2C transcript variant X4;transcript_id=XR_003949253.2;extra_copy_number=0
CM058251.1	Liftoff	exon	117769561	117769663	.	-	.	ID=exon-XR_003949253.2-15;Parent=rna-XR_003949253.2;Dbxref=GeneID:12009,GenBank:XR_003949253.2,MGI:MGI:107440;gbkey=misc_RNA;gene=Cep131;product=centrosomal protein 131%2C transcript variant X4;transcript_id=XR_003949253.2;extra_copy_number=0
CM058251.1	Liftoff	exon	117771154	117771270	.	-	.	ID=exon-XR_003949253.2-14;Parent=rna-XR_003949253.2;Dbxref=GeneID:12009,GenBank:XR_003949253.2,MGI:MGI:107440;gbkey=misc_RNA;gene=Cep131;product=centrosomal protein 131%2C transcript variant X4;transcript_id=XR_003949253.2;extra_copy_number=0
CM058251.1	Liftoff	exon	117771350	117771475	.	-	.	ID=exon-XR_003949253.2-13;Parent=rna-XR_003949253.2;Dbxref=GeneID:12009,GenBank:XR_003949253.2,MGI:MGI:107440;gbkey=misc_RNA;gene=Cep131;product=centrosomal protein 131%2C transcript variant X4;transcript_id=XR_003949253.2;extra_copy_number=0
CM058251.1	Liftoff	exon	117771657	117771767	.	-	.	ID=exon-XR_003949253.2-12;Parent=rna-XR_003949253.2;Dbxref=GeneID:12009,GenBank:XR_003949253.2,MGI:MGI:107440;gbkey=misc_RNA;gene=Cep131;product=centrosomal protein 131%2C transcript variant X4;transcript_id=XR_003949253.2;extra_copy_number=0
CM058251.1	Liftoff	exon	117772224	117772400	.	-	.	ID=exon-XR_003949253.2-11;Parent=rna-XR_003949253.2;Dbxref=GeneID:12009,GenBank:XR_003949253.2,MGI:MGI:107440;gbkey=misc_RNA;gene=Cep131;product=centrosomal protein 131%2C transcript variant X4;transcript_id=XR_003949253.2;extra_copy_number=0
CM058251.1	Liftoff	exon	117772742	117772924	.	-	.	ID=exon-XR_003949253.2-10;Parent=rna-XR_003949253.2;Dbxref=GeneID:12009,GenBank:XR_003949253.2,MGI:MGI:107440;gbkey=misc_RNA;gene=Cep131;product=centrosomal protein 131%2C transcript variant X4;transcript_id=XR_003949253.2;extra_copy_number=0
CM058251.1	Liftoff	exon	117773275	117773369	.	-	.	ID=exon-XR_003949253.2-9;Parent=rna-XR_003949253.2;Dbxref=GeneID:12009,GenBank:XR_003949253.2,MGI:MGI:107440;gbkey=misc_RNA;gene=Cep131;product=centrosomal protein 131%2C transcript variant X4;transcript_id=XR_003949253.2;extra_copy_number=0
CM058251.1	Liftoff	exon	117773703	117773839	.	-	.	ID=exon-XR_003949253.2-8;Parent=rna-XR_003949253.2;Dbxref=GeneID:12009,GenBank:XR_003949253.2,MGI:MGI:107440;gbkey=misc_RNA;gene=Cep131;product=centrosomal protein 131%2C transcript variant X4;transcript_id=XR_003949253.2;extra_copy_number=0
CM058251.1	Liftoff	exon	117773988	117774109	.	-	.	ID=exon-XR_003949253.2-7;Parent=rna-XR_003949253.2;Dbxref=GeneID:12009,GenBank:XR_003949253.2,MGI:MGI:107440;gbkey=misc_RNA;gene=Cep131;product=centrosomal protein 131%2C transcript variant X4;transcript_id=XR_003949253.2;extra_copy_number=0
CM058251.1	Liftoff	exon	117774606	117774723	.	-	.	ID=exon-XR_003949253.2-6;Parent=rna-XR_003949253.2;Dbxref=GeneID:12009,GenBank:XR_003949253.2,MGI:MGI:107440;gbkey=misc_RNA;gene=Cep131;product=centrosomal protein 131%2C transcript variant X4;transcript_id=XR_003949253.2;extra_copy_number=0
CM058251.1	Liftoff	exon	117776429	117776575	.	-	.	ID=exon-XR_003949253.2-5;Parent=rna-XR_003949253.2;Dbxref=GeneID:12009,GenBank:XR_003949253.2,MGI:MGI:107440;gbkey=misc_RNA;gene=Cep131;product=centrosomal protein 131%2C transcript variant X4;transcript_id=XR_003949253.2;extra_copy_number=0
CM058251.1	Liftoff	exon	117776954	117777067	.	-	.	ID=exon-XR_003949253.2-4;Parent=rna-XR_003949253.2;Dbxref=GeneID:12009,GenBank:XR_003949253.2,MGI:MGI:107440;gbkey=misc_RNA;gene=Cep131;product=centrosomal protein 131%2C transcript variant X4;transcript_id=XR_003949253.2;extra_copy_number=0
CM058251.1	Liftoff	exon	117777784	117777905	.	-	.	ID=exon-XR_003949253.2-3;Parent=rna-XR_003949253.2;Dbxref=GeneID:12009,GenBank:XR_003949253.2,MGI:MGI:107440;gbkey=misc_RNA;gene=Cep131;product=centrosomal protein 131%2C transcript variant X4;transcript_id=XR_003949253.2;extra_copy_number=0
CM058251.1	Liftoff	exon	117778192	117778306	.	-	.	ID=exon-XR_003949253.2-2;Parent=rna-XR_003949253.2;Dbxref=GeneID:12009,GenBank:XR_003949253.2,MGI:MGI:107440;gbkey=misc_RNA;gene=Cep131;product=centrosomal protein 131%2C transcript variant X4;transcript_id=XR_003949253.2;extra_copy_number=0
CM058251.1	Liftoff	exon	117779254	117780107	.	-	.	ID=exon-XR_003949253.2-1;Parent=rna-XR_003949253.2;Dbxref=GeneID:12009,GenBank:XR_003949253.2,MGI:MGI:107440;gbkey=misc_RNA;gene=Cep131;product=centrosomal protein 131%2C transcript variant X4;transcript_id=XR_003949253.2;extra_copy_number=0
CM058251.1	Liftoff	transcript	117765292	117782204	.	-	.	ID=rna-XR_004936703.1;Parent=gene-Cep131;Dbxref=GeneID:12009,GenBank:XR_004936703.1,MGI:MGI:107440;Name=XR_004936703.1;gbkey=misc_RNA;gene=Cep131;model_evidence=Supporting evidence includes similarity to: 1 mRNA%2C 7 ESTs%2C 73 long SRA reads%2C and 100%25 coverage of the annotated genomic feature by RNAseq alignments%2C including 18 samples with support for all annotated introns;product=centrosomal protein 131%2C transcript variant X5;transcript_id=XR_004936703.1;extra_copy_number=0
CM058251.1	Liftoff	exon	117765292	117765572	.	-	.	ID=exon-XR_004936703.1-23;Parent=rna-XR_004936703.1;Dbxref=GeneID:12009,GenBank:XR_004936703.1,MGI:MGI:107440;gbkey=misc_RNA;gene=Cep131;product=centrosomal protein 131%2C transcript variant X5;transcript_id=XR_004936703.1;extra_copy_number=0
CM058251.1	Liftoff	exon	117765648	117766414	.	-	.	ID=exon-XR_004936703.1-22;Parent=rna-XR_004936703.1;Dbxref=GeneID:12009,GenBank:XR_004936703.1,MGI:MGI:107440;gbkey=misc_RNA;gene=Cep131;product=centrosomal protein 131%2C transcript variant X5;transcript_id=XR_004936703.1;extra_copy_number=0
CM058251.1	Liftoff	exon	117766501	117766678	.	-	.	ID=exon-XR_004936703.1-21;Parent=rna-XR_004936703.1;Dbxref=GeneID:12009,GenBank:XR_004936703.1,MGI:MGI:107440;gbkey=misc_RNA;gene=Cep131;product=centrosomal protein 131%2C transcript variant X5;transcript_id=XR_004936703.1;extra_copy_number=0
CM058251.1	Liftoff	exon	117766774	117766916	.	-	.	ID=exon-XR_004936703.1-20;Parent=rna-XR_004936703.1;Dbxref=GeneID:12009,GenBank:XR_004936703.1,MGI:MGI:107440;gbkey=misc_RNA;gene=Cep131;product=centrosomal protein 131%2C transcript variant X5;transcript_id=XR_004936703.1;extra_copy_number=0
CM058251.1	Liftoff	exon	117767557	117767631	.	-	.	ID=exon-XR_004936703.1-19;Parent=rna-XR_004936703.1;Dbxref=GeneID:12009,GenBank:XR_004936703.1,MGI:MGI:107440;gbkey=misc_RNA;gene=Cep131;product=centrosomal protein 131%2C transcript variant X5;transcript_id=XR_004936703.1;extra_copy_number=0
CM058251.1	Liftoff	exon	117767784	117767901	.	-	.	ID=exon-XR_004936703.1-18;Parent=rna-XR_004936703.1;Dbxref=GeneID:12009,GenBank:XR_004936703.1,MGI:MGI:107440;gbkey=misc_RNA;gene=Cep131;product=centrosomal protein 131%2C transcript variant X5;transcript_id=XR_004936703.1;extra_copy_number=0
CM058251.1	Liftoff	exon	117767993	117768100	.	-	.	ID=exon-XR_004936703.1-17;Parent=rna-XR_004936703.1;Dbxref=GeneID:12009,GenBank:XR_004936703.1,MGI:MGI:107440;gbkey=misc_RNA;gene=Cep131;product=centrosomal protein 131%2C transcript variant X5;transcript_id=XR_004936703.1;extra_copy_number=0
CM058251.1	Liftoff	exon	117768809	117769010	.	-	.	ID=exon-XR_004936703.1-16;Parent=rna-XR_004936703.1;Dbxref=GeneID:12009,GenBank:XR_004936703.1,MGI:MGI:107440;gbkey=misc_RNA;gene=Cep131;product=centrosomal protein 131%2C transcript variant X5;transcript_id=XR_004936703.1;extra_copy_number=0
CM058251.1	Liftoff	exon	117769561	117769663	.	-	.	ID=exon-XR_004936703.1-15;Parent=rna-XR_004936703.1;Dbxref=GeneID:12009,GenBank:XR_004936703.1,MGI:MGI:107440;gbkey=misc_RNA;gene=Cep131;product=centrosomal protein 131%2C transcript variant X5;transcript_id=XR_004936703.1;extra_copy_number=0
CM058251.1	Liftoff	exon	117771154	117771270	.	-	.	ID=exon-XR_004936703.1-14;Parent=rna-XR_004936703.1;Dbxref=GeneID:12009,GenBank:XR_004936703.1,MGI:MGI:107440;gbkey=misc_RNA;gene=Cep131;product=centrosomal protein 131%2C transcript variant X5;transcript_id=XR_004936703.1;extra_copy_number=0
CM058251.1	Liftoff	exon	117771350	117771475	.	-	.	ID=exon-XR_004936703.1-13;Parent=rna-XR_004936703.1;Dbxref=GeneID:12009,GenBank:XR_004936703.1,MGI:MGI:107440;gbkey=misc_RNA;gene=Cep131;product=centrosomal protein 131%2C transcript variant X5;transcript_id=XR_004936703.1;extra_copy_number=0
CM058251.1	Liftoff	exon	117771657	117771767	.	-	.	ID=exon-XR_004936703.1-12;Parent=rna-XR_004936703.1;Dbxref=GeneID:12009,GenBank:XR_004936703.1,MGI:MGI:107440;gbkey=misc_RNA;gene=Cep131;product=centrosomal protein 131%2C transcript variant X5;transcript_id=XR_004936703.1;extra_copy_number=0
CM058251.1	Liftoff	exon	117772224	117772400	.	-	.	ID=exon-XR_004936703.1-11;Parent=rna-XR_004936703.1;Dbxref=GeneID:12009,GenBank:XR_004936703.1,MGI:MGI:107440;gbkey=misc_RNA;gene=Cep131;product=centrosomal protein 131%2C transcript variant X5;transcript_id=XR_004936703.1;extra_copy_number=0
CM058251.1	Liftoff	exon	117772742	117772924	.	-	.	ID=exon-XR_004936703.1-10;Parent=rna-XR_004936703.1;Dbxref=GeneID:12009,GenBank:XR_004936703.1,MGI:MGI:107440;gbkey=misc_RNA;gene=Cep131;product=centrosomal protein 131%2C transcript variant X5;transcript_id=XR_004936703.1;extra_copy_number=0
CM058251.1	Liftoff	exon	117773275	117773369	.	-	.	ID=exon-XR_004936703.1-9;Parent=rna-XR_004936703.1;Dbxref=GeneID:12009,GenBank:XR_004936703.1,MGI:MGI:107440;gbkey=misc_RNA;gene=Cep131;product=centrosomal protein 131%2C transcript variant X5;transcript_id=XR_004936703.1;extra_copy_number=0
CM058251.1	Liftoff	exon	117773703	117773841	.	-	.	ID=exon-XR_004936703.1-8;Parent=rna-XR_004936703.1;Dbxref=GeneID:12009,GenBank:XR_004936703.1,MGI:MGI:107440;gbkey=misc_RNA;gene=Cep131;product=centrosomal protein 131%2C transcript variant X5;transcript_id=XR_004936703.1;extra_copy_number=0
CM058251.1	Liftoff	exon	117773993	117774109	.	-	.	ID=exon-XR_004936703.1-7;Parent=rna-XR_004936703.1;Dbxref=GeneID:12009,GenBank:XR_004936703.1,MGI:MGI:107440;gbkey=misc_RNA;gene=Cep131;product=centrosomal protein 131%2C transcript variant X5;transcript_id=XR_004936703.1;extra_copy_number=0
CM058251.1	Liftoff	exon	117774606	117774723	.	-	.	ID=exon-XR_004936703.1-6;Parent=rna-XR_004936703.1;Dbxref=GeneID:12009,GenBank:XR_004936703.1,MGI:MGI:107440;gbkey=misc_RNA;gene=Cep131;product=centrosomal protein 131%2C transcript variant X5;transcript_id=XR_004936703.1;extra_copy_number=0
CM058251.1	Liftoff	exon	117776429	117776575	.	-	.	ID=exon-XR_004936703.1-5;Parent=rna-XR_004936703.1;Dbxref=GeneID:12009,GenBank:XR_004936703.1,MGI:MGI:107440;gbkey=misc_RNA;gene=Cep131;product=centrosomal protein 131%2C transcript variant X5;transcript_id=XR_004936703.1;extra_copy_number=0
CM058251.1	Liftoff	exon	117776954	117777095	.	-	.	ID=exon-XR_004936703.1-4;Parent=rna-XR_004936703.1;Dbxref=GeneID:12009,GenBank:XR_004936703.1,MGI:MGI:107440;gbkey=misc_RNA;gene=Cep131;product=centrosomal protein 131%2C transcript variant X5;transcript_id=XR_004936703.1;extra_copy_number=0
CM058251.1	Liftoff	exon	117777784	117777905	.	-	.	ID=exon-XR_004936703.1-3;Parent=rna-XR_004936703.1;Dbxref=GeneID:12009,GenBank:XR_004936703.1,MGI:MGI:107440;gbkey=misc_RNA;gene=Cep131;product=centrosomal protein 131%2C transcript variant X5;transcript_id=XR_004936703.1;extra_copy_number=0
CM058251.1	Liftoff	exon	117778192	117778306	.	-	.	ID=exon-XR_004936703.1-2;Parent=rna-XR_004936703.1;Dbxref=GeneID:12009,GenBank:XR_004936703.1,MGI:MGI:107440;gbkey=misc_RNA;gene=Cep131;product=centrosomal protein 131%2C transcript variant X5;transcript_id=XR_004936703.1;extra_copy_number=0
CM058251.1	Liftoff	exon	117782109	117782204	.	-	.	ID=exon-XR_004936703.1-1;Parent=rna-XR_004936703.1;Dbxref=GeneID:12009,GenBank:XR_004936703.1,MGI:MGI:107440;gbkey=misc_RNA;gene=Cep131;product=centrosomal protein 131%2C transcript variant X5;transcript_id=XR_004936703.1;extra_copy_number=0
CM058251.1	Liftoff	gene	117791389	117799717	.	-	.	ID=gene-Tepsin;Dbxref=GeneID:78777,MGI:MGI:1926027;Name=Tepsin;description=TEPSIN%2C adaptor related protein complex 4 accessory protein;gbkey=Gene;gene=Tepsin;gene_biotype=protein_coding;gene_synonym=2410002I01Rik,Enthd2;coverage=1.0;sequence_ID=1.0;valid_ORFs=5;extra_copy_number=0;copy_num_ID=gene-Tepsin_0
CM058251.1	Liftoff	mRNA	117791389	117799599	.	-	.	ID=rna-NM_183137.2;Parent=gene-Tepsin;Dbxref=GeneID:78777,GenBank:NM_183137.2,MGI:MGI:1926027;Name=NM_183137.2;gbkey=mRNA;gene=Tepsin;product=TEPSIN%2C adaptor related protein complex 4 accessory protein;tag=RefSeq Select;transcript_id=NM_183137.2;matches_ref_protein=True;valid_ORF=True;extra_copy_number=0
CM058251.1	Liftoff	exon	117791389	117792879	.	-	.	ID=exon-NM_183137.2-13;Parent=rna-NM_183137.2;Dbxref=GeneID:78777,GenBank:NM_183137.2,MGI:MGI:1926027;gbkey=mRNA;gene=Tepsin;product=TEPSIN%2C adaptor related protein complex 4 accessory protein;tag=RefSeq Select;transcript_id=NM_183137.2;extra_copy_number=0
CM058251.1	Liftoff	exon	117793718	117793852	.	-	.	ID=exon-NM_183137.2-12;Parent=rna-NM_183137.2;Dbxref=GeneID:78777,GenBank:NM_183137.2,MGI:MGI:1926027;gbkey=mRNA;gene=Tepsin;product=TEPSIN%2C adaptor related protein complex 4 accessory protein;tag=RefSeq Select;transcript_id=NM_183137.2;extra_copy_number=0
CM058251.1	Liftoff	exon	117794112	117794190	.	-	.	ID=exon-NM_183137.2-11;Parent=rna-NM_183137.2;Dbxref=GeneID:78777,GenBank:NM_183137.2,MGI:MGI:1926027;gbkey=mRNA;gene=Tepsin;product=TEPSIN%2C adaptor related protein complex 4 accessory protein;tag=RefSeq Select;transcript_id=NM_183137.2;extra_copy_number=0
CM058251.1	Liftoff	exon	117794284	117794397	.	-	.	ID=exon-NM_183137.2-10;Parent=rna-NM_183137.2;Dbxref=GeneID:78777,GenBank:NM_183137.2,MGI:MGI:1926027;gbkey=mRNA;gene=Tepsin;product=TEPSIN%2C adaptor related protein complex 4 accessory protein;tag=RefSeq Select;transcript_id=NM_183137.2;extra_copy_number=0
CM058251.1	Liftoff	exon	117794558	117794732	.	-	.	ID=exon-NM_183137.2-9;Parent=rna-NM_183137.2;Dbxref=GeneID:78777,GenBank:NM_183137.2,MGI:MGI:1926027;gbkey=mRNA;gene=Tepsin;product=TEPSIN%2C adaptor related protein complex 4 accessory protein;tag=RefSeq Select;transcript_id=NM_183137.2;extra_copy_number=0
CM058251.1	Liftoff	exon	117794981	117795184	.	-	.	ID=exon-NM_183137.2-8;Parent=rna-NM_183137.2;Dbxref=GeneID:78777,GenBank:NM_183137.2,MGI:MGI:1926027;gbkey=mRNA;gene=Tepsin;product=TEPSIN%2C adaptor related protein complex 4 accessory protein;tag=RefSeq Select;transcript_id=NM_183137.2;extra_copy_number=0
CM058251.1	Liftoff	exon	117796212	117796283	.	-	.	ID=exon-NM_183137.2-7;Parent=rna-NM_183137.2;Dbxref=GeneID:78777,GenBank:NM_183137.2,MGI:MGI:1926027;gbkey=mRNA;gene=Tepsin;product=TEPSIN%2C adaptor related protein complex 4 accessory protein;tag=RefSeq Select;transcript_id=NM_183137.2;extra_copy_number=0
CM058251.1	Liftoff	exon	117796402	117796477	.	-	.	ID=exon-NM_183137.2-6;Parent=rna-NM_183137.2;Dbxref=GeneID:78777,GenBank:NM_183137.2,MGI:MGI:1926027;gbkey=mRNA;gene=Tepsin;product=TEPSIN%2C adaptor related protein complex 4 accessory protein;tag=RefSeq Select;transcript_id=NM_183137.2;extra_copy_number=0
CM058251.1	Liftoff	exon	117796672	117796739	.	-	.	ID=exon-NM_183137.2-5;Parent=rna-NM_183137.2;Dbxref=GeneID:78777,GenBank:NM_183137.2,MGI:MGI:1926027;gbkey=mRNA;gene=Tepsin;product=TEPSIN%2C adaptor related protein complex 4 accessory protein;tag=RefSeq Select;transcript_id=NM_183137.2;extra_copy_number=0
CM058251.1	Liftoff	exon	117797449	117797542	.	-	.	ID=exon-NM_183137.2-4;Parent=rna-NM_183137.2;Dbxref=GeneID:78777,GenBank:NM_183137.2,MGI:MGI:1926027;gbkey=mRNA;gene=Tepsin;product=TEPSIN%2C adaptor related protein complex 4 accessory protein;tag=RefSeq Select;transcript_id=NM_183137.2;extra_copy_number=0
CM058251.1	Liftoff	exon	117797746	117797837	.	-	.	ID=exon-NM_183137.2-3;Parent=rna-NM_183137.2;Dbxref=GeneID:78777,GenBank:NM_183137.2,MGI:MGI:1926027;gbkey=mRNA;gene=Tepsin;product=TEPSIN%2C adaptor related protein complex 4 accessory protein;tag=RefSeq Select;transcript_id=NM_183137.2;extra_copy_number=0
CM058251.1	Liftoff	exon	117798377	117798449	.	-	.	ID=exon-NM_183137.2-2;Parent=rna-NM_183137.2;Dbxref=GeneID:78777,GenBank:NM_183137.2,MGI:MGI:1926027;gbkey=mRNA;gene=Tepsin;product=TEPSIN%2C adaptor related protein complex 4 accessory protein;tag=RefSeq Select;transcript_id=NM_183137.2;extra_copy_number=0
CM058251.1	Liftoff	exon	117799494	117799599	.	-	.	ID=exon-NM_183137.2-1;Parent=rna-NM_183137.2;Dbxref=GeneID:78777,GenBank:NM_183137.2,MGI:MGI:1926027;gbkey=mRNA;gene=Tepsin;product=TEPSIN%2C adaptor related protein complex 4 accessory protein;tag=RefSeq Select;transcript_id=NM_183137.2;extra_copy_number=0
CM058251.1	Liftoff	CDS	117792388	117792879	.	-	.	ID=cds-NP_898960.2;Parent=rna-NM_183137.2;Dbxref=CCDS:CCDS36387.1,GeneID:78777,GenBank:NP_898960.2,MGI:MGI:1926027;Name=NP_898960.2;gbkey=CDS;gene=Tepsin;product=AP-4 complex accessory subunit tepsin;protein_id=NP_898960.2;tag=RefSeq Select;extra_copy_number=0
CM058251.1	Liftoff	CDS	117793718	117793852	.	-	.	ID=cds-NP_898960.2;Parent=rna-NM_183137.2;Dbxref=CCDS:CCDS36387.1,GeneID:78777,GenBank:NP_898960.2,MGI:MGI:1926027;Name=NP_898960.2;gbkey=CDS;gene=Tepsin;product=AP-4 complex accessory subunit tepsin;protein_id=NP_898960.2;tag=RefSeq Select;extra_copy_number=0
CM058251.1	Liftoff	CDS	117794112	117794190	.	-	.	ID=cds-NP_898960.2;Parent=rna-NM_183137.2;Dbxref=CCDS:CCDS36387.1,GeneID:78777,GenBank:NP_898960.2,MGI:MGI:1926027;Name=NP_898960.2;gbkey=CDS;gene=Tepsin;product=AP-4 complex accessory subunit tepsin;protein_id=NP_898960.2;tag=RefSeq Select;extra_copy_number=0
CM058251.1	Liftoff	CDS	117794284	117794397	.	-	.	ID=cds-NP_898960.2;Parent=rna-NM_183137.2;Dbxref=CCDS:CCDS36387.1,GeneID:78777,GenBank:NP_898960.2,MGI:MGI:1926027;Name=NP_898960.2;gbkey=CDS;gene=Tepsin;product=AP-4 complex accessory subunit tepsin;protein_id=NP_898960.2;tag=RefSeq Select;extra_copy_number=0
CM058251.1	Liftoff	CDS	117794558	117794732	.	-	.	ID=cds-NP_898960.2;Parent=rna-NM_183137.2;Dbxref=CCDS:CCDS36387.1,GeneID:78777,GenBank:NP_898960.2,MGI:MGI:1926027;Name=NP_898960.2;gbkey=CDS;gene=Tepsin;product=AP-4 complex accessory subunit tepsin;protein_id=NP_898960.2;tag=RefSeq Select;extra_copy_number=0
CM058251.1	Liftoff	CDS	117794981	117795184	.	-	.	ID=cds-NP_898960.2;Parent=rna-NM_183137.2;Dbxref=CCDS:CCDS36387.1,GeneID:78777,GenBank:NP_898960.2,MGI:MGI:1926027;Name=NP_898960.2;gbkey=CDS;gene=Tepsin;product=AP-4 complex accessory subunit tepsin;protein_id=NP_898960.2;tag=RefSeq Select;extra_copy_number=0
CM058251.1	Liftoff	CDS	117796212	117796283	.	-	.	ID=cds-NP_898960.2;Parent=rna-NM_183137.2;Dbxref=CCDS:CCDS36387.1,GeneID:78777,GenBank:NP_898960.2,MGI:MGI:1926027;Name=NP_898960.2;gbkey=CDS;gene=Tepsin;product=AP-4 complex accessory subunit tepsin;protein_id=NP_898960.2;tag=RefSeq Select;extra_copy_number=0
CM058251.1	Liftoff	CDS	117796402	117796477	.	-	.	ID=cds-NP_898960.2;Parent=rna-NM_183137.2;Dbxref=CCDS:CCDS36387.1,GeneID:78777,GenBank:NP_898960.2,MGI:MGI:1926027;Name=NP_898960.2;gbkey=CDS;gene=Tepsin;product=AP-4 complex accessory subunit tepsin;protein_id=NP_898960.2;tag=RefSeq Select;extra_copy_number=0
CM058251.1	Liftoff	CDS	117796672	117796739	.	-	.	ID=cds-NP_898960.2;Parent=rna-NM_183137.2;Dbxref=CCDS:CCDS36387.1,GeneID:78777,GenBank:NP_898960.2,MGI:MGI:1926027;Name=NP_898960.2;gbkey=CDS;gene=Tepsin;product=AP-4 complex accessory subunit tepsin;protein_id=NP_898960.2;tag=RefSeq Select;extra_copy_number=0
CM058251.1	Liftoff	CDS	117797449	117797542	.	-	.	ID=cds-NP_898960.2;Parent=rna-NM_183137.2;Dbxref=CCDS:CCDS36387.1,GeneID:78777,GenBank:NP_898960.2,MGI:MGI:1926027;Name=NP_898960.2;gbkey=CDS;gene=Tepsin;product=AP-4 complex accessory subunit tepsin;protein_id=NP_898960.2;tag=RefSeq Select;extra_copy_number=0
CM058251.1	Liftoff	CDS	117797746	117797837	.	-	.	ID=cds-NP_898960.2;Parent=rna-NM_183137.2;Dbxref=CCDS:CCDS36387.1,GeneID:78777,GenBank:NP_898960.2,MGI:MGI:1926027;Name=NP_898960.2;gbkey=CDS;gene=Tepsin;product=AP-4 complex accessory subunit tepsin;protein_id=NP_898960.2;tag=RefSeq Select;extra_copy_number=0
CM058251.1	Liftoff	CDS	117798377	117798449	.	-	.	ID=cds-NP_898960.2;Parent=rna-NM_183137.2;Dbxref=CCDS:CCDS36387.1,GeneID:78777,GenBank:NP_898960.2,MGI:MGI:1926027;Name=NP_898960.2;gbkey=CDS;gene=Tepsin;product=AP-4 complex accessory subunit tepsin;protein_id=NP_898960.2;tag=RefSeq Select;extra_copy_number=0
CM058251.1	Liftoff	CDS	117799494	117799541	.	-	.	ID=cds-NP_898960.2;Parent=rna-NM_183137.2;Dbxref=CCDS:CCDS36387.1,GeneID:78777,GenBank:NP_898960.2,MGI:MGI:1926027;Name=NP_898960.2;gbkey=CDS;gene=Tepsin;product=AP-4 complex accessory subunit tepsin;protein_id=NP_898960.2;tag=RefSeq Select;extra_copy_number=0
CM058251.1	Liftoff	mRNA	117791389	117799717	.	-	.	ID=rna-XM_006534512.5;Parent=gene-Tepsin;Dbxref=GeneID:78777,GenBank:XM_006534512.5,MGI:MGI:1926027;Name=XM_006534512.5;gbkey=mRNA;gene=Tepsin;model_evidence=Supporting evidence includes similarity to: 13 mRNAs%2C 12 ESTs%2C 354 long SRA reads%2C and 100%25 coverage of the annotated genomic feature by RNAseq alignments%2C including 29 samples with support for all annotated introns;product=TEPSIN%2C adaptor related protein complex 4 accessory protein%2C transcript variant X1;transcript_id=XM_006534512.5;matches_ref_protein=True;valid_ORF=True;extra_copy_number=0
CM058251.1	Liftoff	exon	117791389	117792879	.	-	.	ID=exon-XM_006534512.5-13;Parent=rna-XM_006534512.5;Dbxref=GeneID:78777,GenBank:XM_006534512.5,MGI:MGI:1926027;gbkey=mRNA;gene=Tepsin;product=TEPSIN%2C adaptor related protein complex 4 accessory protein%2C transcript variant X1;transcript_id=XM_006534512.5;extra_copy_number=0
CM058251.1	Liftoff	exon	117793718	117793852	.	-	.	ID=exon-XM_006534512.5-12;Parent=rna-XM_006534512.5;Dbxref=GeneID:78777,GenBank:XM_006534512.5,MGI:MGI:1926027;gbkey=mRNA;gene=Tepsin;product=TEPSIN%2C adaptor related protein complex 4 accessory protein%2C transcript variant X1;transcript_id=XM_006534512.5;extra_copy_number=0
CM058251.1	Liftoff	exon	117794112	117794190	.	-	.	ID=exon-XM_006534512.5-11;Parent=rna-XM_006534512.5;Dbxref=GeneID:78777,GenBank:XM_006534512.5,MGI:MGI:1926027;gbkey=mRNA;gene=Tepsin;product=TEPSIN%2C adaptor related protein complex 4 accessory protein%2C transcript variant X1;transcript_id=XM_006534512.5;extra_copy_number=0
CM058251.1	Liftoff	exon	117794284	117794397	.	-	.	ID=exon-XM_006534512.5-10;Parent=rna-XM_006534512.5;Dbxref=GeneID:78777,GenBank:XM_006534512.5,MGI:MGI:1926027;gbkey=mRNA;gene=Tepsin;product=TEPSIN%2C adaptor related protein complex 4 accessory protein%2C transcript variant X1;transcript_id=XM_006534512.5;extra_copy_number=0
CM058251.1	Liftoff	exon	117794558	117794732	.	-	.	ID=exon-XM_006534512.5-9;Parent=rna-XM_006534512.5;Dbxref=GeneID:78777,GenBank:XM_006534512.5,MGI:MGI:1926027;gbkey=mRNA;gene=Tepsin;product=TEPSIN%2C adaptor related protein complex 4 accessory protein%2C transcript variant X1;transcript_id=XM_006534512.5;extra_copy_number=0
CM058251.1	Liftoff	exon	117794981	117795184	.	-	.	ID=exon-XM_006534512.5-8;Parent=rna-XM_006534512.5;Dbxref=GeneID:78777,GenBank:XM_006534512.5,MGI:MGI:1926027;gbkey=mRNA;gene=Tepsin;product=TEPSIN%2C adaptor related protein complex 4 accessory protein%2C transcript variant X1;transcript_id=XM_006534512.5;extra_copy_number=0
CM058251.1	Liftoff	exon	117796212	117796283	.	-	.	ID=exon-XM_006534512.5-7;Parent=rna-XM_006534512.5;Dbxref=GeneID:78777,GenBank:XM_006534512.5,MGI:MGI:1926027;gbkey=mRNA;gene=Tepsin;product=TEPSIN%2C adaptor related protein complex 4 accessory protein%2C transcript variant X1;transcript_id=XM_006534512.5;extra_copy_number=0
CM058251.1	Liftoff	exon	117796402	117796477	.	-	.	ID=exon-XM_006534512.5-6;Parent=rna-XM_006534512.5;Dbxref=GeneID:78777,GenBank:XM_006534512.5,MGI:MGI:1926027;gbkey=mRNA;gene=Tepsin;product=TEPSIN%2C adaptor related protein complex 4 accessory protein%2C transcript variant X1;transcript_id=XM_006534512.5;extra_copy_number=0
CM058251.1	Liftoff	exon	117796672	117796739	.	-	.	ID=exon-XM_006534512.5-5;Parent=rna-XM_006534512.5;Dbxref=GeneID:78777,GenBank:XM_006534512.5,MGI:MGI:1926027;gbkey=mRNA;gene=Tepsin;product=TEPSIN%2C adaptor related protein complex 4 accessory protein%2C transcript variant X1;transcript_id=XM_006534512.5;extra_copy_number=0
CM058251.1	Liftoff	exon	117797449	117797542	.	-	.	ID=exon-XM_006534512.5-4;Parent=rna-XM_006534512.5;Dbxref=GeneID:78777,GenBank:XM_006534512.5,MGI:MGI:1926027;gbkey=mRNA;gene=Tepsin;product=TEPSIN%2C adaptor related protein complex 4 accessory protein%2C transcript variant X1;transcript_id=XM_006534512.5;extra_copy_number=0
CM058251.1	Liftoff	exon	117797746	117797837	.	-	.	ID=exon-XM_006534512.5-3;Parent=rna-XM_006534512.5;Dbxref=GeneID:78777,GenBank:XM_006534512.5,MGI:MGI:1926027;gbkey=mRNA;gene=Tepsin;product=TEPSIN%2C adaptor related protein complex 4 accessory protein%2C transcript variant X1;transcript_id=XM_006534512.5;extra_copy_number=0
CM058251.1	Liftoff	exon	117798352	117798449	.	-	.	ID=exon-XM_006534512.5-2;Parent=rna-XM_006534512.5;Dbxref=GeneID:78777,GenBank:XM_006534512.5,MGI:MGI:1926027;gbkey=mRNA;gene=Tepsin;product=TEPSIN%2C adaptor related protein complex 4 accessory protein%2C transcript variant X1;transcript_id=XM_006534512.5;extra_copy_number=0
CM058251.1	Liftoff	exon	117799494	117799717	.	-	.	ID=exon-XM_006534512.5-1;Parent=rna-XM_006534512.5;Dbxref=GeneID:78777,GenBank:XM_006534512.5,MGI:MGI:1926027;gbkey=mRNA;gene=Tepsin;product=TEPSIN%2C adaptor related protein complex 4 accessory protein%2C transcript variant X1;transcript_id=XM_006534512.5;extra_copy_number=0
CM058251.1	Liftoff	CDS	117792388	117792879	.	-	.	ID=cds-XP_006534575.1;Parent=rna-XM_006534512.5;Dbxref=GeneID:78777,GenBank:XP_006534575.1,MGI:MGI:1926027;Name=XP_006534575.1;gbkey=CDS;gene=Tepsin;product=AP-4 complex accessory subunit tepsin isoform X1;protein_id=XP_006534575.1;extra_copy_number=0
CM058251.1	Liftoff	CDS	117793718	117793852	.	-	.	ID=cds-XP_006534575.1;Parent=rna-XM_006534512.5;Dbxref=GeneID:78777,GenBank:XP_006534575.1,MGI:MGI:1926027;Name=XP_006534575.1;gbkey=CDS;gene=Tepsin;product=AP-4 complex accessory subunit tepsin isoform X1;protein_id=XP_006534575.1;extra_copy_number=0
CM058251.1	Liftoff	CDS	117794112	117794190	.	-	.	ID=cds-XP_006534575.1;Parent=rna-XM_006534512.5;Dbxref=GeneID:78777,GenBank:XP_006534575.1,MGI:MGI:1926027;Name=XP_006534575.1;gbkey=CDS;gene=Tepsin;product=AP-4 complex accessory subunit tepsin isoform X1;protein_id=XP_006534575.1;extra_copy_number=0
CM058251.1	Liftoff	CDS	117794284	117794397	.	-	.	ID=cds-XP_006534575.1;Parent=rna-XM_006534512.5;Dbxref=GeneID:78777,GenBank:XP_006534575.1,MGI:MGI:1926027;Name=XP_006534575.1;gbkey=CDS;gene=Tepsin;product=AP-4 complex accessory subunit tepsin isoform X1;protein_id=XP_006534575.1;extra_copy_number=0
CM058251.1	Liftoff	CDS	117794558	117794732	.	-	.	ID=cds-XP_006534575.1;Parent=rna-XM_006534512.5;Dbxref=GeneID:78777,GenBank:XP_006534575.1,MGI:MGI:1926027;Name=XP_006534575.1;gbkey=CDS;gene=Tepsin;product=AP-4 complex accessory subunit tepsin isoform X1;protein_id=XP_006534575.1;extra_copy_number=0
CM058251.1	Liftoff	CDS	117794981	117795184	.	-	.	ID=cds-XP_006534575.1;Parent=rna-XM_006534512.5;Dbxref=GeneID:78777,GenBank:XP_006534575.1,MGI:MGI:1926027;Name=XP_006534575.1;gbkey=CDS;gene=Tepsin;product=AP-4 complex accessory subunit tepsin isoform X1;protein_id=XP_006534575.1;extra_copy_number=0
CM058251.1	Liftoff	CDS	117796212	117796283	.	-	.	ID=cds-XP_006534575.1;Parent=rna-XM_006534512.5;Dbxref=GeneID:78777,GenBank:XP_006534575.1,MGI:MGI:1926027;Name=XP_006534575.1;gbkey=CDS;gene=Tepsin;product=AP-4 complex accessory subunit tepsin isoform X1;protein_id=XP_006534575.1;extra_copy_number=0
CM058251.1	Liftoff	CDS	117796402	117796477	.	-	.	ID=cds-XP_006534575.1;Parent=rna-XM_006534512.5;Dbxref=GeneID:78777,GenBank:XP_006534575.1,MGI:MGI:1926027;Name=XP_006534575.1;gbkey=CDS;gene=Tepsin;product=AP-4 complex accessory subunit tepsin isoform X1;protein_id=XP_006534575.1;extra_copy_number=0
CM058251.1	Liftoff	CDS	117796672	117796739	.	-	.	ID=cds-XP_006534575.1;Parent=rna-XM_006534512.5;Dbxref=GeneID:78777,GenBank:XP_006534575.1,MGI:MGI:1926027;Name=XP_006534575.1;gbkey=CDS;gene=Tepsin;product=AP-4 complex accessory subunit tepsin isoform X1;protein_id=XP_006534575.1;extra_copy_number=0
CM058251.1	Liftoff	CDS	117797449	117797542	.	-	.	ID=cds-XP_006534575.1;Parent=rna-XM_006534512.5;Dbxref=GeneID:78777,GenBank:XP_006534575.1,MGI:MGI:1926027;Name=XP_006534575.1;gbkey=CDS;gene=Tepsin;product=AP-4 complex accessory subunit tepsin isoform X1;protein_id=XP_006534575.1;extra_copy_number=0
CM058251.1	Liftoff	CDS	117797746	117797837	.	-	.	ID=cds-XP_006534575.1;Parent=rna-XM_006534512.5;Dbxref=GeneID:78777,GenBank:XP_006534575.1,MGI:MGI:1926027;Name=XP_006534575.1;gbkey=CDS;gene=Tepsin;product=AP-4 complex accessory subunit tepsin isoform X1;protein_id=XP_006534575.1;extra_copy_number=0
CM058251.1	Liftoff	CDS	117798352	117798421	.	-	.	ID=cds-XP_006534575.1;Parent=rna-XM_006534512.5;Dbxref=GeneID:78777,GenBank:XP_006534575.1,MGI:MGI:1926027;Name=XP_006534575.1;gbkey=CDS;gene=Tepsin;product=AP-4 complex accessory subunit tepsin isoform X1;protein_id=XP_006534575.1;extra_copy_number=0
CM058251.1	Liftoff	mRNA	117791389	117799563	.	-	.	ID=rna-XM_006534513.3;Parent=gene-Tepsin;Dbxref=GeneID:78777,GenBank:XM_006534513.3,MGI:MGI:1926027;Name=XM_006534513.3;gbkey=mRNA;gene=Tepsin;model_evidence=Supporting evidence includes similarity to: 14 mRNAs%2C 11 ESTs%2C 342 long SRA reads%2C and 100%25 coverage of the annotated genomic feature by RNAseq alignments%2C including 29 samples with support for all annotated introns;product=TEPSIN%2C adaptor related protein complex 4 accessory protein%2C transcript variant X3;transcript_id=XM_006534513.3;matches_ref_protein=True;valid_ORF=True;extra_copy_number=0
CM058251.1	Liftoff	exon	117791389	117792879	.	-	.	ID=exon-XM_006534513.3-13;Parent=rna-XM_006534513.3;Dbxref=GeneID:78777,GenBank:XM_006534513.3,MGI:MGI:1926027;gbkey=mRNA;gene=Tepsin;product=TEPSIN%2C adaptor related protein complex 4 accessory protein%2C transcript variant X3;transcript_id=XM_006534513.3;extra_copy_number=0
CM058251.1	Liftoff	exon	117793718	117793852	.	-	.	ID=exon-XM_006534513.3-12;Parent=rna-XM_006534513.3;Dbxref=GeneID:78777,GenBank:XM_006534513.3,MGI:MGI:1926027;gbkey=mRNA;gene=Tepsin;product=TEPSIN%2C adaptor related protein complex 4 accessory protein%2C transcript variant X3;transcript_id=XM_006534513.3;extra_copy_number=0
CM058251.1	Liftoff	exon	117794112	117794190	.	-	.	ID=exon-XM_006534513.3-11;Parent=rna-XM_006534513.3;Dbxref=GeneID:78777,GenBank:XM_006534513.3,MGI:MGI:1926027;gbkey=mRNA;gene=Tepsin;product=TEPSIN%2C adaptor related protein complex 4 accessory protein%2C transcript variant X3;transcript_id=XM_006534513.3;extra_copy_number=0
CM058251.1	Liftoff	exon	117794284	117794397	.	-	.	ID=exon-XM_006534513.3-10;Parent=rna-XM_006534513.3;Dbxref=GeneID:78777,GenBank:XM_006534513.3,MGI:MGI:1926027;gbkey=mRNA;gene=Tepsin;product=TEPSIN%2C adaptor related protein complex 4 accessory protein%2C transcript variant X3;transcript_id=XM_006534513.3;extra_copy_number=0
CM058251.1	Liftoff	exon	117794558	117794732	.	-	.	ID=exon-XM_006534513.3-9;Parent=rna-XM_006534513.3;Dbxref=GeneID:78777,GenBank:XM_006534513.3,MGI:MGI:1926027;gbkey=mRNA;gene=Tepsin;product=TEPSIN%2C adaptor related protein complex 4 accessory protein%2C transcript variant X3;transcript_id=XM_006534513.3;extra_copy_number=0
CM058251.1	Liftoff	exon	117794981	117795184	.	-	.	ID=exon-XM_006534513.3-8;Parent=rna-XM_006534513.3;Dbxref=GeneID:78777,GenBank:XM_006534513.3,MGI:MGI:1926027;gbkey=mRNA;gene=Tepsin;product=TEPSIN%2C adaptor related protein complex 4 accessory protein%2C transcript variant X3;transcript_id=XM_006534513.3;extra_copy_number=0
CM058251.1	Liftoff	exon	117796212	117796283	.	-	.	ID=exon-XM_006534513.3-7;Parent=rna-XM_006534513.3;Dbxref=GeneID:78777,GenBank:XM_006534513.3,MGI:MGI:1926027;gbkey=mRNA;gene=Tepsin;product=TEPSIN%2C adaptor related protein complex 4 accessory protein%2C transcript variant X3;transcript_id=XM_006534513.3;extra_copy_number=0
CM058251.1	Liftoff	exon	117796402	117796477	.	-	.	ID=exon-XM_006534513.3-6;Parent=rna-XM_006534513.3;Dbxref=GeneID:78777,GenBank:XM_006534513.3,MGI:MGI:1926027;gbkey=mRNA;gene=Tepsin;product=TEPSIN%2C adaptor related protein complex 4 accessory protein%2C transcript variant X3;transcript_id=XM_006534513.3;extra_copy_number=0
CM058251.1	Liftoff	exon	117796672	117796739	.	-	.	ID=exon-XM_006534513.3-5;Parent=rna-XM_006534513.3;Dbxref=GeneID:78777,GenBank:XM_006534513.3,MGI:MGI:1926027;gbkey=mRNA;gene=Tepsin;product=TEPSIN%2C adaptor related protein complex 4 accessory protein%2C transcript variant X3;transcript_id=XM_006534513.3;extra_copy_number=0
CM058251.1	Liftoff	exon	117797433	117797542	.	-	.	ID=exon-XM_006534513.3-4;Parent=rna-XM_006534513.3;Dbxref=GeneID:78777,GenBank:XM_006534513.3,MGI:MGI:1926027;gbkey=mRNA;gene=Tepsin;product=TEPSIN%2C adaptor related protein complex 4 accessory protein%2C transcript variant X3;transcript_id=XM_006534513.3;extra_copy_number=0
CM058251.1	Liftoff	exon	117797746	117797837	.	-	.	ID=exon-XM_006534513.3-3;Parent=rna-XM_006534513.3;Dbxref=GeneID:78777,GenBank:XM_006534513.3,MGI:MGI:1926027;gbkey=mRNA;gene=Tepsin;product=TEPSIN%2C adaptor related protein complex 4 accessory protein%2C transcript variant X3;transcript_id=XM_006534513.3;extra_copy_number=0
CM058251.1	Liftoff	exon	117798352	117798449	.	-	.	ID=exon-XM_006534513.3-2;Parent=rna-XM_006534513.3;Dbxref=GeneID:78777,GenBank:XM_006534513.3,MGI:MGI:1926027;gbkey=mRNA;gene=Tepsin;product=TEPSIN%2C adaptor related protein complex 4 accessory protein%2C transcript variant X3;transcript_id=XM_006534513.3;extra_copy_number=0
CM058251.1	Liftoff	exon	117799494	117799563	.	-	.	ID=exon-XM_006534513.3-1;Parent=rna-XM_006534513.3;Dbxref=GeneID:78777,GenBank:XM_006534513.3,MGI:MGI:1926027;gbkey=mRNA;gene=Tepsin;product=TEPSIN%2C adaptor related protein complex 4 accessory protein%2C transcript variant X3;transcript_id=XM_006534513.3;extra_copy_number=0
CM058251.1	Liftoff	CDS	117792388	117792879	.	-	.	ID=cds-XP_006534576.1;Parent=rna-XM_006534513.3;Dbxref=GeneID:78777,GenBank:XP_006534576.1,MGI:MGI:1926027;Name=XP_006534576.1;gbkey=CDS;gene=Tepsin;product=AP-4 complex accessory subunit tepsin isoform X2;protein_id=XP_006534576.1;extra_copy_number=0
CM058251.1	Liftoff	CDS	117793718	117793852	.	-	.	ID=cds-XP_006534576.1;Parent=rna-XM_006534513.3;Dbxref=GeneID:78777,GenBank:XP_006534576.1,MGI:MGI:1926027;Name=XP_006534576.1;gbkey=CDS;gene=Tepsin;product=AP-4 complex accessory subunit tepsin isoform X2;protein_id=XP_006534576.1;extra_copy_number=0
CM058251.1	Liftoff	CDS	117794112	117794190	.	-	.	ID=cds-XP_006534576.1;Parent=rna-XM_006534513.3;Dbxref=GeneID:78777,GenBank:XP_006534576.1,MGI:MGI:1926027;Name=XP_006534576.1;gbkey=CDS;gene=Tepsin;product=AP-4 complex accessory subunit tepsin isoform X2;protein_id=XP_006534576.1;extra_copy_number=0
CM058251.1	Liftoff	CDS	117794284	117794397	.	-	.	ID=cds-XP_006534576.1;Parent=rna-XM_006534513.3;Dbxref=GeneID:78777,GenBank:XP_006534576.1,MGI:MGI:1926027;Name=XP_006534576.1;gbkey=CDS;gene=Tepsin;product=AP-4 complex accessory subunit tepsin isoform X2;protein_id=XP_006534576.1;extra_copy_number=0
CM058251.1	Liftoff	CDS	117794558	117794732	.	-	.	ID=cds-XP_006534576.1;Parent=rna-XM_006534513.3;Dbxref=GeneID:78777,GenBank:XP_006534576.1,MGI:MGI:1926027;Name=XP_006534576.1;gbkey=CDS;gene=Tepsin;product=AP-4 complex accessory subunit tepsin isoform X2;protein_id=XP_006534576.1;extra_copy_number=0
CM058251.1	Liftoff	CDS	117794981	117795184	.	-	.	ID=cds-XP_006534576.1;Parent=rna-XM_006534513.3;Dbxref=GeneID:78777,GenBank:XP_006534576.1,MGI:MGI:1926027;Name=XP_006534576.1;gbkey=CDS;gene=Tepsin;product=AP-4 complex accessory subunit tepsin isoform X2;protein_id=XP_006534576.1;extra_copy_number=0
CM058251.1	Liftoff	CDS	117796212	117796283	.	-	.	ID=cds-XP_006534576.1;Parent=rna-XM_006534513.3;Dbxref=GeneID:78777,GenBank:XP_006534576.1,MGI:MGI:1926027;Name=XP_006534576.1;gbkey=CDS;gene=Tepsin;product=AP-4 complex accessory subunit tepsin isoform X2;protein_id=XP_006534576.1;extra_copy_number=0
CM058251.1	Liftoff	CDS	117796402	117796477	.	-	.	ID=cds-XP_006534576.1;Parent=rna-XM_006534513.3;Dbxref=GeneID:78777,GenBank:XP_006534576.1,MGI:MGI:1926027;Name=XP_006534576.1;gbkey=CDS;gene=Tepsin;product=AP-4 complex accessory subunit tepsin isoform X2;protein_id=XP_006534576.1;extra_copy_number=0
CM058251.1	Liftoff	CDS	117796672	117796739	.	-	.	ID=cds-XP_006534576.1;Parent=rna-XM_006534513.3;Dbxref=GeneID:78777,GenBank:XP_006534576.1,MGI:MGI:1926027;Name=XP_006534576.1;gbkey=CDS;gene=Tepsin;product=AP-4 complex accessory subunit tepsin isoform X2;protein_id=XP_006534576.1;extra_copy_number=0
CM058251.1	Liftoff	CDS	117797433	117797511	.	-	.	ID=cds-XP_006534576.1;Parent=rna-XM_006534513.3;Dbxref=GeneID:78777,GenBank:XP_006534576.1,MGI:MGI:1926027;Name=XP_006534576.1;gbkey=CDS;gene=Tepsin;product=AP-4 complex accessory subunit tepsin isoform X2;protein_id=XP_006534576.1;extra_copy_number=0
CM058251.1	Liftoff	mRNA	117791389	117799717	.	-	.	ID=rna-XM_006534514.5;Parent=gene-Tepsin;Dbxref=GeneID:78777,GenBank:XM_006534514.5,MGI:MGI:1926027;Name=XM_006534514.5;gbkey=mRNA;gene=Tepsin;model_evidence=Supporting evidence includes similarity to: 16 mRNAs%2C 33 ESTs%2C 355 long SRA reads%2C and 100%25 coverage of the annotated genomic feature by RNAseq alignments%2C including 44 samples with support for all annotated introns;product=TEPSIN%2C adaptor related protein complex 4 accessory protein%2C transcript variant X2;transcript_id=XM_006534514.5;matches_ref_protein=True;valid_ORF=True;extra_copy_number=0
CM058251.1	Liftoff	exon	117791389	117792879	.	-	.	ID=exon-XM_006534514.5-13;Parent=rna-XM_006534514.5;Dbxref=GeneID:78777,GenBank:XM_006534514.5,MGI:MGI:1926027;gbkey=mRNA;gene=Tepsin;product=TEPSIN%2C adaptor related protein complex 4 accessory protein%2C transcript variant X2;transcript_id=XM_006534514.5;extra_copy_number=0
CM058251.1	Liftoff	exon	117793718	117793852	.	-	.	ID=exon-XM_006534514.5-12;Parent=rna-XM_006534514.5;Dbxref=GeneID:78777,GenBank:XM_006534514.5,MGI:MGI:1926027;gbkey=mRNA;gene=Tepsin;product=TEPSIN%2C adaptor related protein complex 4 accessory protein%2C transcript variant X2;transcript_id=XM_006534514.5;extra_copy_number=0
CM058251.1	Liftoff	exon	117794112	117794190	.	-	.	ID=exon-XM_006534514.5-11;Parent=rna-XM_006534514.5;Dbxref=GeneID:78777,GenBank:XM_006534514.5,MGI:MGI:1926027;gbkey=mRNA;gene=Tepsin;product=TEPSIN%2C adaptor related protein complex 4 accessory protein%2C transcript variant X2;transcript_id=XM_006534514.5;extra_copy_number=0
CM058251.1	Liftoff	exon	117794284	117794397	.	-	.	ID=exon-XM_006534514.5-10;Parent=rna-XM_006534514.5;Dbxref=GeneID:78777,GenBank:XM_006534514.5,MGI:MGI:1926027;gbkey=mRNA;gene=Tepsin;product=TEPSIN%2C adaptor related protein complex 4 accessory protein%2C transcript variant X2;transcript_id=XM_006534514.5;extra_copy_number=0
CM058251.1	Liftoff	exon	117794558	117794732	.	-	.	ID=exon-XM_006534514.5-9;Parent=rna-XM_006534514.5;Dbxref=GeneID:78777,GenBank:XM_006534514.5,MGI:MGI:1926027;gbkey=mRNA;gene=Tepsin;product=TEPSIN%2C adaptor related protein complex 4 accessory protein%2C transcript variant X2;transcript_id=XM_006534514.5;extra_copy_number=0
CM058251.1	Liftoff	exon	117794981	117795184	.	-	.	ID=exon-XM_006534514.5-8;Parent=rna-XM_006534514.5;Dbxref=GeneID:78777,GenBank:XM_006534514.5,MGI:MGI:1926027;gbkey=mRNA;gene=Tepsin;product=TEPSIN%2C adaptor related protein complex 4 accessory protein%2C transcript variant X2;transcript_id=XM_006534514.5;extra_copy_number=0
CM058251.1	Liftoff	exon	117796212	117796283	.	-	.	ID=exon-XM_006534514.5-7;Parent=rna-XM_006534514.5;Dbxref=GeneID:78777,GenBank:XM_006534514.5,MGI:MGI:1926027;gbkey=mRNA;gene=Tepsin;product=TEPSIN%2C adaptor related protein complex 4 accessory protein%2C transcript variant X2;transcript_id=XM_006534514.5;extra_copy_number=0
CM058251.1	Liftoff	exon	117796402	117796477	.	-	.	ID=exon-XM_006534514.5-6;Parent=rna-XM_006534514.5;Dbxref=GeneID:78777,GenBank:XM_006534514.5,MGI:MGI:1926027;gbkey=mRNA;gene=Tepsin;product=TEPSIN%2C adaptor related protein complex 4 accessory protein%2C transcript variant X2;transcript_id=XM_006534514.5;extra_copy_number=0
CM058251.1	Liftoff	exon	117796672	117796739	.	-	.	ID=exon-XM_006534514.5-5;Parent=rna-XM_006534514.5;Dbxref=GeneID:78777,GenBank:XM_006534514.5,MGI:MGI:1926027;gbkey=mRNA;gene=Tepsin;product=TEPSIN%2C adaptor related protein complex 4 accessory protein%2C transcript variant X2;transcript_id=XM_006534514.5;extra_copy_number=0
CM058251.1	Liftoff	exon	117797433	117797542	.	-	.	ID=exon-XM_006534514.5-4;Parent=rna-XM_006534514.5;Dbxref=GeneID:78777,GenBank:XM_006534514.5,MGI:MGI:1926027;gbkey=mRNA;gene=Tepsin;product=TEPSIN%2C adaptor related protein complex 4 accessory protein%2C transcript variant X2;transcript_id=XM_006534514.5;extra_copy_number=0
CM058251.1	Liftoff	exon	117797746	117797837	.	-	.	ID=exon-XM_006534514.5-3;Parent=rna-XM_006534514.5;Dbxref=GeneID:78777,GenBank:XM_006534514.5,MGI:MGI:1926027;gbkey=mRNA;gene=Tepsin;product=TEPSIN%2C adaptor related protein complex 4 accessory protein%2C transcript variant X2;transcript_id=XM_006534514.5;extra_copy_number=0
CM058251.1	Liftoff	exon	117798377	117798449	.	-	.	ID=exon-XM_006534514.5-2;Parent=rna-XM_006534514.5;Dbxref=GeneID:78777,GenBank:XM_006534514.5,MGI:MGI:1926027;gbkey=mRNA;gene=Tepsin;product=TEPSIN%2C adaptor related protein complex 4 accessory protein%2C transcript variant X2;transcript_id=XM_006534514.5;extra_copy_number=0
CM058251.1	Liftoff	exon	117799494	117799717	.	-	.	ID=exon-XM_006534514.5-1;Parent=rna-XM_006534514.5;Dbxref=GeneID:78777,GenBank:XM_006534514.5,MGI:MGI:1926027;gbkey=mRNA;gene=Tepsin;product=TEPSIN%2C adaptor related protein complex 4 accessory protein%2C transcript variant X2;transcript_id=XM_006534514.5;extra_copy_number=0
CM058251.1	Liftoff	CDS	117792388	117792879	.	-	.	ID=cds-XP_006534577.1;Parent=rna-XM_006534514.5;Dbxref=GeneID:78777,GenBank:XP_006534577.1,MGI:MGI:1926027;Name=XP_006534577.1;gbkey=CDS;gene=Tepsin;product=AP-4 complex accessory subunit tepsin isoform X2;protein_id=XP_006534577.1;extra_copy_number=0
CM058251.1	Liftoff	CDS	117793718	117793852	.	-	.	ID=cds-XP_006534577.1;Parent=rna-XM_006534514.5;Dbxref=GeneID:78777,GenBank:XP_006534577.1,MGI:MGI:1926027;Name=XP_006534577.1;gbkey=CDS;gene=Tepsin;product=AP-4 complex accessory subunit tepsin isoform X2;protein_id=XP_006534577.1;extra_copy_number=0
CM058251.1	Liftoff	CDS	117794112	117794190	.	-	.	ID=cds-XP_006534577.1;Parent=rna-XM_006534514.5;Dbxref=GeneID:78777,GenBank:XP_006534577.1,MGI:MGI:1926027;Name=XP_006534577.1;gbkey=CDS;gene=Tepsin;product=AP-4 complex accessory subunit tepsin isoform X2;protein_id=XP_006534577.1;extra_copy_number=0
CM058251.1	Liftoff	CDS	117794284	117794397	.	-	.	ID=cds-XP_006534577.1;Parent=rna-XM_006534514.5;Dbxref=GeneID:78777,GenBank:XP_006534577.1,MGI:MGI:1926027;Name=XP_006534577.1;gbkey=CDS;gene=Tepsin;product=AP-4 complex accessory subunit tepsin isoform X2;protein_id=XP_006534577.1;extra_copy_number=0
CM058251.1	Liftoff	CDS	117794558	117794732	.	-	.	ID=cds-XP_006534577.1;Parent=rna-XM_006534514.5;Dbxref=GeneID:78777,GenBank:XP_006534577.1,MGI:MGI:1926027;Name=XP_006534577.1;gbkey=CDS;gene=Tepsin;product=AP-4 complex accessory subunit tepsin isoform X2;protein_id=XP_006534577.1;extra_copy_number=0
CM058251.1	Liftoff	CDS	117794981	117795184	.	-	.	ID=cds-XP_006534577.1;Parent=rna-XM_006534514.5;Dbxref=GeneID:78777,GenBank:XP_006534577.1,MGI:MGI:1926027;Name=XP_006534577.1;gbkey=CDS;gene=Tepsin;product=AP-4 complex accessory subunit tepsin isoform X2;protein_id=XP_006534577.1;extra_copy_number=0
CM058251.1	Liftoff	CDS	117796212	117796283	.	-	.	ID=cds-XP_006534577.1;Parent=rna-XM_006534514.5;Dbxref=GeneID:78777,GenBank:XP_006534577.1,MGI:MGI:1926027;Name=XP_006534577.1;gbkey=CDS;gene=Tepsin;product=AP-4 complex accessory subunit tepsin isoform X2;protein_id=XP_006534577.1;extra_copy_number=0
CM058251.1	Liftoff	CDS	117796402	117796477	.	-	.	ID=cds-XP_006534577.1;Parent=rna-XM_006534514.5;Dbxref=GeneID:78777,GenBank:XP_006534577.1,MGI:MGI:1926027;Name=XP_006534577.1;gbkey=CDS;gene=Tepsin;product=AP-4 complex accessory subunit tepsin isoform X2;protein_id=XP_006534577.1;extra_copy_number=0
CM058251.1	Liftoff	CDS	117796672	117796739	.	-	.	ID=cds-XP_006534577.1;Parent=rna-XM_006534514.5;Dbxref=GeneID:78777,GenBank:XP_006534577.1,MGI:MGI:1926027;Name=XP_006534577.1;gbkey=CDS;gene=Tepsin;product=AP-4 complex accessory subunit tepsin isoform X2;protein_id=XP_006534577.1;extra_copy_number=0
CM058251.1	Liftoff	CDS	117797433	117797511	.	-	.	ID=cds-XP_006534577.1;Parent=rna-XM_006534514.5;Dbxref=GeneID:78777,GenBank:XP_006534577.1,MGI:MGI:1926027;Name=XP_006534577.1;gbkey=CDS;gene=Tepsin;product=AP-4 complex accessory subunit tepsin isoform X2;protein_id=XP_006534577.1;extra_copy_number=0
CM058251.1	Liftoff	mRNA	117791389	117799717	.	-	.	ID=rna-XM_011249318.4;Parent=gene-Tepsin;Dbxref=GeneID:78777,GenBank:XM_011249318.4,MGI:MGI:1926027;Name=XM_011249318.4;gbkey=mRNA;gene=Tepsin;model_evidence=Supporting evidence includes similarity to: 14 mRNAs%2C 25 ESTs%2C 349 long SRA reads%2C and 100%25 coverage of the annotated genomic feature by RNAseq alignments%2C including 26 samples with support for all annotated introns;product=TEPSIN%2C adaptor related protein complex 4 accessory protein%2C transcript variant X4;transcript_id=XM_011249318.4;matches_ref_protein=True;valid_ORF=True;extra_copy_number=0
CM058251.1	Liftoff	exon	117791389	117792879	.	-	.	ID=exon-XM_011249318.4-12;Parent=rna-XM_011249318.4;Dbxref=GeneID:78777,GenBank:XM_011249318.4,MGI:MGI:1926027;gbkey=mRNA;gene=Tepsin;product=TEPSIN%2C adaptor related protein complex 4 accessory protein%2C transcript variant X4;transcript_id=XM_011249318.4;extra_copy_number=0
CM058251.1	Liftoff	exon	117793718	117793852	.	-	.	ID=exon-XM_011249318.4-11;Parent=rna-XM_011249318.4;Dbxref=GeneID:78777,GenBank:XM_011249318.4,MGI:MGI:1926027;gbkey=mRNA;gene=Tepsin;product=TEPSIN%2C adaptor related protein complex 4 accessory protein%2C transcript variant X4;transcript_id=XM_011249318.4;extra_copy_number=0
CM058251.1	Liftoff	exon	117794112	117794190	.	-	.	ID=exon-XM_011249318.4-10;Parent=rna-XM_011249318.4;Dbxref=GeneID:78777,GenBank:XM_011249318.4,MGI:MGI:1926027;gbkey=mRNA;gene=Tepsin;product=TEPSIN%2C adaptor related protein complex 4 accessory protein%2C transcript variant X4;transcript_id=XM_011249318.4;extra_copy_number=0
CM058251.1	Liftoff	exon	117794284	117794397	.	-	.	ID=exon-XM_011249318.4-9;Parent=rna-XM_011249318.4;Dbxref=GeneID:78777,GenBank:XM_011249318.4,MGI:MGI:1926027;gbkey=mRNA;gene=Tepsin;product=TEPSIN%2C adaptor related protein complex 4 accessory protein%2C transcript variant X4;transcript_id=XM_011249318.4;extra_copy_number=0
CM058251.1	Liftoff	exon	117794558	117794732	.	-	.	ID=exon-XM_011249318.4-8;Parent=rna-XM_011249318.4;Dbxref=GeneID:78777,GenBank:XM_011249318.4,MGI:MGI:1926027;gbkey=mRNA;gene=Tepsin;product=TEPSIN%2C adaptor related protein complex 4 accessory protein%2C transcript variant X4;transcript_id=XM_011249318.4;extra_copy_number=0
CM058251.1	Liftoff	exon	117794981	117795184	.	-	.	ID=exon-XM_011249318.4-7;Parent=rna-XM_011249318.4;Dbxref=GeneID:78777,GenBank:XM_011249318.4,MGI:MGI:1926027;gbkey=mRNA;gene=Tepsin;product=TEPSIN%2C adaptor related protein complex 4 accessory protein%2C transcript variant X4;transcript_id=XM_011249318.4;extra_copy_number=0
CM058251.1	Liftoff	exon	117796212	117796283	.	-	.	ID=exon-XM_011249318.4-6;Parent=rna-XM_011249318.4;Dbxref=GeneID:78777,GenBank:XM_011249318.4,MGI:MGI:1926027;gbkey=mRNA;gene=Tepsin;product=TEPSIN%2C adaptor related protein complex 4 accessory protein%2C transcript variant X4;transcript_id=XM_011249318.4;extra_copy_number=0
CM058251.1	Liftoff	exon	117796402	117796477	.	-	.	ID=exon-XM_011249318.4-5;Parent=rna-XM_011249318.4;Dbxref=GeneID:78777,GenBank:XM_011249318.4,MGI:MGI:1926027;gbkey=mRNA;gene=Tepsin;product=TEPSIN%2C adaptor related protein complex 4 accessory protein%2C transcript variant X4;transcript_id=XM_011249318.4;extra_copy_number=0
CM058251.1	Liftoff	exon	117797449	117797542	.	-	.	ID=exon-XM_011249318.4-4;Parent=rna-XM_011249318.4;Dbxref=GeneID:78777,GenBank:XM_011249318.4,MGI:MGI:1926027;gbkey=mRNA;gene=Tepsin;product=TEPSIN%2C adaptor related protein complex 4 accessory protein%2C transcript variant X4;transcript_id=XM_011249318.4;extra_copy_number=0
CM058251.1	Liftoff	exon	117797746	117797837	.	-	.	ID=exon-XM_011249318.4-3;Parent=rna-XM_011249318.4;Dbxref=GeneID:78777,GenBank:XM_011249318.4,MGI:MGI:1926027;gbkey=mRNA;gene=Tepsin;product=TEPSIN%2C adaptor related protein complex 4 accessory protein%2C transcript variant X4;transcript_id=XM_011249318.4;extra_copy_number=0
CM058251.1	Liftoff	exon	117798377	117798449	.	-	.	ID=exon-XM_011249318.4-2;Parent=rna-XM_011249318.4;Dbxref=GeneID:78777,GenBank:XM_011249318.4,MGI:MGI:1926027;gbkey=mRNA;gene=Tepsin;product=TEPSIN%2C adaptor related protein complex 4 accessory protein%2C transcript variant X4;transcript_id=XM_011249318.4;extra_copy_number=0
CM058251.1	Liftoff	exon	117799494	117799717	.	-	.	ID=exon-XM_011249318.4-1;Parent=rna-XM_011249318.4;Dbxref=GeneID:78777,GenBank:XM_011249318.4,MGI:MGI:1926027;gbkey=mRNA;gene=Tepsin;product=TEPSIN%2C adaptor related protein complex 4 accessory protein%2C transcript variant X4;transcript_id=XM_011249318.4;extra_copy_number=0
CM058251.1	Liftoff	CDS	117792388	117792879	.	-	.	ID=cds-XP_011247620.1;Parent=rna-XM_011249318.4;Dbxref=GeneID:78777,GenBank:XP_011247620.1,MGI:MGI:1926027;Name=XP_011247620.1;gbkey=CDS;gene=Tepsin;product=AP-4 complex accessory subunit tepsin isoform X3;protein_id=XP_011247620.1;extra_copy_number=0
CM058251.1	Liftoff	CDS	117793718	117793852	.	-	.	ID=cds-XP_011247620.1;Parent=rna-XM_011249318.4;Dbxref=GeneID:78777,GenBank:XP_011247620.1,MGI:MGI:1926027;Name=XP_011247620.1;gbkey=CDS;gene=Tepsin;product=AP-4 complex accessory subunit tepsin isoform X3;protein_id=XP_011247620.1;extra_copy_number=0
CM058251.1	Liftoff	CDS	117794112	117794190	.	-	.	ID=cds-XP_011247620.1;Parent=rna-XM_011249318.4;Dbxref=GeneID:78777,GenBank:XP_011247620.1,MGI:MGI:1926027;Name=XP_011247620.1;gbkey=CDS;gene=Tepsin;product=AP-4 complex accessory subunit tepsin isoform X3;protein_id=XP_011247620.1;extra_copy_number=0
CM058251.1	Liftoff	CDS	117794284	117794397	.	-	.	ID=cds-XP_011247620.1;Parent=rna-XM_011249318.4;Dbxref=GeneID:78777,GenBank:XP_011247620.1,MGI:MGI:1926027;Name=XP_011247620.1;gbkey=CDS;gene=Tepsin;product=AP-4 complex accessory subunit tepsin isoform X3;protein_id=XP_011247620.1;extra_copy_number=0
CM058251.1	Liftoff	CDS	117794558	117794732	.	-	.	ID=cds-XP_011247620.1;Parent=rna-XM_011249318.4;Dbxref=GeneID:78777,GenBank:XP_011247620.1,MGI:MGI:1926027;Name=XP_011247620.1;gbkey=CDS;gene=Tepsin;product=AP-4 complex accessory subunit tepsin isoform X3;protein_id=XP_011247620.1;extra_copy_number=0
CM058251.1	Liftoff	CDS	117794981	117795184	.	-	.	ID=cds-XP_011247620.1;Parent=rna-XM_011249318.4;Dbxref=GeneID:78777,GenBank:XP_011247620.1,MGI:MGI:1926027;Name=XP_011247620.1;gbkey=CDS;gene=Tepsin;product=AP-4 complex accessory subunit tepsin isoform X3;protein_id=XP_011247620.1;extra_copy_number=0
CM058251.1	Liftoff	CDS	117796212	117796283	.	-	.	ID=cds-XP_011247620.1;Parent=rna-XM_011249318.4;Dbxref=GeneID:78777,GenBank:XP_011247620.1,MGI:MGI:1926027;Name=XP_011247620.1;gbkey=CDS;gene=Tepsin;product=AP-4 complex accessory subunit tepsin isoform X3;protein_id=XP_011247620.1;extra_copy_number=0
CM058251.1	Liftoff	CDS	117796402	117796477	.	-	.	ID=cds-XP_011247620.1;Parent=rna-XM_011249318.4;Dbxref=GeneID:78777,GenBank:XP_011247620.1,MGI:MGI:1926027;Name=XP_011247620.1;gbkey=CDS;gene=Tepsin;product=AP-4 complex accessory subunit tepsin isoform X3;protein_id=XP_011247620.1;extra_copy_number=0
CM058251.1	Liftoff	CDS	117797449	117797511	.	-	.	ID=cds-XP_011247620.1;Parent=rna-XM_011249318.4;Dbxref=GeneID:78777,GenBank:XP_011247620.1,MGI:MGI:1926027;Name=XP_011247620.1;gbkey=CDS;gene=Tepsin;product=AP-4 complex accessory subunit tepsin isoform X3;protein_id=XP_011247620.1;extra_copy_number=0
CM058251.1	Liftoff	gene	117799802	117801292	.	+	.	ID=gene-Ndufaf8;Dbxref=GeneID:208501,MGI:MGI:1913676;Name=Ndufaf8;description=NADH:ubiquinone oxidoreductase complex assembly factor 8;gbkey=Gene;gene=Ndufaf8;gene_biotype=protein_coding;gene_synonym=1810043H04Rik;coverage=1.0;sequence_ID=1.0;valid_ORFs=1;extra_copy_number=0;copy_num_ID=gene-Ndufaf8_0
CM058251.1	Liftoff	mRNA	117799802	117801292	.	+	.	ID=rna-NM_001110242.1;Parent=gene-Ndufaf8;Dbxref=GeneID:208501,GenBank:NM_001110242.1,MGI:MGI:1913676;Name=NM_001110242.1;gbkey=mRNA;gene=Ndufaf8;product=NADH:ubiquinone oxidoreductase complex assembly factor 8;tag=RefSeq Select;transcript_id=NM_001110242.1;matches_ref_protein=True;valid_ORF=True;extra_copy_number=0
CM058251.1	Liftoff	exon	117799802	117799933	.	+	.	ID=exon-NM_001110242.1-1;Parent=rna-NM_001110242.1;Dbxref=GeneID:208501,GenBank:NM_001110242.1,MGI:MGI:1913676;gbkey=mRNA;gene=Ndufaf8;product=NADH:ubiquinone oxidoreductase complex assembly factor 8;tag=RefSeq Select;transcript_id=NM_001110242.1;extra_copy_number=0
CM058251.1	Liftoff	exon	117800016	117800126	.	+	.	ID=exon-NM_001110242.1-2;Parent=rna-NM_001110242.1;Dbxref=GeneID:208501,GenBank:NM_001110242.1,MGI:MGI:1913676;gbkey=mRNA;gene=Ndufaf8;product=NADH:ubiquinone oxidoreductase complex assembly factor 8;tag=RefSeq Select;transcript_id=NM_001110242.1;extra_copy_number=0
CM058251.1	Liftoff	exon	117801042	117801292	.	+	.	ID=exon-NM_001110242.1-3;Parent=rna-NM_001110242.1;Dbxref=GeneID:208501,GenBank:NM_001110242.1,MGI:MGI:1913676;gbkey=mRNA;gene=Ndufaf8;product=NADH:ubiquinone oxidoreductase complex assembly factor 8;tag=RefSeq Select;transcript_id=NM_001110242.1;extra_copy_number=0
CM058251.1	Liftoff	CDS	117799850	117799933	.	+	.	ID=cds-NP_001103712.1;Parent=rna-NM_001110242.1;Dbxref=CCDS:CCDS36388.1,GeneID:208501,GenBank:NP_001103712.1,MGI:MGI:1913676;Name=NP_001103712.1;gbkey=CDS;gene=Ndufaf8;product=NADH dehydrogenase [ubiquinone] 1 alpha subcomplex assembly factor 8;protein_id=NP_001103712.1;tag=RefSeq Select;extra_copy_number=0
CM058251.1	Liftoff	CDS	117800016	117800126	.	+	.	ID=cds-NP_001103712.1;Parent=rna-NM_001110242.1;Dbxref=CCDS:CCDS36388.1,GeneID:208501,GenBank:NP_001103712.1,MGI:MGI:1913676;Name=NP_001103712.1;gbkey=CDS;gene=Ndufaf8;product=NADH dehydrogenase [ubiquinone] 1 alpha subcomplex assembly factor 8;protein_id=NP_001103712.1;tag=RefSeq Select;extra_copy_number=0
CM058251.1	Liftoff	CDS	117801042	117801071	.	+	.	ID=cds-NP_001103712.1;Parent=rna-NM_001110242.1;Dbxref=CCDS:CCDS36388.1,GeneID:208501,GenBank:NP_001103712.1,MGI:MGI:1913676;Name=NP_001103712.1;gbkey=CDS;gene=Ndufaf8;product=NADH dehydrogenase [ubiquinone] 1 alpha subcomplex assembly factor 8;protein_id=NP_001103712.1;tag=RefSeq Select;extra_copy_number=0
CM058251.1	Liftoff	gene	117804819	117852228	.	-	.	ID=gene-Slc38a10;Dbxref=GeneID:72055,MGI:MGI:1919305;Name=Slc38a10;description=solute carrier family 38%2C member 10;gbkey=Gene;gene=Slc38a10;gene_biotype=protein_coding;gene_synonym=1810073N04Rik;coverage=1.0;sequence_ID=1.0;valid_ORFs=26;extra_copy_number=0;copy_num_ID=gene-Slc38a10_0
CM058251.1	Liftoff	mRNA	117804819	117852228	.	-	.	ID=rna-NM_001164798.1;Parent=gene-Slc38a10;Dbxref=GeneID:72055,GenBank:NM_001164798.1,MGI:MGI:1919305;Name=NM_001164798.1;gbkey=mRNA;gene=Slc38a10;product=solute carrier family 38%2C member 10%2C transcript variant 2;transcript_id=NM_001164798.1;matches_ref_protein=True;valid_ORF=True;extra_copy_number=0
CM058251.1	Liftoff	exon	117804819	117806901	.	-	.	ID=exon-NM_001164798.1-17;Parent=rna-NM_001164798.1;Dbxref=GeneID:72055,GenBank:NM_001164798.1,MGI:MGI:1919305;gbkey=mRNA;gene=Slc38a10;product=solute carrier family 38%2C member 10%2C transcript variant 2;transcript_id=NM_001164798.1;extra_copy_number=0
CM058251.1	Liftoff	exon	117807302	117807478	.	-	.	ID=exon-NM_001164798.1-16;Parent=rna-NM_001164798.1;Dbxref=GeneID:72055,GenBank:NM_001164798.1,MGI:MGI:1919305;gbkey=mRNA;gene=Slc38a10;product=solute carrier family 38%2C member 10%2C transcript variant 2;transcript_id=NM_001164798.1;extra_copy_number=0
CM058251.1	Liftoff	exon	117809335	117809358	.	-	.	ID=exon-NM_001164798.1-15;Parent=rna-NM_001164798.1;Dbxref=GeneID:72055,GenBank:NM_001164798.1,MGI:MGI:1919305;gbkey=mRNA;gene=Slc38a10;product=solute carrier family 38%2C member 10%2C transcript variant 2;transcript_id=NM_001164798.1;extra_copy_number=0
CM058251.1	Liftoff	exon	117810300	117810404	.	-	.	ID=exon-NM_001164798.1-14;Parent=rna-NM_001164798.1;Dbxref=GeneID:72055,GenBank:NM_001164798.1,MGI:MGI:1919305;gbkey=mRNA;gene=Slc38a10;product=solute carrier family 38%2C member 10%2C transcript variant 2;transcript_id=NM_001164798.1;extra_copy_number=0
CM058251.1	Liftoff	exon	117810934	117811404	.	-	.	ID=exon-NM_001164798.1-13;Parent=rna-NM_001164798.1;Dbxref=GeneID:72055,GenBank:NM_001164798.1,MGI:MGI:1919305;gbkey=mRNA;gene=Slc38a10;product=solute carrier family 38%2C member 10%2C transcript variant 2;transcript_id=NM_001164798.1;extra_copy_number=0
CM058251.1	Liftoff	exon	117811706	117811873	.	-	.	ID=exon-NM_001164798.1-12;Parent=rna-NM_001164798.1;Dbxref=GeneID:72055,GenBank:NM_001164798.1,MGI:MGI:1919305;gbkey=mRNA;gene=Slc38a10;product=solute carrier family 38%2C member 10%2C transcript variant 2;transcript_id=NM_001164798.1;extra_copy_number=0
CM058251.1	Liftoff	exon	117817733	117817889	.	-	.	ID=exon-NM_001164798.1-11;Parent=rna-NM_001164798.1;Dbxref=GeneID:72055,GenBank:NM_001164798.1,MGI:MGI:1919305;gbkey=mRNA;gene=Slc38a10;product=solute carrier family 38%2C member 10%2C transcript variant 2;transcript_id=NM_001164798.1;extra_copy_number=0
CM058251.1	Liftoff	exon	117829291	117829397	.	-	.	ID=exon-NM_001164798.1-10;Parent=rna-NM_001164798.1;Dbxref=GeneID:72055,GenBank:NM_001164798.1,MGI:MGI:1919305;gbkey=mRNA;gene=Slc38a10;product=solute carrier family 38%2C member 10%2C transcript variant 2;transcript_id=NM_001164798.1;extra_copy_number=0
CM058251.1	Liftoff	exon	117830069	117830180	.	-	.	ID=exon-NM_001164798.1-9;Parent=rna-NM_001164798.1;Dbxref=GeneID:72055,GenBank:NM_001164798.1,MGI:MGI:1919305;gbkey=mRNA;gene=Slc38a10;product=solute carrier family 38%2C member 10%2C transcript variant 2;transcript_id=NM_001164798.1;extra_copy_number=0
CM058251.1	Liftoff	exon	117833549	117833731	.	-	.	ID=exon-NM_001164798.1-8;Parent=rna-NM_001164798.1;Dbxref=GeneID:72055,GenBank:NM_001164798.1,MGI:MGI:1919305;gbkey=mRNA;gene=Slc38a10;product=solute carrier family 38%2C member 10%2C transcript variant 2;transcript_id=NM_001164798.1;extra_copy_number=0
CM058251.1	Liftoff	exon	117835652	117835754	.	-	.	ID=exon-NM_001164798.1-7;Parent=rna-NM_001164798.1;Dbxref=GeneID:72055,GenBank:NM_001164798.1,MGI:MGI:1919305;gbkey=mRNA;gene=Slc38a10;product=solute carrier family 38%2C member 10%2C transcript variant 2;transcript_id=NM_001164798.1;extra_copy_number=0
CM058251.1	Liftoff	exon	117838729	117838853	.	-	.	ID=exon-NM_001164798.1-6;Parent=rna-NM_001164798.1;Dbxref=GeneID:72055,GenBank:NM_001164798.1,MGI:MGI:1919305;gbkey=mRNA;gene=Slc38a10;product=solute carrier family 38%2C member 10%2C transcript variant 2;transcript_id=NM_001164798.1;extra_copy_number=0
CM058251.1	Liftoff	exon	117839858	117840001	.	-	.	ID=exon-NM_001164798.1-5;Parent=rna-NM_001164798.1;Dbxref=GeneID:72055,GenBank:NM_001164798.1,MGI:MGI:1919305;gbkey=mRNA;gene=Slc38a10;product=solute carrier family 38%2C member 10%2C transcript variant 2;transcript_id=NM_001164798.1;extra_copy_number=0
CM058251.1	Liftoff	exon	117841465	117841558	.	-	.	ID=exon-NM_001164798.1-4;Parent=rna-NM_001164798.1;Dbxref=GeneID:72055,GenBank:NM_001164798.1,MGI:MGI:1919305;gbkey=mRNA;gene=Slc38a10;product=solute carrier family 38%2C member 10%2C transcript variant 2;transcript_id=NM_001164798.1;extra_copy_number=0
CM058251.1	Liftoff	exon	117842472	117842517	.	-	.	ID=exon-NM_001164798.1-3;Parent=rna-NM_001164798.1;Dbxref=GeneID:72055,GenBank:NM_001164798.1,MGI:MGI:1919305;gbkey=mRNA;gene=Slc38a10;product=solute carrier family 38%2C member 10%2C transcript variant 2;transcript_id=NM_001164798.1;extra_copy_number=0
CM058251.1	Liftoff	exon	117848593	117848710	.	-	.	ID=exon-NM_001164798.1-2;Parent=rna-NM_001164798.1;Dbxref=GeneID:72055,GenBank:NM_001164798.1,MGI:MGI:1919305;gbkey=mRNA;gene=Slc38a10;product=solute carrier family 38%2C member 10%2C transcript variant 2;transcript_id=NM_001164798.1;extra_copy_number=0
CM058251.1	Liftoff	exon	117851857	117852228	.	-	.	ID=exon-NM_001164798.1-1;Parent=rna-NM_001164798.1;Dbxref=GeneID:72055,GenBank:NM_001164798.1,MGI:MGI:1919305;gbkey=mRNA;gene=Slc38a10;product=solute carrier family 38%2C member 10%2C transcript variant 2;transcript_id=NM_001164798.1;extra_copy_number=0
CM058251.1	Liftoff	CDS	117805865	117806901	.	-	.	ID=cds-NP_001158270.1;Parent=rna-NM_001164798.1;Dbxref=GeneID:72055,GenBank:NP_001158270.1,MGI:MGI:1919305;Name=NP_001158270.1;Note=isoform 2 is encoded by transcript variant 2;gbkey=CDS;gene=Slc38a10;product=putative sodium-coupled neutral amino acid transporter 10 isoform 2;protein_id=NP_001158270.1;extra_copy_number=0
CM058251.1	Liftoff	CDS	117807302	117807478	.	-	.	ID=cds-NP_001158270.1;Parent=rna-NM_001164798.1;Dbxref=GeneID:72055,GenBank:NP_001158270.1,MGI:MGI:1919305;Name=NP_001158270.1;Note=isoform 2 is encoded by transcript variant 2;gbkey=CDS;gene=Slc38a10;product=putative sodium-coupled neutral amino acid transporter 10 isoform 2;protein_id=NP_001158270.1;extra_copy_number=0
CM058251.1	Liftoff	CDS	117809335	117809358	.	-	.	ID=cds-NP_001158270.1;Parent=rna-NM_001164798.1;Dbxref=GeneID:72055,GenBank:NP_001158270.1,MGI:MGI:1919305;Name=NP_001158270.1;Note=isoform 2 is encoded by transcript variant 2;gbkey=CDS;gene=Slc38a10;product=putative sodium-coupled neutral amino acid transporter 10 isoform 2;protein_id=NP_001158270.1;extra_copy_number=0
CM058251.1	Liftoff	CDS	117810300	117810404	.	-	.	ID=cds-NP_001158270.1;Parent=rna-NM_001164798.1;Dbxref=GeneID:72055,GenBank:NP_001158270.1,MGI:MGI:1919305;Name=NP_001158270.1;Note=isoform 2 is encoded by transcript variant 2;gbkey=CDS;gene=Slc38a10;product=putative sodium-coupled neutral amino acid transporter 10 isoform 2;protein_id=NP_001158270.1;extra_copy_number=0
CM058251.1	Liftoff	CDS	117810934	117811404	.	-	.	ID=cds-NP_001158270.1;Parent=rna-NM_001164798.1;Dbxref=GeneID:72055,GenBank:NP_001158270.1,MGI:MGI:1919305;Name=NP_001158270.1;Note=isoform 2 is encoded by transcript variant 2;gbkey=CDS;gene=Slc38a10;product=putative sodium-coupled neutral amino acid transporter 10 isoform 2;protein_id=NP_001158270.1;extra_copy_number=0
CM058251.1	Liftoff	CDS	117811706	117811873	.	-	.	ID=cds-NP_001158270.1;Parent=rna-NM_001164798.1;Dbxref=GeneID:72055,GenBank:NP_001158270.1,MGI:MGI:1919305;Name=NP_001158270.1;Note=isoform 2 is encoded by transcript variant 2;gbkey=CDS;gene=Slc38a10;product=putative sodium-coupled neutral amino acid transporter 10 isoform 2;protein_id=NP_001158270.1;extra_copy_number=0
CM058251.1	Liftoff	CDS	117817733	117817889	.	-	.	ID=cds-NP_001158270.1;Parent=rna-NM_001164798.1;Dbxref=GeneID:72055,GenBank:NP_001158270.1,MGI:MGI:1919305;Name=NP_001158270.1;Note=isoform 2 is encoded by transcript variant 2;gbkey=CDS;gene=Slc38a10;product=putative sodium-coupled neutral amino acid transporter 10 isoform 2;protein_id=NP_001158270.1;extra_copy_number=0
CM058251.1	Liftoff	CDS	117829291	117829397	.	-	.	ID=cds-NP_001158270.1;Parent=rna-NM_001164798.1;Dbxref=GeneID:72055,GenBank:NP_001158270.1,MGI:MGI:1919305;Name=NP_001158270.1;Note=isoform 2 is encoded by transcript variant 2;gbkey=CDS;gene=Slc38a10;product=putative sodium-coupled neutral amino acid transporter 10 isoform 2;protein_id=NP_001158270.1;extra_copy_number=0
CM058251.1	Liftoff	CDS	117830069	117830180	.	-	.	ID=cds-NP_001158270.1;Parent=rna-NM_001164798.1;Dbxref=GeneID:72055,GenBank:NP_001158270.1,MGI:MGI:1919305;Name=NP_001158270.1;Note=isoform 2 is encoded by transcript variant 2;gbkey=CDS;gene=Slc38a10;product=putative sodium-coupled neutral amino acid transporter 10 isoform 2;protein_id=NP_001158270.1;extra_copy_number=0
CM058251.1	Liftoff	CDS	117833549	117833731	.	-	.	ID=cds-NP_001158270.1;Parent=rna-NM_001164798.1;Dbxref=GeneID:72055,GenBank:NP_001158270.1,MGI:MGI:1919305;Name=NP_001158270.1;Note=isoform 2 is encoded by transcript variant 2;gbkey=CDS;gene=Slc38a10;product=putative sodium-coupled neutral amino acid transporter 10 isoform 2;protein_id=NP_001158270.1;extra_copy_number=0
CM058251.1	Liftoff	CDS	117835652	117835754	.	-	.	ID=cds-NP_001158270.1;Parent=rna-NM_001164798.1;Dbxref=GeneID:72055,GenBank:NP_001158270.1,MGI:MGI:1919305;Name=NP_001158270.1;Note=isoform 2 is encoded by transcript variant 2;gbkey=CDS;gene=Slc38a10;product=putative sodium-coupled neutral amino acid transporter 10 isoform 2;protein_id=NP_001158270.1;extra_copy_number=0
CM058251.1	Liftoff	CDS	117838729	117838853	.	-	.	ID=cds-NP_001158270.1;Parent=rna-NM_001164798.1;Dbxref=GeneID:72055,GenBank:NP_001158270.1,MGI:MGI:1919305;Name=NP_001158270.1;Note=isoform 2 is encoded by transcript variant 2;gbkey=CDS;gene=Slc38a10;product=putative sodium-coupled neutral amino acid transporter 10 isoform 2;protein_id=NP_001158270.1;extra_copy_number=0
CM058251.1	Liftoff	CDS	117839858	117840001	.	-	.	ID=cds-NP_001158270.1;Parent=rna-NM_001164798.1;Dbxref=GeneID:72055,GenBank:NP_001158270.1,MGI:MGI:1919305;Name=NP_001158270.1;Note=isoform 2 is encoded by transcript variant 2;gbkey=CDS;gene=Slc38a10;product=putative sodium-coupled neutral amino acid transporter 10 isoform 2;protein_id=NP_001158270.1;extra_copy_number=0
CM058251.1	Liftoff	CDS	117841465	117841558	.	-	.	ID=cds-NP_001158270.1;Parent=rna-NM_001164798.1;Dbxref=GeneID:72055,GenBank:NP_001158270.1,MGI:MGI:1919305;Name=NP_001158270.1;Note=isoform 2 is encoded by transcript variant 2;gbkey=CDS;gene=Slc38a10;product=putative sodium-coupled neutral amino acid transporter 10 isoform 2;protein_id=NP_001158270.1;extra_copy_number=0
CM058251.1	Liftoff	CDS	117842472	117842517	.	-	.	ID=cds-NP_001158270.1;Parent=rna-NM_001164798.1;Dbxref=GeneID:72055,GenBank:NP_001158270.1,MGI:MGI:1919305;Name=NP_001158270.1;Note=isoform 2 is encoded by transcript variant 2;gbkey=CDS;gene=Slc38a10;product=putative sodium-coupled neutral amino acid transporter 10 isoform 2;protein_id=NP_001158270.1;extra_copy_number=0
CM058251.1	Liftoff	CDS	117848593	117848710	.	-	.	ID=cds-NP_001158270.1;Parent=rna-NM_001164798.1;Dbxref=GeneID:72055,GenBank:NP_001158270.1,MGI:MGI:1919305;Name=NP_001158270.1;Note=isoform 2 is encoded by transcript variant 2;gbkey=CDS;gene=Slc38a10;product=putative sodium-coupled neutral amino acid transporter 10 isoform 2;protein_id=NP_001158270.1;extra_copy_number=0
CM058251.1	Liftoff	CDS	117851857	117851955	.	-	.	ID=cds-NP_001158270.1;Parent=rna-NM_001164798.1;Dbxref=GeneID:72055,GenBank:NP_001158270.1,MGI:MGI:1919305;Name=NP_001158270.1;Note=isoform 2 is encoded by transcript variant 2;gbkey=CDS;gene=Slc38a10;product=putative sodium-coupled neutral amino acid transporter 10 isoform 2;protein_id=NP_001158270.1;extra_copy_number=0
CM058251.1	Liftoff	mRNA	117804819	117852228	.	-	.	ID=rna-NM_001164799.1;Parent=gene-Slc38a10;Dbxref=GeneID:72055,GenBank:NM_001164799.1,MGI:MGI:1919305;Name=NM_001164799.1;gbkey=mRNA;gene=Slc38a10;product=solute carrier family 38%2C member 10%2C transcript variant 3;transcript_id=NM_001164799.1;matches_ref_protein=True;valid_ORF=True;extra_copy_number=0
CM058251.1	Liftoff	exon	117804819	117806904	.	-	.	ID=exon-NM_001164799.1-16;Parent=rna-NM_001164799.1;Dbxref=GeneID:72055,GenBank:NM_001164799.1,MGI:MGI:1919305;gbkey=mRNA;gene=Slc38a10;product=solute carrier family 38%2C member 10%2C transcript variant 3;transcript_id=NM_001164799.1;extra_copy_number=0
CM058251.1	Liftoff	exon	117807302	117807478	.	-	.	ID=exon-NM_001164799.1-15;Parent=rna-NM_001164799.1;Dbxref=GeneID:72055,GenBank:NM_001164799.1,MGI:MGI:1919305;gbkey=mRNA;gene=Slc38a10;product=solute carrier family 38%2C member 10%2C transcript variant 3;transcript_id=NM_001164799.1;extra_copy_number=0
CM058251.1	Liftoff	exon	117810300	117810404	.	-	.	ID=exon-NM_001164799.1-14;Parent=rna-NM_001164799.1;Dbxref=GeneID:72055,GenBank:NM_001164799.1,MGI:MGI:1919305;gbkey=mRNA;gene=Slc38a10;product=solute carrier family 38%2C member 10%2C transcript variant 3;transcript_id=NM_001164799.1;extra_copy_number=0
CM058251.1	Liftoff	exon	117810934	117811404	.	-	.	ID=exon-NM_001164799.1-13;Parent=rna-NM_001164799.1;Dbxref=GeneID:72055,GenBank:NM_001164799.1,MGI:MGI:1919305;gbkey=mRNA;gene=Slc38a10;product=solute carrier family 38%2C member 10%2C transcript variant 3;transcript_id=NM_001164799.1;extra_copy_number=0
CM058251.1	Liftoff	exon	117811706	117811873	.	-	.	ID=exon-NM_001164799.1-12;Parent=rna-NM_001164799.1;Dbxref=GeneID:72055,GenBank:NM_001164799.1,MGI:MGI:1919305;gbkey=mRNA;gene=Slc38a10;product=solute carrier family 38%2C member 10%2C transcript variant 3;transcript_id=NM_001164799.1;extra_copy_number=0
CM058251.1	Liftoff	exon	117817733	117817889	.	-	.	ID=exon-NM_001164799.1-11;Parent=rna-NM_001164799.1;Dbxref=GeneID:72055,GenBank:NM_001164799.1,MGI:MGI:1919305;gbkey=mRNA;gene=Slc38a10;product=solute carrier family 38%2C member 10%2C transcript variant 3;transcript_id=NM_001164799.1;extra_copy_number=0
CM058251.1	Liftoff	exon	117829291	117829397	.	-	.	ID=exon-NM_001164799.1-10;Parent=rna-NM_001164799.1;Dbxref=GeneID:72055,GenBank:NM_001164799.1,MGI:MGI:1919305;gbkey=mRNA;gene=Slc38a10;product=solute carrier family 38%2C member 10%2C transcript variant 3;transcript_id=NM_001164799.1;extra_copy_number=0
CM058251.1	Liftoff	exon	117830069	117830180	.	-	.	ID=exon-NM_001164799.1-9;Parent=rna-NM_001164799.1;Dbxref=GeneID:72055,GenBank:NM_001164799.1,MGI:MGI:1919305;gbkey=mRNA;gene=Slc38a10;product=solute carrier family 38%2C member 10%2C transcript variant 3;transcript_id=NM_001164799.1;extra_copy_number=0
CM058251.1	Liftoff	exon	117833549	117833731	.	-	.	ID=exon-NM_001164799.1-8;Parent=rna-NM_001164799.1;Dbxref=GeneID:72055,GenBank:NM_001164799.1,MGI:MGI:1919305;gbkey=mRNA;gene=Slc38a10;product=solute carrier family 38%2C member 10%2C transcript variant 3;transcript_id=NM_001164799.1;extra_copy_number=0
CM058251.1	Liftoff	exon	117835652	117835754	.	-	.	ID=exon-NM_001164799.1-7;Parent=rna-NM_001164799.1;Dbxref=GeneID:72055,GenBank:NM_001164799.1,MGI:MGI:1919305;gbkey=mRNA;gene=Slc38a10;product=solute carrier family 38%2C member 10%2C transcript variant 3;transcript_id=NM_001164799.1;extra_copy_number=0
CM058251.1	Liftoff	exon	117838729	117838853	.	-	.	ID=exon-NM_001164799.1-6;Parent=rna-NM_001164799.1;Dbxref=GeneID:72055,GenBank:NM_001164799.1,MGI:MGI:1919305;gbkey=mRNA;gene=Slc38a10;product=solute carrier family 38%2C member 10%2C transcript variant 3;transcript_id=NM_001164799.1;extra_copy_number=0
CM058251.1	Liftoff	exon	117839858	117840001	.	-	.	ID=exon-NM_001164799.1-5;Parent=rna-NM_001164799.1;Dbxref=GeneID:72055,GenBank:NM_001164799.1,MGI:MGI:1919305;gbkey=mRNA;gene=Slc38a10;product=solute carrier family 38%2C member 10%2C transcript variant 3;transcript_id=NM_001164799.1;extra_copy_number=0
CM058251.1	Liftoff	exon	117841465	117841558	.	-	.	ID=exon-NM_001164799.1-4;Parent=rna-NM_001164799.1;Dbxref=GeneID:72055,GenBank:NM_001164799.1,MGI:MGI:1919305;gbkey=mRNA;gene=Slc38a10;product=solute carrier family 38%2C member 10%2C transcript variant 3;transcript_id=NM_001164799.1;extra_copy_number=0
CM058251.1	Liftoff	exon	117842472	117842517	.	-	.	ID=exon-NM_001164799.1-3;Parent=rna-NM_001164799.1;Dbxref=GeneID:72055,GenBank:NM_001164799.1,MGI:MGI:1919305;gbkey=mRNA;gene=Slc38a10;product=solute carrier family 38%2C member 10%2C transcript variant 3;transcript_id=NM_001164799.1;extra_copy_number=0
CM058251.1	Liftoff	exon	117848593	117848710	.	-	.	ID=exon-NM_001164799.1-2;Parent=rna-NM_001164799.1;Dbxref=GeneID:72055,GenBank:NM_001164799.1,MGI:MGI:1919305;gbkey=mRNA;gene=Slc38a10;product=solute carrier family 38%2C member 10%2C transcript variant 3;transcript_id=NM_001164799.1;extra_copy_number=0
CM058251.1	Liftoff	exon	117851857	117852228	.	-	.	ID=exon-NM_001164799.1-1;Parent=rna-NM_001164799.1;Dbxref=GeneID:72055,GenBank:NM_001164799.1,MGI:MGI:1919305;gbkey=mRNA;gene=Slc38a10;product=solute carrier family 38%2C member 10%2C transcript variant 3;transcript_id=NM_001164799.1;extra_copy_number=0
CM058251.1	Liftoff	CDS	117805865	117806904	.	-	.	ID=cds-NP_001158271.1;Parent=rna-NM_001164799.1;Dbxref=CCDS:CCDS49000.1,GeneID:72055,GenBank:NP_001158271.1,MGI:MGI:1919305;Name=NP_001158271.1;Note=isoform 3 is encoded by transcript variant 3;gbkey=CDS;gene=Slc38a10;product=putative sodium-coupled neutral amino acid transporter 10 isoform 3;protein_id=NP_001158271.1;extra_copy_number=0
CM058251.1	Liftoff	CDS	117807302	117807478	.	-	.	ID=cds-NP_001158271.1;Parent=rna-NM_001164799.1;Dbxref=CCDS:CCDS49000.1,GeneID:72055,GenBank:NP_001158271.1,MGI:MGI:1919305;Name=NP_001158271.1;Note=isoform 3 is encoded by transcript variant 3;gbkey=CDS;gene=Slc38a10;product=putative sodium-coupled neutral amino acid transporter 10 isoform 3;protein_id=NP_001158271.1;extra_copy_number=0
CM058251.1	Liftoff	CDS	117810300	117810404	.	-	.	ID=cds-NP_001158271.1;Parent=rna-NM_001164799.1;Dbxref=CCDS:CCDS49000.1,GeneID:72055,GenBank:NP_001158271.1,MGI:MGI:1919305;Name=NP_001158271.1;Note=isoform 3 is encoded by transcript variant 3;gbkey=CDS;gene=Slc38a10;product=putative sodium-coupled neutral amino acid transporter 10 isoform 3;protein_id=NP_001158271.1;extra_copy_number=0
CM058251.1	Liftoff	CDS	117810934	117811404	.	-	.	ID=cds-NP_001158271.1;Parent=rna-NM_001164799.1;Dbxref=CCDS:CCDS49000.1,GeneID:72055,GenBank:NP_001158271.1,MGI:MGI:1919305;Name=NP_001158271.1;Note=isoform 3 is encoded by transcript variant 3;gbkey=CDS;gene=Slc38a10;product=putative sodium-coupled neutral amino acid transporter 10 isoform 3;protein_id=NP_001158271.1;extra_copy_number=0
CM058251.1	Liftoff	CDS	117811706	117811873	.	-	.	ID=cds-NP_001158271.1;Parent=rna-NM_001164799.1;Dbxref=CCDS:CCDS49000.1,GeneID:72055,GenBank:NP_001158271.1,MGI:MGI:1919305;Name=NP_001158271.1;Note=isoform 3 is encoded by transcript variant 3;gbkey=CDS;gene=Slc38a10;product=putative sodium-coupled neutral amino acid transporter 10 isoform 3;protein_id=NP_001158271.1;extra_copy_number=0
CM058251.1	Liftoff	CDS	117817733	117817889	.	-	.	ID=cds-NP_001158271.1;Parent=rna-NM_001164799.1;Dbxref=CCDS:CCDS49000.1,GeneID:72055,GenBank:NP_001158271.1,MGI:MGI:1919305;Name=NP_001158271.1;Note=isoform 3 is encoded by transcript variant 3;gbkey=CDS;gene=Slc38a10;product=putative sodium-coupled neutral amino acid transporter 10 isoform 3;protein_id=NP_001158271.1;extra_copy_number=0
CM058251.1	Liftoff	CDS	117829291	117829397	.	-	.	ID=cds-NP_001158271.1;Parent=rna-NM_001164799.1;Dbxref=CCDS:CCDS49000.1,GeneID:72055,GenBank:NP_001158271.1,MGI:MGI:1919305;Name=NP_001158271.1;Note=isoform 3 is encoded by transcript variant 3;gbkey=CDS;gene=Slc38a10;product=putative sodium-coupled neutral amino acid transporter 10 isoform 3;protein_id=NP_001158271.1;extra_copy_number=0
CM058251.1	Liftoff	CDS	117830069	117830180	.	-	.	ID=cds-NP_001158271.1;Parent=rna-NM_001164799.1;Dbxref=CCDS:CCDS49000.1,GeneID:72055,GenBank:NP_001158271.1,MGI:MGI:1919305;Name=NP_001158271.1;Note=isoform 3 is encoded by transcript variant 3;gbkey=CDS;gene=Slc38a10;product=putative sodium-coupled neutral amino acid transporter 10 isoform 3;protein_id=NP_001158271.1;extra_copy_number=0
CM058251.1	Liftoff	CDS	117833549	117833731	.	-	.	ID=cds-NP_001158271.1;Parent=rna-NM_001164799.1;Dbxref=CCDS:CCDS49000.1,GeneID:72055,GenBank:NP_001158271.1,MGI:MGI:1919305;Name=NP_001158271.1;Note=isoform 3 is encoded by transcript variant 3;gbkey=CDS;gene=Slc38a10;product=putative sodium-coupled neutral amino acid transporter 10 isoform 3;protein_id=NP_001158271.1;extra_copy_number=0
CM058251.1	Liftoff	CDS	117835652	117835754	.	-	.	ID=cds-NP_001158271.1;Parent=rna-NM_001164799.1;Dbxref=CCDS:CCDS49000.1,GeneID:72055,GenBank:NP_001158271.1,MGI:MGI:1919305;Name=NP_001158271.1;Note=isoform 3 is encoded by transcript variant 3;gbkey=CDS;gene=Slc38a10;product=putative sodium-coupled neutral amino acid transporter 10 isoform 3;protein_id=NP_001158271.1;extra_copy_number=0
CM058251.1	Liftoff	CDS	117838729	117838853	.	-	.	ID=cds-NP_001158271.1;Parent=rna-NM_001164799.1;Dbxref=CCDS:CCDS49000.1,GeneID:72055,GenBank:NP_001158271.1,MGI:MGI:1919305;Name=NP_001158271.1;Note=isoform 3 is encoded by transcript variant 3;gbkey=CDS;gene=Slc38a10;product=putative sodium-coupled neutral amino acid transporter 10 isoform 3;protein_id=NP_001158271.1;extra_copy_number=0
CM058251.1	Liftoff	CDS	117839858	117840001	.	-	.	ID=cds-NP_001158271.1;Parent=rna-NM_001164799.1;Dbxref=CCDS:CCDS49000.1,GeneID:72055,GenBank:NP_001158271.1,MGI:MGI:1919305;Name=NP_001158271.1;Note=isoform 3 is encoded by transcript variant 3;gbkey=CDS;gene=Slc38a10;product=putative sodium-coupled neutral amino acid transporter 10 isoform 3;protein_id=NP_001158271.1;extra_copy_number=0
CM058251.1	Liftoff	CDS	117841465	117841558	.	-	.	ID=cds-NP_001158271.1;Parent=rna-NM_001164799.1;Dbxref=CCDS:CCDS49000.1,GeneID:72055,GenBank:NP_001158271.1,MGI:MGI:1919305;Name=NP_001158271.1;Note=isoform 3 is encoded by transcript variant 3;gbkey=CDS;gene=Slc38a10;product=putative sodium-coupled neutral amino acid transporter 10 isoform 3;protein_id=NP_001158271.1;extra_copy_number=0
CM058251.1	Liftoff	CDS	117842472	117842517	.	-	.	ID=cds-NP_001158271.1;Parent=rna-NM_001164799.1;Dbxref=CCDS:CCDS49000.1,GeneID:72055,GenBank:NP_001158271.1,MGI:MGI:1919305;Name=NP_001158271.1;Note=isoform 3 is encoded by transcript variant 3;gbkey=CDS;gene=Slc38a10;product=putative sodium-coupled neutral amino acid transporter 10 isoform 3;protein_id=NP_001158271.1;extra_copy_number=0
CM058251.1	Liftoff	CDS	117848593	117848710	.	-	.	ID=cds-NP_001158271.1;Parent=rna-NM_001164799.1;Dbxref=CCDS:CCDS49000.1,GeneID:72055,GenBank:NP_001158271.1,MGI:MGI:1919305;Name=NP_001158271.1;Note=isoform 3 is encoded by transcript variant 3;gbkey=CDS;gene=Slc38a10;product=putative sodium-coupled neutral amino acid transporter 10 isoform 3;protein_id=NP_001158271.1;extra_copy_number=0
CM058251.1	Liftoff	CDS	117851857	117851955	.	-	.	ID=cds-NP_001158271.1;Parent=rna-NM_001164799.1;Dbxref=CCDS:CCDS49000.1,GeneID:72055,GenBank:NP_001158271.1,MGI:MGI:1919305;Name=NP_001158271.1;Note=isoform 3 is encoded by transcript variant 3;gbkey=CDS;gene=Slc38a10;product=putative sodium-coupled neutral amino acid transporter 10 isoform 3;protein_id=NP_001158271.1;extra_copy_number=0
CM058251.1	Liftoff	mRNA	117804819	117852228	.	-	.	ID=rna-NM_001164800.1;Parent=gene-Slc38a10;Dbxref=GeneID:72055,GenBank:NM_001164800.1,MGI:MGI:1919305;Name=NM_001164800.1;gbkey=mRNA;gene=Slc38a10;product=solute carrier family 38%2C member 10%2C transcript variant 4;transcript_id=NM_001164800.1;matches_ref_protein=True;valid_ORF=True;extra_copy_number=0
CM058251.1	Liftoff	exon	117804819	117806901	.	-	.	ID=exon-NM_001164800.1-16;Parent=rna-NM_001164800.1;Dbxref=GeneID:72055,GenBank:NM_001164800.1,MGI:MGI:1919305;gbkey=mRNA;gene=Slc38a10;product=solute carrier family 38%2C member 10%2C transcript variant 4;transcript_id=NM_001164800.1;extra_copy_number=0
CM058251.1	Liftoff	exon	117807302	117807478	.	-	.	ID=exon-NM_001164800.1-15;Parent=rna-NM_001164800.1;Dbxref=GeneID:72055,GenBank:NM_001164800.1,MGI:MGI:1919305;gbkey=mRNA;gene=Slc38a10;product=solute carrier family 38%2C member 10%2C transcript variant 4;transcript_id=NM_001164800.1;extra_copy_number=0
CM058251.1	Liftoff	exon	117810300	117810404	.	-	.	ID=exon-NM_001164800.1-14;Parent=rna-NM_001164800.1;Dbxref=GeneID:72055,GenBank:NM_001164800.1,MGI:MGI:1919305;gbkey=mRNA;gene=Slc38a10;product=solute carrier family 38%2C member 10%2C transcript variant 4;transcript_id=NM_001164800.1;extra_copy_number=0
CM058251.1	Liftoff	exon	117810934	117811404	.	-	.	ID=exon-NM_001164800.1-13;Parent=rna-NM_001164800.1;Dbxref=GeneID:72055,GenBank:NM_001164800.1,MGI:MGI:1919305;gbkey=mRNA;gene=Slc38a10;product=solute carrier family 38%2C member 10%2C transcript variant 4;transcript_id=NM_001164800.1;extra_copy_number=0
CM058251.1	Liftoff	exon	117811706	117811873	.	-	.	ID=exon-NM_001164800.1-12;Parent=rna-NM_001164800.1;Dbxref=GeneID:72055,GenBank:NM_001164800.1,MGI:MGI:1919305;gbkey=mRNA;gene=Slc38a10;product=solute carrier family 38%2C member 10%2C transcript variant 4;transcript_id=NM_001164800.1;extra_copy_number=0
CM058251.1	Liftoff	exon	117817733	117817889	.	-	.	ID=exon-NM_001164800.1-11;Parent=rna-NM_001164800.1;Dbxref=GeneID:72055,GenBank:NM_001164800.1,MGI:MGI:1919305;gbkey=mRNA;gene=Slc38a10;product=solute carrier family 38%2C member 10%2C transcript variant 4;transcript_id=NM_001164800.1;extra_copy_number=0
CM058251.1	Liftoff	exon	117829291	117829397	.	-	.	ID=exon-NM_001164800.1-10;Parent=rna-NM_001164800.1;Dbxref=GeneID:72055,GenBank:NM_001164800.1,MGI:MGI:1919305;gbkey=mRNA;gene=Slc38a10;product=solute carrier family 38%2C member 10%2C transcript variant 4;transcript_id=NM_001164800.1;extra_copy_number=0
CM058251.1	Liftoff	exon	117830069	117830180	.	-	.	ID=exon-NM_001164800.1-9;Parent=rna-NM_001164800.1;Dbxref=GeneID:72055,GenBank:NM_001164800.1,MGI:MGI:1919305;gbkey=mRNA;gene=Slc38a10;product=solute carrier family 38%2C member 10%2C transcript variant 4;transcript_id=NM_001164800.1;extra_copy_number=0
CM058251.1	Liftoff	exon	117833549	117833731	.	-	.	ID=exon-NM_001164800.1-8;Parent=rna-NM_001164800.1;Dbxref=GeneID:72055,GenBank:NM_001164800.1,MGI:MGI:1919305;gbkey=mRNA;gene=Slc38a10;product=solute carrier family 38%2C member 10%2C transcript variant 4;transcript_id=NM_001164800.1;extra_copy_number=0
CM058251.1	Liftoff	exon	117835652	117835754	.	-	.	ID=exon-NM_001164800.1-7;Parent=rna-NM_001164800.1;Dbxref=GeneID:72055,GenBank:NM_001164800.1,MGI:MGI:1919305;gbkey=mRNA;gene=Slc38a10;product=solute carrier family 38%2C member 10%2C transcript variant 4;transcript_id=NM_001164800.1;extra_copy_number=0
CM058251.1	Liftoff	exon	117838729	117838853	.	-	.	ID=exon-NM_001164800.1-6;Parent=rna-NM_001164800.1;Dbxref=GeneID:72055,GenBank:NM_001164800.1,MGI:MGI:1919305;gbkey=mRNA;gene=Slc38a10;product=solute carrier family 38%2C member 10%2C transcript variant 4;transcript_id=NM_001164800.1;extra_copy_number=0
CM058251.1	Liftoff	exon	117839858	117840001	.	-	.	ID=exon-NM_001164800.1-5;Parent=rna-NM_001164800.1;Dbxref=GeneID:72055,GenBank:NM_001164800.1,MGI:MGI:1919305;gbkey=mRNA;gene=Slc38a10;product=solute carrier family 38%2C member 10%2C transcript variant 4;transcript_id=NM_001164800.1;extra_copy_number=0
CM058251.1	Liftoff	exon	117841465	117841558	.	-	.	ID=exon-NM_001164800.1-4;Parent=rna-NM_001164800.1;Dbxref=GeneID:72055,GenBank:NM_001164800.1,MGI:MGI:1919305;gbkey=mRNA;gene=Slc38a10;product=solute carrier family 38%2C member 10%2C transcript variant 4;transcript_id=NM_001164800.1;extra_copy_number=0
CM058251.1	Liftoff	exon	117842472	117842517	.	-	.	ID=exon-NM_001164800.1-3;Parent=rna-NM_001164800.1;Dbxref=GeneID:72055,GenBank:NM_001164800.1,MGI:MGI:1919305;gbkey=mRNA;gene=Slc38a10;product=solute carrier family 38%2C member 10%2C transcript variant 4;transcript_id=NM_001164800.1;extra_copy_number=0
CM058251.1	Liftoff	exon	117848593	117848710	.	-	.	ID=exon-NM_001164800.1-2;Parent=rna-NM_001164800.1;Dbxref=GeneID:72055,GenBank:NM_001164800.1,MGI:MGI:1919305;gbkey=mRNA;gene=Slc38a10;product=solute carrier family 38%2C member 10%2C transcript variant 4;transcript_id=NM_001164800.1;extra_copy_number=0
CM058251.1	Liftoff	exon	117851857	117852228	.	-	.	ID=exon-NM_001164800.1-1;Parent=rna-NM_001164800.1;Dbxref=GeneID:72055,GenBank:NM_001164800.1,MGI:MGI:1919305;gbkey=mRNA;gene=Slc38a10;product=solute carrier family 38%2C member 10%2C transcript variant 4;transcript_id=NM_001164800.1;extra_copy_number=0
CM058251.1	Liftoff	CDS	117805865	117806901	.	-	.	ID=cds-NP_001158272.1;Parent=rna-NM_001164800.1;Dbxref=GeneID:72055,GenBank:NP_001158272.1,MGI:MGI:1919305;Name=NP_001158272.1;Note=isoform 4 is encoded by transcript variant 4;gbkey=CDS;gene=Slc38a10;product=putative sodium-coupled neutral amino acid transporter 10 isoform 4;protein_id=NP_001158272.1;extra_copy_number=0
CM058251.1	Liftoff	CDS	117807302	117807478	.	-	.	ID=cds-NP_001158272.1;Parent=rna-NM_001164800.1;Dbxref=GeneID:72055,GenBank:NP_001158272.1,MGI:MGI:1919305;Name=NP_001158272.1;Note=isoform 4 is encoded by transcript variant 4;gbkey=CDS;gene=Slc38a10;product=putative sodium-coupled neutral amino acid transporter 10 isoform 4;protein_id=NP_001158272.1;extra_copy_number=0
CM058251.1	Liftoff	CDS	117810300	117810404	.	-	.	ID=cds-NP_001158272.1;Parent=rna-NM_001164800.1;Dbxref=GeneID:72055,GenBank:NP_001158272.1,MGI:MGI:1919305;Name=NP_001158272.1;Note=isoform 4 is encoded by transcript variant 4;gbkey=CDS;gene=Slc38a10;product=putative sodium-coupled neutral amino acid transporter 10 isoform 4;protein_id=NP_001158272.1;extra_copy_number=0
CM058251.1	Liftoff	CDS	117810934	117811404	.	-	.	ID=cds-NP_001158272.1;Parent=rna-NM_001164800.1;Dbxref=GeneID:72055,GenBank:NP_001158272.1,MGI:MGI:1919305;Name=NP_001158272.1;Note=isoform 4 is encoded by transcript variant 4;gbkey=CDS;gene=Slc38a10;product=putative sodium-coupled neutral amino acid transporter 10 isoform 4;protein_id=NP_001158272.1;extra_copy_number=0
CM058251.1	Liftoff	CDS	117811706	117811873	.	-	.	ID=cds-NP_001158272.1;Parent=rna-NM_001164800.1;Dbxref=GeneID:72055,GenBank:NP_001158272.1,MGI:MGI:1919305;Name=NP_001158272.1;Note=isoform 4 is encoded by transcript variant 4;gbkey=CDS;gene=Slc38a10;product=putative sodium-coupled neutral amino acid transporter 10 isoform 4;protein_id=NP_001158272.1;extra_copy_number=0
CM058251.1	Liftoff	CDS	117817733	117817889	.	-	.	ID=cds-NP_001158272.1;Parent=rna-NM_001164800.1;Dbxref=GeneID:72055,GenBank:NP_001158272.1,MGI:MGI:1919305;Name=NP_001158272.1;Note=isoform 4 is encoded by transcript variant 4;gbkey=CDS;gene=Slc38a10;product=putative sodium-coupled neutral amino acid transporter 10 isoform 4;protein_id=NP_001158272.1;extra_copy_number=0
CM058251.1	Liftoff	CDS	117829291	117829397	.	-	.	ID=cds-NP_001158272.1;Parent=rna-NM_001164800.1;Dbxref=GeneID:72055,GenBank:NP_001158272.1,MGI:MGI:1919305;Name=NP_001158272.1;Note=isoform 4 is encoded by transcript variant 4;gbkey=CDS;gene=Slc38a10;product=putative sodium-coupled neutral amino acid transporter 10 isoform 4;protein_id=NP_001158272.1;extra_copy_number=0
CM058251.1	Liftoff	CDS	117830069	117830180	.	-	.	ID=cds-NP_001158272.1;Parent=rna-NM_001164800.1;Dbxref=GeneID:72055,GenBank:NP_001158272.1,MGI:MGI:1919305;Name=NP_001158272.1;Note=isoform 4 is encoded by transcript variant 4;gbkey=CDS;gene=Slc38a10;product=putative sodium-coupled neutral amino acid transporter 10 isoform 4;protein_id=NP_001158272.1;extra_copy_number=0
CM058251.1	Liftoff	CDS	117833549	117833731	.	-	.	ID=cds-NP_001158272.1;Parent=rna-NM_001164800.1;Dbxref=GeneID:72055,GenBank:NP_001158272.1,MGI:MGI:1919305;Name=NP_001158272.1;Note=isoform 4 is encoded by transcript variant 4;gbkey=CDS;gene=Slc38a10;product=putative sodium-coupled neutral amino acid transporter 10 isoform 4;protein_id=NP_001158272.1;extra_copy_number=0
CM058251.1	Liftoff	CDS	117835652	117835754	.	-	.	ID=cds-NP_001158272.1;Parent=rna-NM_001164800.1;Dbxref=GeneID:72055,GenBank:NP_001158272.1,MGI:MGI:1919305;Name=NP_001158272.1;Note=isoform 4 is encoded by transcript variant 4;gbkey=CDS;gene=Slc38a10;product=putative sodium-coupled neutral amino acid transporter 10 isoform 4;protein_id=NP_001158272.1;extra_copy_number=0
CM058251.1	Liftoff	CDS	117838729	117838853	.	-	.	ID=cds-NP_001158272.1;Parent=rna-NM_001164800.1;Dbxref=GeneID:72055,GenBank:NP_001158272.1,MGI:MGI:1919305;Name=NP_001158272.1;Note=isoform 4 is encoded by transcript variant 4;gbkey=CDS;gene=Slc38a10;product=putative sodium-coupled neutral amino acid transporter 10 isoform 4;protein_id=NP_001158272.1;extra_copy_number=0
CM058251.1	Liftoff	CDS	117839858	117840001	.	-	.	ID=cds-NP_001158272.1;Parent=rna-NM_001164800.1;Dbxref=GeneID:72055,GenBank:NP_001158272.1,MGI:MGI:1919305;Name=NP_001158272.1;Note=isoform 4 is encoded by transcript variant 4;gbkey=CDS;gene=Slc38a10;product=putative sodium-coupled neutral amino acid transporter 10 isoform 4;protein_id=NP_001158272.1;extra_copy_number=0
CM058251.1	Liftoff	CDS	117841465	117841558	.	-	.	ID=cds-NP_001158272.1;Parent=rna-NM_001164800.1;Dbxref=GeneID:72055,GenBank:NP_001158272.1,MGI:MGI:1919305;Name=NP_001158272.1;Note=isoform 4 is encoded by transcript variant 4;gbkey=CDS;gene=Slc38a10;product=putative sodium-coupled neutral amino acid transporter 10 isoform 4;protein_id=NP_001158272.1;extra_copy_number=0
CM058251.1	Liftoff	CDS	117842472	117842517	.	-	.	ID=cds-NP_001158272.1;Parent=rna-NM_001164800.1;Dbxref=GeneID:72055,GenBank:NP_001158272.1,MGI:MGI:1919305;Name=NP_001158272.1;Note=isoform 4 is encoded by transcript variant 4;gbkey=CDS;gene=Slc38a10;product=putative sodium-coupled neutral amino acid transporter 10 isoform 4;protein_id=NP_001158272.1;extra_copy_number=0
CM058251.1	Liftoff	CDS	117848593	117848710	.	-	.	ID=cds-NP_001158272.1;Parent=rna-NM_001164800.1;Dbxref=GeneID:72055,GenBank:NP_001158272.1,MGI:MGI:1919305;Name=NP_001158272.1;Note=isoform 4 is encoded by transcript variant 4;gbkey=CDS;gene=Slc38a10;product=putative sodium-coupled neutral amino acid transporter 10 isoform 4;protein_id=NP_001158272.1;extra_copy_number=0
CM058251.1	Liftoff	CDS	117851857	117851955	.	-	.	ID=cds-NP_001158272.1;Parent=rna-NM_001164800.1;Dbxref=GeneID:72055,GenBank:NP_001158272.1,MGI:MGI:1919305;Name=NP_001158272.1;Note=isoform 4 is encoded by transcript variant 4;gbkey=CDS;gene=Slc38a10;product=putative sodium-coupled neutral amino acid transporter 10 isoform 4;protein_id=NP_001158272.1;extra_copy_number=0
CM058251.1	Liftoff	mRNA	117804819	117852228	.	-	.	ID=rna-NM_001361696.1;Parent=gene-Slc38a10;Dbxref=GeneID:72055,GenBank:NM_001361696.1,MGI:MGI:1919305;Name=NM_001361696.1;gbkey=mRNA;gene=Slc38a10;product=solute carrier family 38%2C member 10%2C transcript variant 7;transcript_id=NM_001361696.1;matches_ref_protein=True;valid_ORF=True;extra_copy_number=0
CM058251.1	Liftoff	exon	117804819	117806901	.	-	.	ID=exon-NM_001361696.1-17;Parent=rna-NM_001361696.1;Dbxref=GeneID:72055,GenBank:NM_001361696.1,MGI:MGI:1919305;gbkey=mRNA;gene=Slc38a10;product=solute carrier family 38%2C member 10%2C transcript variant 7;transcript_id=NM_001361696.1;extra_copy_number=0
CM058251.1	Liftoff	exon	117807302	117807475	.	-	.	ID=exon-NM_001361696.1-16;Parent=rna-NM_001361696.1;Dbxref=GeneID:72055,GenBank:NM_001361696.1,MGI:MGI:1919305;gbkey=mRNA;gene=Slc38a10;product=solute carrier family 38%2C member 10%2C transcript variant 7;transcript_id=NM_001361696.1;extra_copy_number=0
CM058251.1	Liftoff	exon	117809335	117809358	.	-	.	ID=exon-NM_001361696.1-15;Parent=rna-NM_001361696.1;Dbxref=GeneID:72055,GenBank:NM_001361696.1,MGI:MGI:1919305;gbkey=mRNA;gene=Slc38a10;product=solute carrier family 38%2C member 10%2C transcript variant 7;transcript_id=NM_001361696.1;extra_copy_number=0
CM058251.1	Liftoff	exon	117810300	117810404	.	-	.	ID=exon-NM_001361696.1-14;Parent=rna-NM_001361696.1;Dbxref=GeneID:72055,GenBank:NM_001361696.1,MGI:MGI:1919305;gbkey=mRNA;gene=Slc38a10;product=solute carrier family 38%2C member 10%2C transcript variant 7;transcript_id=NM_001361696.1;extra_copy_number=0
CM058251.1	Liftoff	exon	117810934	117811404	.	-	.	ID=exon-NM_001361696.1-13;Parent=rna-NM_001361696.1;Dbxref=GeneID:72055,GenBank:NM_001361696.1,MGI:MGI:1919305;gbkey=mRNA;gene=Slc38a10;product=solute carrier family 38%2C member 10%2C transcript variant 7;transcript_id=NM_001361696.1;extra_copy_number=0
CM058251.1	Liftoff	exon	117811706	117811873	.	-	.	ID=exon-NM_001361696.1-12;Parent=rna-NM_001361696.1;Dbxref=GeneID:72055,GenBank:NM_001361696.1,MGI:MGI:1919305;gbkey=mRNA;gene=Slc38a10;product=solute carrier family 38%2C member 10%2C transcript variant 7;transcript_id=NM_001361696.1;extra_copy_number=0
CM058251.1	Liftoff	exon	117817733	117817889	.	-	.	ID=exon-NM_001361696.1-11;Parent=rna-NM_001361696.1;Dbxref=GeneID:72055,GenBank:NM_001361696.1,MGI:MGI:1919305;gbkey=mRNA;gene=Slc38a10;product=solute carrier family 38%2C member 10%2C transcript variant 7;transcript_id=NM_001361696.1;extra_copy_number=0
CM058251.1	Liftoff	exon	117829291	117829397	.	-	.	ID=exon-NM_001361696.1-10;Parent=rna-NM_001361696.1;Dbxref=GeneID:72055,GenBank:NM_001361696.1,MGI:MGI:1919305;gbkey=mRNA;gene=Slc38a10;product=solute carrier family 38%2C member 10%2C transcript variant 7;transcript_id=NM_001361696.1;extra_copy_number=0
CM058251.1	Liftoff	exon	117830069	117830180	.	-	.	ID=exon-NM_001361696.1-9;Parent=rna-NM_001361696.1;Dbxref=GeneID:72055,GenBank:NM_001361696.1,MGI:MGI:1919305;gbkey=mRNA;gene=Slc38a10;product=solute carrier family 38%2C member 10%2C transcript variant 7;transcript_id=NM_001361696.1;extra_copy_number=0
CM058251.1	Liftoff	exon	117833549	117833731	.	-	.	ID=exon-NM_001361696.1-8;Parent=rna-NM_001361696.1;Dbxref=GeneID:72055,GenBank:NM_001361696.1,MGI:MGI:1919305;gbkey=mRNA;gene=Slc38a10;product=solute carrier family 38%2C member 10%2C transcript variant 7;transcript_id=NM_001361696.1;extra_copy_number=0
CM058251.1	Liftoff	exon	117835652	117835754	.	-	.	ID=exon-NM_001361696.1-7;Parent=rna-NM_001361696.1;Dbxref=GeneID:72055,GenBank:NM_001361696.1,MGI:MGI:1919305;gbkey=mRNA;gene=Slc38a10;product=solute carrier family 38%2C member 10%2C transcript variant 7;transcript_id=NM_001361696.1;extra_copy_number=0
CM058251.1	Liftoff	exon	117838729	117838853	.	-	.	ID=exon-NM_001361696.1-6;Parent=rna-NM_001361696.1;Dbxref=GeneID:72055,GenBank:NM_001361696.1,MGI:MGI:1919305;gbkey=mRNA;gene=Slc38a10;product=solute carrier family 38%2C member 10%2C transcript variant 7;transcript_id=NM_001361696.1;extra_copy_number=0
CM058251.1	Liftoff	exon	117839858	117840001	.	-	.	ID=exon-NM_001361696.1-5;Parent=rna-NM_001361696.1;Dbxref=GeneID:72055,GenBank:NM_001361696.1,MGI:MGI:1919305;gbkey=mRNA;gene=Slc38a10;product=solute carrier family 38%2C member 10%2C transcript variant 7;transcript_id=NM_001361696.1;extra_copy_number=0
CM058251.1	Liftoff	exon	117841465	117841558	.	-	.	ID=exon-NM_001361696.1-4;Parent=rna-NM_001361696.1;Dbxref=GeneID:72055,GenBank:NM_001361696.1,MGI:MGI:1919305;gbkey=mRNA;gene=Slc38a10;product=solute carrier family 38%2C member 10%2C transcript variant 7;transcript_id=NM_001361696.1;extra_copy_number=0
CM058251.1	Liftoff	exon	117842472	117842517	.	-	.	ID=exon-NM_001361696.1-3;Parent=rna-NM_001361696.1;Dbxref=GeneID:72055,GenBank:NM_001361696.1,MGI:MGI:1919305;gbkey=mRNA;gene=Slc38a10;product=solute carrier family 38%2C member 10%2C transcript variant 7;transcript_id=NM_001361696.1;extra_copy_number=0
CM058251.1	Liftoff	exon	117848593	117848710	.	-	.	ID=exon-NM_001361696.1-2;Parent=rna-NM_001361696.1;Dbxref=GeneID:72055,GenBank:NM_001361696.1,MGI:MGI:1919305;gbkey=mRNA;gene=Slc38a10;product=solute carrier family 38%2C member 10%2C transcript variant 7;transcript_id=NM_001361696.1;extra_copy_number=0
CM058251.1	Liftoff	exon	117851857	117852228	.	-	.	ID=exon-NM_001361696.1-1;Parent=rna-NM_001361696.1;Dbxref=GeneID:72055,GenBank:NM_001361696.1,MGI:MGI:1919305;gbkey=mRNA;gene=Slc38a10;product=solute carrier family 38%2C member 10%2C transcript variant 7;transcript_id=NM_001361696.1;extra_copy_number=0
CM058251.1	Liftoff	CDS	117805865	117806901	.	-	.	ID=cds-NP_001348625.1;Parent=rna-NM_001361696.1;Dbxref=GeneID:72055,GenBank:NP_001348625.1,MGI:MGI:1919305;Name=NP_001348625.1;Note=isoform 7 is encoded by transcript variant 7;gbkey=CDS;gene=Slc38a10;product=putative sodium-coupled neutral amino acid transporter 10 isoform 7;protein_id=NP_001348625.1;extra_copy_number=0
CM058251.1	Liftoff	CDS	117807302	117807475	.	-	.	ID=cds-NP_001348625.1;Parent=rna-NM_001361696.1;Dbxref=GeneID:72055,GenBank:NP_001348625.1,MGI:MGI:1919305;Name=NP_001348625.1;Note=isoform 7 is encoded by transcript variant 7;gbkey=CDS;gene=Slc38a10;product=putative sodium-coupled neutral amino acid transporter 10 isoform 7;protein_id=NP_001348625.1;extra_copy_number=0
CM058251.1	Liftoff	CDS	117809335	117809358	.	-	.	ID=cds-NP_001348625.1;Parent=rna-NM_001361696.1;Dbxref=GeneID:72055,GenBank:NP_001348625.1,MGI:MGI:1919305;Name=NP_001348625.1;Note=isoform 7 is encoded by transcript variant 7;gbkey=CDS;gene=Slc38a10;product=putative sodium-coupled neutral amino acid transporter 10 isoform 7;protein_id=NP_001348625.1;extra_copy_number=0
CM058251.1	Liftoff	CDS	117810300	117810404	.	-	.	ID=cds-NP_001348625.1;Parent=rna-NM_001361696.1;Dbxref=GeneID:72055,GenBank:NP_001348625.1,MGI:MGI:1919305;Name=NP_001348625.1;Note=isoform 7 is encoded by transcript variant 7;gbkey=CDS;gene=Slc38a10;product=putative sodium-coupled neutral amino acid transporter 10 isoform 7;protein_id=NP_001348625.1;extra_copy_number=0
CM058251.1	Liftoff	CDS	117810934	117811404	.	-	.	ID=cds-NP_001348625.1;Parent=rna-NM_001361696.1;Dbxref=GeneID:72055,GenBank:NP_001348625.1,MGI:MGI:1919305;Name=NP_001348625.1;Note=isoform 7 is encoded by transcript variant 7;gbkey=CDS;gene=Slc38a10;product=putative sodium-coupled neutral amino acid transporter 10 isoform 7;protein_id=NP_001348625.1;extra_copy_number=0
CM058251.1	Liftoff	CDS	117811706	117811873	.	-	.	ID=cds-NP_001348625.1;Parent=rna-NM_001361696.1;Dbxref=GeneID:72055,GenBank:NP_001348625.1,MGI:MGI:1919305;Name=NP_001348625.1;Note=isoform 7 is encoded by transcript variant 7;gbkey=CDS;gene=Slc38a10;product=putative sodium-coupled neutral amino acid transporter 10 isoform 7;protein_id=NP_001348625.1;extra_copy_number=0
CM058251.1	Liftoff	CDS	117817733	117817889	.	-	.	ID=cds-NP_001348625.1;Parent=rna-NM_001361696.1;Dbxref=GeneID:72055,GenBank:NP_001348625.1,MGI:MGI:1919305;Name=NP_001348625.1;Note=isoform 7 is encoded by transcript variant 7;gbkey=CDS;gene=Slc38a10;product=putative sodium-coupled neutral amino acid transporter 10 isoform 7;protein_id=NP_001348625.1;extra_copy_number=0
CM058251.1	Liftoff	CDS	117829291	117829397	.	-	.	ID=cds-NP_001348625.1;Parent=rna-NM_001361696.1;Dbxref=GeneID:72055,GenBank:NP_001348625.1,MGI:MGI:1919305;Name=NP_001348625.1;Note=isoform 7 is encoded by transcript variant 7;gbkey=CDS;gene=Slc38a10;product=putative sodium-coupled neutral amino acid transporter 10 isoform 7;protein_id=NP_001348625.1;extra_copy_number=0
CM058251.1	Liftoff	CDS	117830069	117830180	.	-	.	ID=cds-NP_001348625.1;Parent=rna-NM_001361696.1;Dbxref=GeneID:72055,GenBank:NP_001348625.1,MGI:MGI:1919305;Name=NP_001348625.1;Note=isoform 7 is encoded by transcript variant 7;gbkey=CDS;gene=Slc38a10;product=putative sodium-coupled neutral amino acid transporter 10 isoform 7;protein_id=NP_001348625.1;extra_copy_number=0
CM058251.1	Liftoff	CDS	117833549	117833731	.	-	.	ID=cds-NP_001348625.1;Parent=rna-NM_001361696.1;Dbxref=GeneID:72055,GenBank:NP_001348625.1,MGI:MGI:1919305;Name=NP_001348625.1;Note=isoform 7 is encoded by transcript variant 7;gbkey=CDS;gene=Slc38a10;product=putative sodium-coupled neutral amino acid transporter 10 isoform 7;protein_id=NP_001348625.1;extra_copy_number=0
CM058251.1	Liftoff	CDS	117835652	117835754	.	-	.	ID=cds-NP_001348625.1;Parent=rna-NM_001361696.1;Dbxref=GeneID:72055,GenBank:NP_001348625.1,MGI:MGI:1919305;Name=NP_001348625.1;Note=isoform 7 is encoded by transcript variant 7;gbkey=CDS;gene=Slc38a10;product=putative sodium-coupled neutral amino acid transporter 10 isoform 7;protein_id=NP_001348625.1;extra_copy_number=0
CM058251.1	Liftoff	CDS	117838729	117838853	.	-	.	ID=cds-NP_001348625.1;Parent=rna-NM_001361696.1;Dbxref=GeneID:72055,GenBank:NP_001348625.1,MGI:MGI:1919305;Name=NP_001348625.1;Note=isoform 7 is encoded by transcript variant 7;gbkey=CDS;gene=Slc38a10;product=putative sodium-coupled neutral amino acid transporter 10 isoform 7;protein_id=NP_001348625.1;extra_copy_number=0
CM058251.1	Liftoff	CDS	117839858	117840001	.	-	.	ID=cds-NP_001348625.1;Parent=rna-NM_001361696.1;Dbxref=GeneID:72055,GenBank:NP_001348625.1,MGI:MGI:1919305;Name=NP_001348625.1;Note=isoform 7 is encoded by transcript variant 7;gbkey=CDS;gene=Slc38a10;product=putative sodium-coupled neutral amino acid transporter 10 isoform 7;protein_id=NP_001348625.1;extra_copy_number=0
CM058251.1	Liftoff	CDS	117841465	117841558	.	-	.	ID=cds-NP_001348625.1;Parent=rna-NM_001361696.1;Dbxref=GeneID:72055,GenBank:NP_001348625.1,MGI:MGI:1919305;Name=NP_001348625.1;Note=isoform 7 is encoded by transcript variant 7;gbkey=CDS;gene=Slc38a10;product=putative sodium-coupled neutral amino acid transporter 10 isoform 7;protein_id=NP_001348625.1;extra_copy_number=0
CM058251.1	Liftoff	CDS	117842472	117842517	.	-	.	ID=cds-NP_001348625.1;Parent=rna-NM_001361696.1;Dbxref=GeneID:72055,GenBank:NP_001348625.1,MGI:MGI:1919305;Name=NP_001348625.1;Note=isoform 7 is encoded by transcript variant 7;gbkey=CDS;gene=Slc38a10;product=putative sodium-coupled neutral amino acid transporter 10 isoform 7;protein_id=NP_001348625.1;extra_copy_number=0
CM058251.1	Liftoff	CDS	117848593	117848710	.	-	.	ID=cds-NP_001348625.1;Parent=rna-NM_001361696.1;Dbxref=GeneID:72055,GenBank:NP_001348625.1,MGI:MGI:1919305;Name=NP_001348625.1;Note=isoform 7 is encoded by transcript variant 7;gbkey=CDS;gene=Slc38a10;product=putative sodium-coupled neutral amino acid transporter 10 isoform 7;protein_id=NP_001348625.1;extra_copy_number=0
CM058251.1	Liftoff	CDS	117851857	117851955	.	-	.	ID=cds-NP_001348625.1;Parent=rna-NM_001361696.1;Dbxref=GeneID:72055,GenBank:NP_001348625.1,MGI:MGI:1919305;Name=NP_001348625.1;Note=isoform 7 is encoded by transcript variant 7;gbkey=CDS;gene=Slc38a10;product=putative sodium-coupled neutral amino acid transporter 10 isoform 7;protein_id=NP_001348625.1;extra_copy_number=0
CM058251.1	Liftoff	mRNA	117804819	117852228	.	-	.	ID=rna-NM_001361697.1;Parent=gene-Slc38a10;Dbxref=GeneID:72055,GenBank:NM_001361697.1,MGI:MGI:1919305;Name=NM_001361697.1;gbkey=mRNA;gene=Slc38a10;product=solute carrier family 38%2C member 10%2C transcript variant 8;transcript_id=NM_001361697.1;matches_ref_protein=True;valid_ORF=True;extra_copy_number=0
CM058251.1	Liftoff	exon	117804819	117806901	.	-	.	ID=exon-NM_001361697.1-16;Parent=rna-NM_001361697.1;Dbxref=GeneID:72055,GenBank:NM_001361697.1,MGI:MGI:1919305;gbkey=mRNA;gene=Slc38a10;product=solute carrier family 38%2C member 10%2C transcript variant 8;transcript_id=NM_001361697.1;extra_copy_number=0
CM058251.1	Liftoff	exon	117807302	117807478	.	-	.	ID=exon-NM_001361697.1-15;Parent=rna-NM_001361697.1;Dbxref=GeneID:72055,GenBank:NM_001361697.1,MGI:MGI:1919305;gbkey=mRNA;gene=Slc38a10;product=solute carrier family 38%2C member 10%2C transcript variant 8;transcript_id=NM_001361697.1;extra_copy_number=0
CM058251.1	Liftoff	exon	117809335	117809358	.	-	.	ID=exon-NM_001361697.1-14;Parent=rna-NM_001361697.1;Dbxref=GeneID:72055,GenBank:NM_001361697.1,MGI:MGI:1919305;gbkey=mRNA;gene=Slc38a10;product=solute carrier family 38%2C member 10%2C transcript variant 8;transcript_id=NM_001361697.1;extra_copy_number=0
CM058251.1	Liftoff	exon	117810300	117810404	.	-	.	ID=exon-NM_001361697.1-13;Parent=rna-NM_001361697.1;Dbxref=GeneID:72055,GenBank:NM_001361697.1,MGI:MGI:1919305;gbkey=mRNA;gene=Slc38a10;product=solute carrier family 38%2C member 10%2C transcript variant 8;transcript_id=NM_001361697.1;extra_copy_number=0
CM058251.1	Liftoff	exon	117810934	117811404	.	-	.	ID=exon-NM_001361697.1-12;Parent=rna-NM_001361697.1;Dbxref=GeneID:72055,GenBank:NM_001361697.1,MGI:MGI:1919305;gbkey=mRNA;gene=Slc38a10;product=solute carrier family 38%2C member 10%2C transcript variant 8;transcript_id=NM_001361697.1;extra_copy_number=0
CM058251.1	Liftoff	exon	117811706	117811873	.	-	.	ID=exon-NM_001361697.1-11;Parent=rna-NM_001361697.1;Dbxref=GeneID:72055,GenBank:NM_001361697.1,MGI:MGI:1919305;gbkey=mRNA;gene=Slc38a10;product=solute carrier family 38%2C member 10%2C transcript variant 8;transcript_id=NM_001361697.1;extra_copy_number=0
CM058251.1	Liftoff	exon	117817733	117817889	.	-	.	ID=exon-NM_001361697.1-10;Parent=rna-NM_001361697.1;Dbxref=GeneID:72055,GenBank:NM_001361697.1,MGI:MGI:1919305;gbkey=mRNA;gene=Slc38a10;product=solute carrier family 38%2C member 10%2C transcript variant 8;transcript_id=NM_001361697.1;extra_copy_number=0
CM058251.1	Liftoff	exon	117829291	117829397	.	-	.	ID=exon-NM_001361697.1-9;Parent=rna-NM_001361697.1;Dbxref=GeneID:72055,GenBank:NM_001361697.1,MGI:MGI:1919305;gbkey=mRNA;gene=Slc38a10;product=solute carrier family 38%2C member 10%2C transcript variant 8;transcript_id=NM_001361697.1;extra_copy_number=0
CM058251.1	Liftoff	exon	117830069	117830180	.	-	.	ID=exon-NM_001361697.1-8;Parent=rna-NM_001361697.1;Dbxref=GeneID:72055,GenBank:NM_001361697.1,MGI:MGI:1919305;gbkey=mRNA;gene=Slc38a10;product=solute carrier family 38%2C member 10%2C transcript variant 8;transcript_id=NM_001361697.1;extra_copy_number=0
CM058251.1	Liftoff	exon	117833549	117833731	.	-	.	ID=exon-NM_001361697.1-7;Parent=rna-NM_001361697.1;Dbxref=GeneID:72055,GenBank:NM_001361697.1,MGI:MGI:1919305;gbkey=mRNA;gene=Slc38a10;product=solute carrier family 38%2C member 10%2C transcript variant 8;transcript_id=NM_001361697.1;extra_copy_number=0
CM058251.1	Liftoff	exon	117835652	117835754	.	-	.	ID=exon-NM_001361697.1-6;Parent=rna-NM_001361697.1;Dbxref=GeneID:72055,GenBank:NM_001361697.1,MGI:MGI:1919305;gbkey=mRNA;gene=Slc38a10;product=solute carrier family 38%2C member 10%2C transcript variant 8;transcript_id=NM_001361697.1;extra_copy_number=0
CM058251.1	Liftoff	exon	117838729	117838853	.	-	.	ID=exon-NM_001361697.1-5;Parent=rna-NM_001361697.1;Dbxref=GeneID:72055,GenBank:NM_001361697.1,MGI:MGI:1919305;gbkey=mRNA;gene=Slc38a10;product=solute carrier family 38%2C member 10%2C transcript variant 8;transcript_id=NM_001361697.1;extra_copy_number=0
CM058251.1	Liftoff	exon	117839858	117840001	.	-	.	ID=exon-NM_001361697.1-4;Parent=rna-NM_001361697.1;Dbxref=GeneID:72055,GenBank:NM_001361697.1,MGI:MGI:1919305;gbkey=mRNA;gene=Slc38a10;product=solute carrier family 38%2C member 10%2C transcript variant 8;transcript_id=NM_001361697.1;extra_copy_number=0
CM058251.1	Liftoff	exon	117841465	117841558	.	-	.	ID=exon-NM_001361697.1-3;Parent=rna-NM_001361697.1;Dbxref=GeneID:72055,GenBank:NM_001361697.1,MGI:MGI:1919305;gbkey=mRNA;gene=Slc38a10;product=solute carrier family 38%2C member 10%2C transcript variant 8;transcript_id=NM_001361697.1;extra_copy_number=0
CM058251.1	Liftoff	exon	117842472	117842517	.	-	.	ID=exon-NM_001361697.1-2;Parent=rna-NM_001361697.1;Dbxref=GeneID:72055,GenBank:NM_001361697.1,MGI:MGI:1919305;gbkey=mRNA;gene=Slc38a10;product=solute carrier family 38%2C member 10%2C transcript variant 8;transcript_id=NM_001361697.1;extra_copy_number=0
CM058251.1	Liftoff	exon	117851857	117852228	.	-	.	ID=exon-NM_001361697.1-1;Parent=rna-NM_001361697.1;Dbxref=GeneID:72055,GenBank:NM_001361697.1,MGI:MGI:1919305;gbkey=mRNA;gene=Slc38a10;product=solute carrier family 38%2C member 10%2C transcript variant 8;transcript_id=NM_001361697.1;extra_copy_number=0
CM058251.1	Liftoff	CDS	117805865	117806901	.	-	.	ID=cds-NP_001348626.1;Parent=rna-NM_001361697.1;Dbxref=GeneID:72055,GenBank:NP_001348626.1,MGI:MGI:1919305;Name=NP_001348626.1;Note=isoform 8 is encoded by transcript variant 8;gbkey=CDS;gene=Slc38a10;product=putative sodium-coupled neutral amino acid transporter 10 isoform 8;protein_id=NP_001348626.1;extra_copy_number=0
CM058251.1	Liftoff	CDS	117807302	117807478	.	-	.	ID=cds-NP_001348626.1;Parent=rna-NM_001361697.1;Dbxref=GeneID:72055,GenBank:NP_001348626.1,MGI:MGI:1919305;Name=NP_001348626.1;Note=isoform 8 is encoded by transcript variant 8;gbkey=CDS;gene=Slc38a10;product=putative sodium-coupled neutral amino acid transporter 10 isoform 8;protein_id=NP_001348626.1;extra_copy_number=0
CM058251.1	Liftoff	CDS	117809335	117809358	.	-	.	ID=cds-NP_001348626.1;Parent=rna-NM_001361697.1;Dbxref=GeneID:72055,GenBank:NP_001348626.1,MGI:MGI:1919305;Name=NP_001348626.1;Note=isoform 8 is encoded by transcript variant 8;gbkey=CDS;gene=Slc38a10;product=putative sodium-coupled neutral amino acid transporter 10 isoform 8;protein_id=NP_001348626.1;extra_copy_number=0
CM058251.1	Liftoff	CDS	117810300	117810404	.	-	.	ID=cds-NP_001348626.1;Parent=rna-NM_001361697.1;Dbxref=GeneID:72055,GenBank:NP_001348626.1,MGI:MGI:1919305;Name=NP_001348626.1;Note=isoform 8 is encoded by transcript variant 8;gbkey=CDS;gene=Slc38a10;product=putative sodium-coupled neutral amino acid transporter 10 isoform 8;protein_id=NP_001348626.1;extra_copy_number=0
CM058251.1	Liftoff	CDS	117810934	117811404	.	-	.	ID=cds-NP_001348626.1;Parent=rna-NM_001361697.1;Dbxref=GeneID:72055,GenBank:NP_001348626.1,MGI:MGI:1919305;Name=NP_001348626.1;Note=isoform 8 is encoded by transcript variant 8;gbkey=CDS;gene=Slc38a10;product=putative sodium-coupled neutral amino acid transporter 10 isoform 8;protein_id=NP_001348626.1;extra_copy_number=0
CM058251.1	Liftoff	CDS	117811706	117811873	.	-	.	ID=cds-NP_001348626.1;Parent=rna-NM_001361697.1;Dbxref=GeneID:72055,GenBank:NP_001348626.1,MGI:MGI:1919305;Name=NP_001348626.1;Note=isoform 8 is encoded by transcript variant 8;gbkey=CDS;gene=Slc38a10;product=putative sodium-coupled neutral amino acid transporter 10 isoform 8;protein_id=NP_001348626.1;extra_copy_number=0
CM058251.1	Liftoff	CDS	117817733	117817889	.	-	.	ID=cds-NP_001348626.1;Parent=rna-NM_001361697.1;Dbxref=GeneID:72055,GenBank:NP_001348626.1,MGI:MGI:1919305;Name=NP_001348626.1;Note=isoform 8 is encoded by transcript variant 8;gbkey=CDS;gene=Slc38a10;product=putative sodium-coupled neutral amino acid transporter 10 isoform 8;protein_id=NP_001348626.1;extra_copy_number=0
CM058251.1	Liftoff	CDS	117829291	117829397	.	-	.	ID=cds-NP_001348626.1;Parent=rna-NM_001361697.1;Dbxref=GeneID:72055,GenBank:NP_001348626.1,MGI:MGI:1919305;Name=NP_001348626.1;Note=isoform 8 is encoded by transcript variant 8;gbkey=CDS;gene=Slc38a10;product=putative sodium-coupled neutral amino acid transporter 10 isoform 8;protein_id=NP_001348626.1;extra_copy_number=0
CM058251.1	Liftoff	CDS	117830069	117830180	.	-	.	ID=cds-NP_001348626.1;Parent=rna-NM_001361697.1;Dbxref=GeneID:72055,GenBank:NP_001348626.1,MGI:MGI:1919305;Name=NP_001348626.1;Note=isoform 8 is encoded by transcript variant 8;gbkey=CDS;gene=Slc38a10;product=putative sodium-coupled neutral amino acid transporter 10 isoform 8;protein_id=NP_001348626.1;extra_copy_number=0
CM058251.1	Liftoff	CDS	117833549	117833731	.	-	.	ID=cds-NP_001348626.1;Parent=rna-NM_001361697.1;Dbxref=GeneID:72055,GenBank:NP_001348626.1,MGI:MGI:1919305;Name=NP_001348626.1;Note=isoform 8 is encoded by transcript variant 8;gbkey=CDS;gene=Slc38a10;product=putative sodium-coupled neutral amino acid transporter 10 isoform 8;protein_id=NP_001348626.1;extra_copy_number=0
CM058251.1	Liftoff	CDS	117835652	117835754	.	-	.	ID=cds-NP_001348626.1;Parent=rna-NM_001361697.1;Dbxref=GeneID:72055,GenBank:NP_001348626.1,MGI:MGI:1919305;Name=NP_001348626.1;Note=isoform 8 is encoded by transcript variant 8;gbkey=CDS;gene=Slc38a10;product=putative sodium-coupled neutral amino acid transporter 10 isoform 8;protein_id=NP_001348626.1;extra_copy_number=0
CM058251.1	Liftoff	CDS	117838729	117838853	.	-	.	ID=cds-NP_001348626.1;Parent=rna-NM_001361697.1;Dbxref=GeneID:72055,GenBank:NP_001348626.1,MGI:MGI:1919305;Name=NP_001348626.1;Note=isoform 8 is encoded by transcript variant 8;gbkey=CDS;gene=Slc38a10;product=putative sodium-coupled neutral amino acid transporter 10 isoform 8;protein_id=NP_001348626.1;extra_copy_number=0
CM058251.1	Liftoff	CDS	117839858	117840001	.	-	.	ID=cds-NP_001348626.1;Parent=rna-NM_001361697.1;Dbxref=GeneID:72055,GenBank:NP_001348626.1,MGI:MGI:1919305;Name=NP_001348626.1;Note=isoform 8 is encoded by transcript variant 8;gbkey=CDS;gene=Slc38a10;product=putative sodium-coupled neutral amino acid transporter 10 isoform 8;protein_id=NP_001348626.1;extra_copy_number=0
CM058251.1	Liftoff	CDS	117841465	117841558	.	-	.	ID=cds-NP_001348626.1;Parent=rna-NM_001361697.1;Dbxref=GeneID:72055,GenBank:NP_001348626.1,MGI:MGI:1919305;Name=NP_001348626.1;Note=isoform 8 is encoded by transcript variant 8;gbkey=CDS;gene=Slc38a10;product=putative sodium-coupled neutral amino acid transporter 10 isoform 8;protein_id=NP_001348626.1;extra_copy_number=0
CM058251.1	Liftoff	CDS	117842472	117842488	.	-	.	ID=cds-NP_001348626.1;Parent=rna-NM_001361697.1;Dbxref=GeneID:72055,GenBank:NP_001348626.1,MGI:MGI:1919305;Name=NP_001348626.1;Note=isoform 8 is encoded by transcript variant 8;gbkey=CDS;gene=Slc38a10;product=putative sodium-coupled neutral amino acid transporter 10 isoform 8;protein_id=NP_001348626.1;extra_copy_number=0
CM058251.1	Liftoff	mRNA	117804819	117852228	.	-	.	ID=rna-NM_001361698.1;Parent=gene-Slc38a10;Dbxref=GeneID:72055,GenBank:NM_001361698.1,MGI:MGI:1919305;Name=NM_001361698.1;gbkey=mRNA;gene=Slc38a10;product=solute carrier family 38%2C member 10%2C transcript variant 9;transcript_id=NM_001361698.1;matches_ref_protein=True;valid_ORF=True;extra_copy_number=0
CM058251.1	Liftoff	exon	117804819	117806904	.	-	.	ID=exon-NM_001361698.1-16;Parent=rna-NM_001361698.1;Dbxref=GeneID:72055,GenBank:NM_001361698.1,MGI:MGI:1919305;gbkey=mRNA;gene=Slc38a10;product=solute carrier family 38%2C member 10%2C transcript variant 9;transcript_id=NM_001361698.1;extra_copy_number=0
CM058251.1	Liftoff	exon	117807302	117807478	.	-	.	ID=exon-NM_001361698.1-15;Parent=rna-NM_001361698.1;Dbxref=GeneID:72055,GenBank:NM_001361698.1,MGI:MGI:1919305;gbkey=mRNA;gene=Slc38a10;product=solute carrier family 38%2C member 10%2C transcript variant 9;transcript_id=NM_001361698.1;extra_copy_number=0
CM058251.1	Liftoff	exon	117809335	117809358	.	-	.	ID=exon-NM_001361698.1-14;Parent=rna-NM_001361698.1;Dbxref=GeneID:72055,GenBank:NM_001361698.1,MGI:MGI:1919305;gbkey=mRNA;gene=Slc38a10;product=solute carrier family 38%2C member 10%2C transcript variant 9;transcript_id=NM_001361698.1;extra_copy_number=0
CM058251.1	Liftoff	exon	117810300	117810404	.	-	.	ID=exon-NM_001361698.1-13;Parent=rna-NM_001361698.1;Dbxref=GeneID:72055,GenBank:NM_001361698.1,MGI:MGI:1919305;gbkey=mRNA;gene=Slc38a10;product=solute carrier family 38%2C member 10%2C transcript variant 9;transcript_id=NM_001361698.1;extra_copy_number=0
CM058251.1	Liftoff	exon	117810934	117811404	.	-	.	ID=exon-NM_001361698.1-12;Parent=rna-NM_001361698.1;Dbxref=GeneID:72055,GenBank:NM_001361698.1,MGI:MGI:1919305;gbkey=mRNA;gene=Slc38a10;product=solute carrier family 38%2C member 10%2C transcript variant 9;transcript_id=NM_001361698.1;extra_copy_number=0
CM058251.1	Liftoff	exon	117811706	117811873	.	-	.	ID=exon-NM_001361698.1-11;Parent=rna-NM_001361698.1;Dbxref=GeneID:72055,GenBank:NM_001361698.1,MGI:MGI:1919305;gbkey=mRNA;gene=Slc38a10;product=solute carrier family 38%2C member 10%2C transcript variant 9;transcript_id=NM_001361698.1;extra_copy_number=0
CM058251.1	Liftoff	exon	117817733	117817889	.	-	.	ID=exon-NM_001361698.1-10;Parent=rna-NM_001361698.1;Dbxref=GeneID:72055,GenBank:NM_001361698.1,MGI:MGI:1919305;gbkey=mRNA;gene=Slc38a10;product=solute carrier family 38%2C member 10%2C transcript variant 9;transcript_id=NM_001361698.1;extra_copy_number=0
CM058251.1	Liftoff	exon	117829291	117829397	.	-	.	ID=exon-NM_001361698.1-9;Parent=rna-NM_001361698.1;Dbxref=GeneID:72055,GenBank:NM_001361698.1,MGI:MGI:1919305;gbkey=mRNA;gene=Slc38a10;product=solute carrier family 38%2C member 10%2C transcript variant 9;transcript_id=NM_001361698.1;extra_copy_number=0
CM058251.1	Liftoff	exon	117830069	117830180	.	-	.	ID=exon-NM_001361698.1-8;Parent=rna-NM_001361698.1;Dbxref=GeneID:72055,GenBank:NM_001361698.1,MGI:MGI:1919305;gbkey=mRNA;gene=Slc38a10;product=solute carrier family 38%2C member 10%2C transcript variant 9;transcript_id=NM_001361698.1;extra_copy_number=0
CM058251.1	Liftoff	exon	117833549	117833731	.	-	.	ID=exon-NM_001361698.1-7;Parent=rna-NM_001361698.1;Dbxref=GeneID:72055,GenBank:NM_001361698.1,MGI:MGI:1919305;gbkey=mRNA;gene=Slc38a10;product=solute carrier family 38%2C member 10%2C transcript variant 9;transcript_id=NM_001361698.1;extra_copy_number=0
CM058251.1	Liftoff	exon	117835652	117835754	.	-	.	ID=exon-NM_001361698.1-6;Parent=rna-NM_001361698.1;Dbxref=GeneID:72055,GenBank:NM_001361698.1,MGI:MGI:1919305;gbkey=mRNA;gene=Slc38a10;product=solute carrier family 38%2C member 10%2C transcript variant 9;transcript_id=NM_001361698.1;extra_copy_number=0
CM058251.1	Liftoff	exon	117838729	117838853	.	-	.	ID=exon-NM_001361698.1-5;Parent=rna-NM_001361698.1;Dbxref=GeneID:72055,GenBank:NM_001361698.1,MGI:MGI:1919305;gbkey=mRNA;gene=Slc38a10;product=solute carrier family 38%2C member 10%2C transcript variant 9;transcript_id=NM_001361698.1;extra_copy_number=0
CM058251.1	Liftoff	exon	117839858	117840001	.	-	.	ID=exon-NM_001361698.1-4;Parent=rna-NM_001361698.1;Dbxref=GeneID:72055,GenBank:NM_001361698.1,MGI:MGI:1919305;gbkey=mRNA;gene=Slc38a10;product=solute carrier family 38%2C member 10%2C transcript variant 9;transcript_id=NM_001361698.1;extra_copy_number=0
CM058251.1	Liftoff	exon	117841465	117841558	.	-	.	ID=exon-NM_001361698.1-3;Parent=rna-NM_001361698.1;Dbxref=GeneID:72055,GenBank:NM_001361698.1,MGI:MGI:1919305;gbkey=mRNA;gene=Slc38a10;product=solute carrier family 38%2C member 10%2C transcript variant 9;transcript_id=NM_001361698.1;extra_copy_number=0
CM058251.1	Liftoff	exon	117848593	117848710	.	-	.	ID=exon-NM_001361698.1-2;Parent=rna-NM_001361698.1;Dbxref=GeneID:72055,GenBank:NM_001361698.1,MGI:MGI:1919305;gbkey=mRNA;gene=Slc38a10;product=solute carrier family 38%2C member 10%2C transcript variant 9;transcript_id=NM_001361698.1;extra_copy_number=0
CM058251.1	Liftoff	exon	117851857	117852228	.	-	.	ID=exon-NM_001361698.1-1;Parent=rna-NM_001361698.1;Dbxref=GeneID:72055,GenBank:NM_001361698.1,MGI:MGI:1919305;gbkey=mRNA;gene=Slc38a10;product=solute carrier family 38%2C member 10%2C transcript variant 9;transcript_id=NM_001361698.1;extra_copy_number=0
CM058251.1	Liftoff	CDS	117805865	117806904	.	-	.	ID=cds-NP_001348627.1;Parent=rna-NM_001361698.1;Dbxref=GeneID:72055,GenBank:NP_001348627.1,MGI:MGI:1919305;Name=NP_001348627.1;Note=isoform 9 is encoded by transcript variant 9;gbkey=CDS;gene=Slc38a10;product=putative sodium-coupled neutral amino acid transporter 10 isoform 9;protein_id=NP_001348627.1;extra_copy_number=0
CM058251.1	Liftoff	CDS	117807302	117807478	.	-	.	ID=cds-NP_001348627.1;Parent=rna-NM_001361698.1;Dbxref=GeneID:72055,GenBank:NP_001348627.1,MGI:MGI:1919305;Name=NP_001348627.1;Note=isoform 9 is encoded by transcript variant 9;gbkey=CDS;gene=Slc38a10;product=putative sodium-coupled neutral amino acid transporter 10 isoform 9;protein_id=NP_001348627.1;extra_copy_number=0
CM058251.1	Liftoff	CDS	117809335	117809358	.	-	.	ID=cds-NP_001348627.1;Parent=rna-NM_001361698.1;Dbxref=GeneID:72055,GenBank:NP_001348627.1,MGI:MGI:1919305;Name=NP_001348627.1;Note=isoform 9 is encoded by transcript variant 9;gbkey=CDS;gene=Slc38a10;product=putative sodium-coupled neutral amino acid transporter 10 isoform 9;protein_id=NP_001348627.1;extra_copy_number=0
CM058251.1	Liftoff	CDS	117810300	117810404	.	-	.	ID=cds-NP_001348627.1;Parent=rna-NM_001361698.1;Dbxref=GeneID:72055,GenBank:NP_001348627.1,MGI:MGI:1919305;Name=NP_001348627.1;Note=isoform 9 is encoded by transcript variant 9;gbkey=CDS;gene=Slc38a10;product=putative sodium-coupled neutral amino acid transporter 10 isoform 9;protein_id=NP_001348627.1;extra_copy_number=0
CM058251.1	Liftoff	CDS	117810934	117811404	.	-	.	ID=cds-NP_001348627.1;Parent=rna-NM_001361698.1;Dbxref=GeneID:72055,GenBank:NP_001348627.1,MGI:MGI:1919305;Name=NP_001348627.1;Note=isoform 9 is encoded by transcript variant 9;gbkey=CDS;gene=Slc38a10;product=putative sodium-coupled neutral amino acid transporter 10 isoform 9;protein_id=NP_001348627.1;extra_copy_number=0
CM058251.1	Liftoff	CDS	117811706	117811873	.	-	.	ID=cds-NP_001348627.1;Parent=rna-NM_001361698.1;Dbxref=GeneID:72055,GenBank:NP_001348627.1,MGI:MGI:1919305;Name=NP_001348627.1;Note=isoform 9 is encoded by transcript variant 9;gbkey=CDS;gene=Slc38a10;product=putative sodium-coupled neutral amino acid transporter 10 isoform 9;protein_id=NP_001348627.1;extra_copy_number=0
CM058251.1	Liftoff	CDS	117817733	117817889	.	-	.	ID=cds-NP_001348627.1;Parent=rna-NM_001361698.1;Dbxref=GeneID:72055,GenBank:NP_001348627.1,MGI:MGI:1919305;Name=NP_001348627.1;Note=isoform 9 is encoded by transcript variant 9;gbkey=CDS;gene=Slc38a10;product=putative sodium-coupled neutral amino acid transporter 10 isoform 9;protein_id=NP_001348627.1;extra_copy_number=0
CM058251.1	Liftoff	CDS	117829291	117829397	.	-	.	ID=cds-NP_001348627.1;Parent=rna-NM_001361698.1;Dbxref=GeneID:72055,GenBank:NP_001348627.1,MGI:MGI:1919305;Name=NP_001348627.1;Note=isoform 9 is encoded by transcript variant 9;gbkey=CDS;gene=Slc38a10;product=putative sodium-coupled neutral amino acid transporter 10 isoform 9;protein_id=NP_001348627.1;extra_copy_number=0
CM058251.1	Liftoff	CDS	117830069	117830180	.	-	.	ID=cds-NP_001348627.1;Parent=rna-NM_001361698.1;Dbxref=GeneID:72055,GenBank:NP_001348627.1,MGI:MGI:1919305;Name=NP_001348627.1;Note=isoform 9 is encoded by transcript variant 9;gbkey=CDS;gene=Slc38a10;product=putative sodium-coupled neutral amino acid transporter 10 isoform 9;protein_id=NP_001348627.1;extra_copy_number=0
CM058251.1	Liftoff	CDS	117833549	117833731	.	-	.	ID=cds-NP_001348627.1;Parent=rna-NM_001361698.1;Dbxref=GeneID:72055,GenBank:NP_001348627.1,MGI:MGI:1919305;Name=NP_001348627.1;Note=isoform 9 is encoded by transcript variant 9;gbkey=CDS;gene=Slc38a10;product=putative sodium-coupled neutral amino acid transporter 10 isoform 9;protein_id=NP_001348627.1;extra_copy_number=0
CM058251.1	Liftoff	CDS	117835652	117835754	.	-	.	ID=cds-NP_001348627.1;Parent=rna-NM_001361698.1;Dbxref=GeneID:72055,GenBank:NP_001348627.1,MGI:MGI:1919305;Name=NP_001348627.1;Note=isoform 9 is encoded by transcript variant 9;gbkey=CDS;gene=Slc38a10;product=putative sodium-coupled neutral amino acid transporter 10 isoform 9;protein_id=NP_001348627.1;extra_copy_number=0
CM058251.1	Liftoff	CDS	117838729	117838853	.	-	.	ID=cds-NP_001348627.1;Parent=rna-NM_001361698.1;Dbxref=GeneID:72055,GenBank:NP_001348627.1,MGI:MGI:1919305;Name=NP_001348627.1;Note=isoform 9 is encoded by transcript variant 9;gbkey=CDS;gene=Slc38a10;product=putative sodium-coupled neutral amino acid transporter 10 isoform 9;protein_id=NP_001348627.1;extra_copy_number=0
CM058251.1	Liftoff	CDS	117839858	117840001	.	-	.	ID=cds-NP_001348627.1;Parent=rna-NM_001361698.1;Dbxref=GeneID:72055,GenBank:NP_001348627.1,MGI:MGI:1919305;Name=NP_001348627.1;Note=isoform 9 is encoded by transcript variant 9;gbkey=CDS;gene=Slc38a10;product=putative sodium-coupled neutral amino acid transporter 10 isoform 9;protein_id=NP_001348627.1;extra_copy_number=0
CM058251.1	Liftoff	CDS	117841465	117841557	.	-	.	ID=cds-NP_001348627.1;Parent=rna-NM_001361698.1;Dbxref=GeneID:72055,GenBank:NP_001348627.1,MGI:MGI:1919305;Name=NP_001348627.1;Note=isoform 9 is encoded by transcript variant 9;gbkey=CDS;gene=Slc38a10;product=putative sodium-coupled neutral amino acid transporter 10 isoform 9;protein_id=NP_001348627.1;extra_copy_number=0
CM058251.1	Liftoff	mRNA	117804819	117852228	.	-	.	ID=rna-NM_001361699.1;Parent=gene-Slc38a10;Dbxref=GeneID:72055,GenBank:NM_001361699.1,MGI:MGI:1919305;Name=NM_001361699.1;gbkey=mRNA;gene=Slc38a10;product=solute carrier family 38%2C member 10%2C transcript variant 10;transcript_id=NM_001361699.1;matches_ref_protein=True;valid_ORF=True;extra_copy_number=0
CM058251.1	Liftoff	exon	117804819	117806904	.	-	.	ID=exon-NM_001361699.1-17;Parent=rna-NM_001361699.1;Dbxref=GeneID:72055,GenBank:NM_001361699.1,MGI:MGI:1919305;gbkey=mRNA;gene=Slc38a10;product=solute carrier family 38%2C member 10%2C transcript variant 10;transcript_id=NM_001361699.1;extra_copy_number=0
CM058251.1	Liftoff	exon	117807302	117807478	.	-	.	ID=exon-NM_001361699.1-16;Parent=rna-NM_001361699.1;Dbxref=GeneID:72055,GenBank:NM_001361699.1,MGI:MGI:1919305;gbkey=mRNA;gene=Slc38a10;product=solute carrier family 38%2C member 10%2C transcript variant 10;transcript_id=NM_001361699.1;extra_copy_number=0
CM058251.1	Liftoff	exon	117809335	117809358	.	-	.	ID=exon-NM_001361699.1-15;Parent=rna-NM_001361699.1;Dbxref=GeneID:72055,GenBank:NM_001361699.1,MGI:MGI:1919305;gbkey=mRNA;gene=Slc38a10;product=solute carrier family 38%2C member 10%2C transcript variant 10;transcript_id=NM_001361699.1;extra_copy_number=0
CM058251.1	Liftoff	exon	117810300	117810404	.	-	.	ID=exon-NM_001361699.1-14;Parent=rna-NM_001361699.1;Dbxref=GeneID:72055,GenBank:NM_001361699.1,MGI:MGI:1919305;gbkey=mRNA;gene=Slc38a10;product=solute carrier family 38%2C member 10%2C transcript variant 10;transcript_id=NM_001361699.1;extra_copy_number=0
CM058251.1	Liftoff	exon	117810934	117811404	.	-	.	ID=exon-NM_001361699.1-13;Parent=rna-NM_001361699.1;Dbxref=GeneID:72055,GenBank:NM_001361699.1,MGI:MGI:1919305;gbkey=mRNA;gene=Slc38a10;product=solute carrier family 38%2C member 10%2C transcript variant 10;transcript_id=NM_001361699.1;extra_copy_number=0
CM058251.1	Liftoff	exon	117811706	117811873	.	-	.	ID=exon-NM_001361699.1-12;Parent=rna-NM_001361699.1;Dbxref=GeneID:72055,GenBank:NM_001361699.1,MGI:MGI:1919305;gbkey=mRNA;gene=Slc38a10;product=solute carrier family 38%2C member 10%2C transcript variant 10;transcript_id=NM_001361699.1;extra_copy_number=0
CM058251.1	Liftoff	exon	117817733	117817889	.	-	.	ID=exon-NM_001361699.1-11;Parent=rna-NM_001361699.1;Dbxref=GeneID:72055,GenBank:NM_001361699.1,MGI:MGI:1919305;gbkey=mRNA;gene=Slc38a10;product=solute carrier family 38%2C member 10%2C transcript variant 10;transcript_id=NM_001361699.1;extra_copy_number=0
CM058251.1	Liftoff	exon	117829291	117829397	.	-	.	ID=exon-NM_001361699.1-10;Parent=rna-NM_001361699.1;Dbxref=GeneID:72055,GenBank:NM_001361699.1,MGI:MGI:1919305;gbkey=mRNA;gene=Slc38a10;product=solute carrier family 38%2C member 10%2C transcript variant 10;transcript_id=NM_001361699.1;extra_copy_number=0
CM058251.1	Liftoff	exon	117830069	117830180	.	-	.	ID=exon-NM_001361699.1-9;Parent=rna-NM_001361699.1;Dbxref=GeneID:72055,GenBank:NM_001361699.1,MGI:MGI:1919305;gbkey=mRNA;gene=Slc38a10;product=solute carrier family 38%2C member 10%2C transcript variant 10;transcript_id=NM_001361699.1;extra_copy_number=0
CM058251.1	Liftoff	exon	117833549	117833731	.	-	.	ID=exon-NM_001361699.1-8;Parent=rna-NM_001361699.1;Dbxref=GeneID:72055,GenBank:NM_001361699.1,MGI:MGI:1919305;gbkey=mRNA;gene=Slc38a10;product=solute carrier family 38%2C member 10%2C transcript variant 10;transcript_id=NM_001361699.1;extra_copy_number=0
CM058251.1	Liftoff	exon	117835652	117835750	.	-	.	ID=exon-NM_001361699.1-7;Parent=rna-NM_001361699.1;Dbxref=GeneID:72055,GenBank:NM_001361699.1,MGI:MGI:1919305;gbkey=mRNA;gene=Slc38a10;product=solute carrier family 38%2C member 10%2C transcript variant 10;transcript_id=NM_001361699.1;extra_copy_number=0
CM058251.1	Liftoff	exon	117838729	117838853	.	-	.	ID=exon-NM_001361699.1-6;Parent=rna-NM_001361699.1;Dbxref=GeneID:72055,GenBank:NM_001361699.1,MGI:MGI:1919305;gbkey=mRNA;gene=Slc38a10;product=solute carrier family 38%2C member 10%2C transcript variant 10;transcript_id=NM_001361699.1;extra_copy_number=0
CM058251.1	Liftoff	exon	117839858	117840001	.	-	.	ID=exon-NM_001361699.1-5;Parent=rna-NM_001361699.1;Dbxref=GeneID:72055,GenBank:NM_001361699.1,MGI:MGI:1919305;gbkey=mRNA;gene=Slc38a10;product=solute carrier family 38%2C member 10%2C transcript variant 10;transcript_id=NM_001361699.1;extra_copy_number=0
CM058251.1	Liftoff	exon	117841465	117841558	.	-	.	ID=exon-NM_001361699.1-4;Parent=rna-NM_001361699.1;Dbxref=GeneID:72055,GenBank:NM_001361699.1,MGI:MGI:1919305;gbkey=mRNA;gene=Slc38a10;product=solute carrier family 38%2C member 10%2C transcript variant 10;transcript_id=NM_001361699.1;extra_copy_number=0
CM058251.1	Liftoff	exon	117842472	117842517	.	-	.	ID=exon-NM_001361699.1-3;Parent=rna-NM_001361699.1;Dbxref=GeneID:72055,GenBank:NM_001361699.1,MGI:MGI:1919305;gbkey=mRNA;gene=Slc38a10;product=solute carrier family 38%2C member 10%2C transcript variant 10;transcript_id=NM_001361699.1;extra_copy_number=0
CM058251.1	Liftoff	exon	117848593	117848710	.	-	.	ID=exon-NM_001361699.1-2;Parent=rna-NM_001361699.1;Dbxref=GeneID:72055,GenBank:NM_001361699.1,MGI:MGI:1919305;gbkey=mRNA;gene=Slc38a10;product=solute carrier family 38%2C member 10%2C transcript variant 10;transcript_id=NM_001361699.1;extra_copy_number=0
CM058251.1	Liftoff	exon	117851857	117852228	.	-	.	ID=exon-NM_001361699.1-1;Parent=rna-NM_001361699.1;Dbxref=GeneID:72055,GenBank:NM_001361699.1,MGI:MGI:1919305;gbkey=mRNA;gene=Slc38a10;product=solute carrier family 38%2C member 10%2C transcript variant 10;transcript_id=NM_001361699.1;extra_copy_number=0
CM058251.1	Liftoff	CDS	117805865	117806904	.	-	.	ID=cds-NP_001348628.1;Parent=rna-NM_001361699.1;Dbxref=GeneID:72055,GenBank:NP_001348628.1,MGI:MGI:1919305;Name=NP_001348628.1;Note=isoform 10 is encoded by transcript variant 10;gbkey=CDS;gene=Slc38a10;product=putative sodium-coupled neutral amino acid transporter 10 isoform 10;protein_id=NP_001348628.1;extra_copy_number=0
CM058251.1	Liftoff	CDS	117807302	117807478	.	-	.	ID=cds-NP_001348628.1;Parent=rna-NM_001361699.1;Dbxref=GeneID:72055,GenBank:NP_001348628.1,MGI:MGI:1919305;Name=NP_001348628.1;Note=isoform 10 is encoded by transcript variant 10;gbkey=CDS;gene=Slc38a10;product=putative sodium-coupled neutral amino acid transporter 10 isoform 10;protein_id=NP_001348628.1;extra_copy_number=0
CM058251.1	Liftoff	CDS	117809335	117809358	.	-	.	ID=cds-NP_001348628.1;Parent=rna-NM_001361699.1;Dbxref=GeneID:72055,GenBank:NP_001348628.1,MGI:MGI:1919305;Name=NP_001348628.1;Note=isoform 10 is encoded by transcript variant 10;gbkey=CDS;gene=Slc38a10;product=putative sodium-coupled neutral amino acid transporter 10 isoform 10;protein_id=NP_001348628.1;extra_copy_number=0
CM058251.1	Liftoff	CDS	117810300	117810404	.	-	.	ID=cds-NP_001348628.1;Parent=rna-NM_001361699.1;Dbxref=GeneID:72055,GenBank:NP_001348628.1,MGI:MGI:1919305;Name=NP_001348628.1;Note=isoform 10 is encoded by transcript variant 10;gbkey=CDS;gene=Slc38a10;product=putative sodium-coupled neutral amino acid transporter 10 isoform 10;protein_id=NP_001348628.1;extra_copy_number=0
CM058251.1	Liftoff	CDS	117810934	117811404	.	-	.	ID=cds-NP_001348628.1;Parent=rna-NM_001361699.1;Dbxref=GeneID:72055,GenBank:NP_001348628.1,MGI:MGI:1919305;Name=NP_001348628.1;Note=isoform 10 is encoded by transcript variant 10;gbkey=CDS;gene=Slc38a10;product=putative sodium-coupled neutral amino acid transporter 10 isoform 10;protein_id=NP_001348628.1;extra_copy_number=0
CM058251.1	Liftoff	CDS	117811706	117811873	.	-	.	ID=cds-NP_001348628.1;Parent=rna-NM_001361699.1;Dbxref=GeneID:72055,GenBank:NP_001348628.1,MGI:MGI:1919305;Name=NP_001348628.1;Note=isoform 10 is encoded by transcript variant 10;gbkey=CDS;gene=Slc38a10;product=putative sodium-coupled neutral amino acid transporter 10 isoform 10;protein_id=NP_001348628.1;extra_copy_number=0
CM058251.1	Liftoff	CDS	117817733	117817889	.	-	.	ID=cds-NP_001348628.1;Parent=rna-NM_001361699.1;Dbxref=GeneID:72055,GenBank:NP_001348628.1,MGI:MGI:1919305;Name=NP_001348628.1;Note=isoform 10 is encoded by transcript variant 10;gbkey=CDS;gene=Slc38a10;product=putative sodium-coupled neutral amino acid transporter 10 isoform 10;protein_id=NP_001348628.1;extra_copy_number=0
CM058251.1	Liftoff	CDS	117829291	117829397	.	-	.	ID=cds-NP_001348628.1;Parent=rna-NM_001361699.1;Dbxref=GeneID:72055,GenBank:NP_001348628.1,MGI:MGI:1919305;Name=NP_001348628.1;Note=isoform 10 is encoded by transcript variant 10;gbkey=CDS;gene=Slc38a10;product=putative sodium-coupled neutral amino acid transporter 10 isoform 10;protein_id=NP_001348628.1;extra_copy_number=0
CM058251.1	Liftoff	CDS	117830069	117830180	.	-	.	ID=cds-NP_001348628.1;Parent=rna-NM_001361699.1;Dbxref=GeneID:72055,GenBank:NP_001348628.1,MGI:MGI:1919305;Name=NP_001348628.1;Note=isoform 10 is encoded by transcript variant 10;gbkey=CDS;gene=Slc38a10;product=putative sodium-coupled neutral amino acid transporter 10 isoform 10;protein_id=NP_001348628.1;extra_copy_number=0
CM058251.1	Liftoff	CDS	117833549	117833731	.	-	.	ID=cds-NP_001348628.1;Parent=rna-NM_001361699.1;Dbxref=GeneID:72055,GenBank:NP_001348628.1,MGI:MGI:1919305;Name=NP_001348628.1;Note=isoform 10 is encoded by transcript variant 10;gbkey=CDS;gene=Slc38a10;product=putative sodium-coupled neutral amino acid transporter 10 isoform 10;protein_id=NP_001348628.1;extra_copy_number=0
CM058251.1	Liftoff	CDS	117835652	117835705	.	-	.	ID=cds-NP_001348628.1;Parent=rna-NM_001361699.1;Dbxref=GeneID:72055,GenBank:NP_001348628.1,MGI:MGI:1919305;Name=NP_001348628.1;Note=isoform 10 is encoded by transcript variant 10;gbkey=CDS;gene=Slc38a10;product=putative sodium-coupled neutral amino acid transporter 10 isoform 10;protein_id=NP_001348628.1;extra_copy_number=0
CM058251.1	Liftoff	mRNA	117804819	117852228	.	-	.	ID=rna-NM_024249.5;Parent=gene-Slc38a10;Dbxref=GeneID:72055,GenBank:NM_024249.5,MGI:MGI:1919305;Name=NM_024249.5;gbkey=mRNA;gene=Slc38a10;product=solute carrier family 38%2C member 10%2C transcript variant 1;tag=RefSeq Select;transcript_id=NM_024249.5;matches_ref_protein=True;valid_ORF=True;extra_copy_number=0
CM058251.1	Liftoff	exon	117804819	117806904	.	-	.	ID=exon-NM_024249.5-17;Parent=rna-NM_024249.5;Dbxref=GeneID:72055,GenBank:NM_024249.5,MGI:MGI:1919305;gbkey=mRNA;gene=Slc38a10;product=solute carrier family 38%2C member 10%2C transcript variant 1;tag=RefSeq Select;transcript_id=NM_024249.5;extra_copy_number=0
CM058251.1	Liftoff	exon	117807302	117807478	.	-	.	ID=exon-NM_024249.5-16;Parent=rna-NM_024249.5;Dbxref=GeneID:72055,GenBank:NM_024249.5,MGI:MGI:1919305;gbkey=mRNA;gene=Slc38a10;product=solute carrier family 38%2C member 10%2C transcript variant 1;tag=RefSeq Select;transcript_id=NM_024249.5;extra_copy_number=0
CM058251.1	Liftoff	exon	117809335	117809358	.	-	.	ID=exon-NM_024249.5-15;Parent=rna-NM_024249.5;Dbxref=GeneID:72055,GenBank:NM_024249.5,MGI:MGI:1919305;gbkey=mRNA;gene=Slc38a10;product=solute carrier family 38%2C member 10%2C transcript variant 1;tag=RefSeq Select;transcript_id=NM_024249.5;extra_copy_number=0
CM058251.1	Liftoff	exon	117810300	117810404	.	-	.	ID=exon-NM_024249.5-14;Parent=rna-NM_024249.5;Dbxref=GeneID:72055,GenBank:NM_024249.5,MGI:MGI:1919305;gbkey=mRNA;gene=Slc38a10;product=solute carrier family 38%2C member 10%2C transcript variant 1;tag=RefSeq Select;transcript_id=NM_024249.5;extra_copy_number=0
CM058251.1	Liftoff	exon	117810934	117811404	.	-	.	ID=exon-NM_024249.5-13;Parent=rna-NM_024249.5;Dbxref=GeneID:72055,GenBank:NM_024249.5,MGI:MGI:1919305;gbkey=mRNA;gene=Slc38a10;product=solute carrier family 38%2C member 10%2C transcript variant 1;tag=RefSeq Select;transcript_id=NM_024249.5;extra_copy_number=0
CM058251.1	Liftoff	exon	117811706	117811873	.	-	.	ID=exon-NM_024249.5-12;Parent=rna-NM_024249.5;Dbxref=GeneID:72055,GenBank:NM_024249.5,MGI:MGI:1919305;gbkey=mRNA;gene=Slc38a10;product=solute carrier family 38%2C member 10%2C transcript variant 1;tag=RefSeq Select;transcript_id=NM_024249.5;extra_copy_number=0
CM058251.1	Liftoff	exon	117817733	117817889	.	-	.	ID=exon-NM_024249.5-11;Parent=rna-NM_024249.5;Dbxref=GeneID:72055,GenBank:NM_024249.5,MGI:MGI:1919305;gbkey=mRNA;gene=Slc38a10;product=solute carrier family 38%2C member 10%2C transcript variant 1;tag=RefSeq Select;transcript_id=NM_024249.5;extra_copy_number=0
CM058251.1	Liftoff	exon	117829291	117829397	.	-	.	ID=exon-NM_024249.5-10;Parent=rna-NM_024249.5;Dbxref=GeneID:72055,GenBank:NM_024249.5,MGI:MGI:1919305;gbkey=mRNA;gene=Slc38a10;product=solute carrier family 38%2C member 10%2C transcript variant 1;tag=RefSeq Select;transcript_id=NM_024249.5;extra_copy_number=0
CM058251.1	Liftoff	exon	117830069	117830180	.	-	.	ID=exon-NM_024249.5-9;Parent=rna-NM_024249.5;Dbxref=GeneID:72055,GenBank:NM_024249.5,MGI:MGI:1919305;gbkey=mRNA;gene=Slc38a10;product=solute carrier family 38%2C member 10%2C transcript variant 1;tag=RefSeq Select;transcript_id=NM_024249.5;extra_copy_number=0
CM058251.1	Liftoff	exon	117833549	117833731	.	-	.	ID=exon-NM_024249.5-8;Parent=rna-NM_024249.5;Dbxref=GeneID:72055,GenBank:NM_024249.5,MGI:MGI:1919305;gbkey=mRNA;gene=Slc38a10;product=solute carrier family 38%2C member 10%2C transcript variant 1;tag=RefSeq Select;transcript_id=NM_024249.5;extra_copy_number=0
CM058251.1	Liftoff	exon	117835652	117835754	.	-	.	ID=exon-NM_024249.5-7;Parent=rna-NM_024249.5;Dbxref=GeneID:72055,GenBank:NM_024249.5,MGI:MGI:1919305;gbkey=mRNA;gene=Slc38a10;product=solute carrier family 38%2C member 10%2C transcript variant 1;tag=RefSeq Select;transcript_id=NM_024249.5;extra_copy_number=0
CM058251.1	Liftoff	exon	117838729	117838853	.	-	.	ID=exon-NM_024249.5-6;Parent=rna-NM_024249.5;Dbxref=GeneID:72055,GenBank:NM_024249.5,MGI:MGI:1919305;gbkey=mRNA;gene=Slc38a10;product=solute carrier family 38%2C member 10%2C transcript variant 1;tag=RefSeq Select;transcript_id=NM_024249.5;extra_copy_number=0
CM058251.1	Liftoff	exon	117839858	117840001	.	-	.	ID=exon-NM_024249.5-5;Parent=rna-NM_024249.5;Dbxref=GeneID:72055,GenBank:NM_024249.5,MGI:MGI:1919305;gbkey=mRNA;gene=Slc38a10;product=solute carrier family 38%2C member 10%2C transcript variant 1;tag=RefSeq Select;transcript_id=NM_024249.5;extra_copy_number=0
CM058251.1	Liftoff	exon	117841465	117841558	.	-	.	ID=exon-NM_024249.5-4;Parent=rna-NM_024249.5;Dbxref=GeneID:72055,GenBank:NM_024249.5,MGI:MGI:1919305;gbkey=mRNA;gene=Slc38a10;product=solute carrier family 38%2C member 10%2C transcript variant 1;tag=RefSeq Select;transcript_id=NM_024249.5;extra_copy_number=0
CM058251.1	Liftoff	exon	117842472	117842517	.	-	.	ID=exon-NM_024249.5-3;Parent=rna-NM_024249.5;Dbxref=GeneID:72055,GenBank:NM_024249.5,MGI:MGI:1919305;gbkey=mRNA;gene=Slc38a10;product=solute carrier family 38%2C member 10%2C transcript variant 1;tag=RefSeq Select;transcript_id=NM_024249.5;extra_copy_number=0
CM058251.1	Liftoff	exon	117848593	117848710	.	-	.	ID=exon-NM_024249.5-2;Parent=rna-NM_024249.5;Dbxref=GeneID:72055,GenBank:NM_024249.5,MGI:MGI:1919305;gbkey=mRNA;gene=Slc38a10;product=solute carrier family 38%2C member 10%2C transcript variant 1;tag=RefSeq Select;transcript_id=NM_024249.5;extra_copy_number=0
CM058251.1	Liftoff	exon	117851857	117852228	.	-	.	ID=exon-NM_024249.5-1;Parent=rna-NM_024249.5;Dbxref=GeneID:72055,GenBank:NM_024249.5,MGI:MGI:1919305;gbkey=mRNA;gene=Slc38a10;product=solute carrier family 38%2C member 10%2C transcript variant 1;tag=RefSeq Select;transcript_id=NM_024249.5;extra_copy_number=0
CM058251.1	Liftoff	CDS	117805865	117806904	.	-	.	ID=cds-NP_077211.4;Parent=rna-NM_024249.5;Dbxref=CCDS:CCDS25728.1,GeneID:72055,GenBank:NP_077211.4,MGI:MGI:1919305;Name=NP_077211.4;Note=isoform 1 is encoded by transcript variant 1;gbkey=CDS;gene=Slc38a10;product=putative sodium-coupled neutral amino acid transporter 10 isoform 1;protein_id=NP_077211.4;tag=RefSeq Select;extra_copy_number=0
CM058251.1	Liftoff	CDS	117807302	117807478	.	-	.	ID=cds-NP_077211.4;Parent=rna-NM_024249.5;Dbxref=CCDS:CCDS25728.1,GeneID:72055,GenBank:NP_077211.4,MGI:MGI:1919305;Name=NP_077211.4;Note=isoform 1 is encoded by transcript variant 1;gbkey=CDS;gene=Slc38a10;product=putative sodium-coupled neutral amino acid transporter 10 isoform 1;protein_id=NP_077211.4;tag=RefSeq Select;extra_copy_number=0
CM058251.1	Liftoff	CDS	117809335	117809358	.	-	.	ID=cds-NP_077211.4;Parent=rna-NM_024249.5;Dbxref=CCDS:CCDS25728.1,GeneID:72055,GenBank:NP_077211.4,MGI:MGI:1919305;Name=NP_077211.4;Note=isoform 1 is encoded by transcript variant 1;gbkey=CDS;gene=Slc38a10;product=putative sodium-coupled neutral amino acid transporter 10 isoform 1;protein_id=NP_077211.4;tag=RefSeq Select;extra_copy_number=0
CM058251.1	Liftoff	CDS	117810300	117810404	.	-	.	ID=cds-NP_077211.4;Parent=rna-NM_024249.5;Dbxref=CCDS:CCDS25728.1,GeneID:72055,GenBank:NP_077211.4,MGI:MGI:1919305;Name=NP_077211.4;Note=isoform 1 is encoded by transcript variant 1;gbkey=CDS;gene=Slc38a10;product=putative sodium-coupled neutral amino acid transporter 10 isoform 1;protein_id=NP_077211.4;tag=RefSeq Select;extra_copy_number=0
CM058251.1	Liftoff	CDS	117810934	117811404	.	-	.	ID=cds-NP_077211.4;Parent=rna-NM_024249.5;Dbxref=CCDS:CCDS25728.1,GeneID:72055,GenBank:NP_077211.4,MGI:MGI:1919305;Name=NP_077211.4;Note=isoform 1 is encoded by transcript variant 1;gbkey=CDS;gene=Slc38a10;product=putative sodium-coupled neutral amino acid transporter 10 isoform 1;protein_id=NP_077211.4;tag=RefSeq Select;extra_copy_number=0
CM058251.1	Liftoff	CDS	117811706	117811873	.	-	.	ID=cds-NP_077211.4;Parent=rna-NM_024249.5;Dbxref=CCDS:CCDS25728.1,GeneID:72055,GenBank:NP_077211.4,MGI:MGI:1919305;Name=NP_077211.4;Note=isoform 1 is encoded by transcript variant 1;gbkey=CDS;gene=Slc38a10;product=putative sodium-coupled neutral amino acid transporter 10 isoform 1;protein_id=NP_077211.4;tag=RefSeq Select;extra_copy_number=0
CM058251.1	Liftoff	CDS	117817733	117817889	.	-	.	ID=cds-NP_077211.4;Parent=rna-NM_024249.5;Dbxref=CCDS:CCDS25728.1,GeneID:72055,GenBank:NP_077211.4,MGI:MGI:1919305;Name=NP_077211.4;Note=isoform 1 is encoded by transcript variant 1;gbkey=CDS;gene=Slc38a10;product=putative sodium-coupled neutral amino acid transporter 10 isoform 1;protein_id=NP_077211.4;tag=RefSeq Select;extra_copy_number=0
CM058251.1	Liftoff	CDS	117829291	117829397	.	-	.	ID=cds-NP_077211.4;Parent=rna-NM_024249.5;Dbxref=CCDS:CCDS25728.1,GeneID:72055,GenBank:NP_077211.4,MGI:MGI:1919305;Name=NP_077211.4;Note=isoform 1 is encoded by transcript variant 1;gbkey=CDS;gene=Slc38a10;product=putative sodium-coupled neutral amino acid transporter 10 isoform 1;protein_id=NP_077211.4;tag=RefSeq Select;extra_copy_number=0
CM058251.1	Liftoff	CDS	117830069	117830180	.	-	.	ID=cds-NP_077211.4;Parent=rna-NM_024249.5;Dbxref=CCDS:CCDS25728.1,GeneID:72055,GenBank:NP_077211.4,MGI:MGI:1919305;Name=NP_077211.4;Note=isoform 1 is encoded by transcript variant 1;gbkey=CDS;gene=Slc38a10;product=putative sodium-coupled neutral amino acid transporter 10 isoform 1;protein_id=NP_077211.4;tag=RefSeq Select;extra_copy_number=0
CM058251.1	Liftoff	CDS	117833549	117833731	.	-	.	ID=cds-NP_077211.4;Parent=rna-NM_024249.5;Dbxref=CCDS:CCDS25728.1,GeneID:72055,GenBank:NP_077211.4,MGI:MGI:1919305;Name=NP_077211.4;Note=isoform 1 is encoded by transcript variant 1;gbkey=CDS;gene=Slc38a10;product=putative sodium-coupled neutral amino acid transporter 10 isoform 1;protein_id=NP_077211.4;tag=RefSeq Select;extra_copy_number=0
CM058251.1	Liftoff	CDS	117835652	117835754	.	-	.	ID=cds-NP_077211.4;Parent=rna-NM_024249.5;Dbxref=CCDS:CCDS25728.1,GeneID:72055,GenBank:NP_077211.4,MGI:MGI:1919305;Name=NP_077211.4;Note=isoform 1 is encoded by transcript variant 1;gbkey=CDS;gene=Slc38a10;product=putative sodium-coupled neutral amino acid transporter 10 isoform 1;protein_id=NP_077211.4;tag=RefSeq Select;extra_copy_number=0
CM058251.1	Liftoff	CDS	117838729	117838853	.	-	.	ID=cds-NP_077211.4;Parent=rna-NM_024249.5;Dbxref=CCDS:CCDS25728.1,GeneID:72055,GenBank:NP_077211.4,MGI:MGI:1919305;Name=NP_077211.4;Note=isoform 1 is encoded by transcript variant 1;gbkey=CDS;gene=Slc38a10;product=putative sodium-coupled neutral amino acid transporter 10 isoform 1;protein_id=NP_077211.4;tag=RefSeq Select;extra_copy_number=0
CM058251.1	Liftoff	CDS	117839858	117840001	.	-	.	ID=cds-NP_077211.4;Parent=rna-NM_024249.5;Dbxref=CCDS:CCDS25728.1,GeneID:72055,GenBank:NP_077211.4,MGI:MGI:1919305;Name=NP_077211.4;Note=isoform 1 is encoded by transcript variant 1;gbkey=CDS;gene=Slc38a10;product=putative sodium-coupled neutral amino acid transporter 10 isoform 1;protein_id=NP_077211.4;tag=RefSeq Select;extra_copy_number=0
CM058251.1	Liftoff	CDS	117841465	117841558	.	-	.	ID=cds-NP_077211.4;Parent=rna-NM_024249.5;Dbxref=CCDS:CCDS25728.1,GeneID:72055,GenBank:NP_077211.4,MGI:MGI:1919305;Name=NP_077211.4;Note=isoform 1 is encoded by transcript variant 1;gbkey=CDS;gene=Slc38a10;product=putative sodium-coupled neutral amino acid transporter 10 isoform 1;protein_id=NP_077211.4;tag=RefSeq Select;extra_copy_number=0
CM058251.1	Liftoff	CDS	117842472	117842517	.	-	.	ID=cds-NP_077211.4;Parent=rna-NM_024249.5;Dbxref=CCDS:CCDS25728.1,GeneID:72055,GenBank:NP_077211.4,MGI:MGI:1919305;Name=NP_077211.4;Note=isoform 1 is encoded by transcript variant 1;gbkey=CDS;gene=Slc38a10;product=putative sodium-coupled neutral amino acid transporter 10 isoform 1;protein_id=NP_077211.4;tag=RefSeq Select;extra_copy_number=0
CM058251.1	Liftoff	CDS	117848593	117848710	.	-	.	ID=cds-NP_077211.4;Parent=rna-NM_024249.5;Dbxref=CCDS:CCDS25728.1,GeneID:72055,GenBank:NP_077211.4,MGI:MGI:1919305;Name=NP_077211.4;Note=isoform 1 is encoded by transcript variant 1;gbkey=CDS;gene=Slc38a10;product=putative sodium-coupled neutral amino acid transporter 10 isoform 1;protein_id=NP_077211.4;tag=RefSeq Select;extra_copy_number=0
CM058251.1	Liftoff	CDS	117851857	117851955	.	-	.	ID=cds-NP_077211.4;Parent=rna-NM_024249.5;Dbxref=CCDS:CCDS25728.1,GeneID:72055,GenBank:NP_077211.4,MGI:MGI:1919305;Name=NP_077211.4;Note=isoform 1 is encoded by transcript variant 1;gbkey=CDS;gene=Slc38a10;product=putative sodium-coupled neutral amino acid transporter 10 isoform 1;protein_id=NP_077211.4;tag=RefSeq Select;extra_copy_number=0
CM058251.1	Liftoff	mRNA	117804827	117852223	.	-	.	ID=rna-XM_006534284.3;Parent=gene-Slc38a10;Dbxref=GeneID:72055,GenBank:XM_006534284.3,MGI:MGI:1919305;Name=XM_006534284.3;gbkey=mRNA;gene=Slc38a10;model_evidence=Supporting evidence includes similarity to: 42 mRNAs%2C 86 ESTs%2C 2 Proteins%2C 1239 long SRA reads%2C and 100%25 coverage of the annotated genomic feature by RNAseq alignments%2C including 40 samples with support for all annotated introns;product=solute carrier family 38%2C member 10%2C transcript variant X1;transcript_id=XM_006534284.3;matches_ref_protein=True;valid_ORF=True;extra_copy_number=0
CM058251.1	Liftoff	exon	117804827	117806904	.	-	.	ID=exon-XM_006534284.3-17;Parent=rna-XM_006534284.3;Dbxref=GeneID:72055,GenBank:XM_006534284.3,MGI:MGI:1919305;gbkey=mRNA;gene=Slc38a10;product=solute carrier family 38%2C member 10%2C transcript variant X1;transcript_id=XM_006534284.3;extra_copy_number=0
CM058251.1	Liftoff	exon	117807302	117807478	.	-	.	ID=exon-XM_006534284.3-16;Parent=rna-XM_006534284.3;Dbxref=GeneID:72055,GenBank:XM_006534284.3,MGI:MGI:1919305;gbkey=mRNA;gene=Slc38a10;product=solute carrier family 38%2C member 10%2C transcript variant X1;transcript_id=XM_006534284.3;extra_copy_number=0
CM058251.1	Liftoff	exon	117809335	117809421	.	-	.	ID=exon-XM_006534284.3-15;Parent=rna-XM_006534284.3;Dbxref=GeneID:72055,GenBank:XM_006534284.3,MGI:MGI:1919305;gbkey=mRNA;gene=Slc38a10;product=solute carrier family 38%2C member 10%2C transcript variant X1;transcript_id=XM_006534284.3;extra_copy_number=0
CM058251.1	Liftoff	exon	117810300	117810404	.	-	.	ID=exon-XM_006534284.3-14;Parent=rna-XM_006534284.3;Dbxref=GeneID:72055,GenBank:XM_006534284.3,MGI:MGI:1919305;gbkey=mRNA;gene=Slc38a10;product=solute carrier family 38%2C member 10%2C transcript variant X1;transcript_id=XM_006534284.3;extra_copy_number=0
CM058251.1	Liftoff	exon	117810934	117811404	.	-	.	ID=exon-XM_006534284.3-13;Parent=rna-XM_006534284.3;Dbxref=GeneID:72055,GenBank:XM_006534284.3,MGI:MGI:1919305;gbkey=mRNA;gene=Slc38a10;product=solute carrier family 38%2C member 10%2C transcript variant X1;transcript_id=XM_006534284.3;extra_copy_number=0
CM058251.1	Liftoff	exon	117811706	117811873	.	-	.	ID=exon-XM_006534284.3-12;Parent=rna-XM_006534284.3;Dbxref=GeneID:72055,GenBank:XM_006534284.3,MGI:MGI:1919305;gbkey=mRNA;gene=Slc38a10;product=solute carrier family 38%2C member 10%2C transcript variant X1;transcript_id=XM_006534284.3;extra_copy_number=0
CM058251.1	Liftoff	exon	117817733	117817889	.	-	.	ID=exon-XM_006534284.3-11;Parent=rna-XM_006534284.3;Dbxref=GeneID:72055,GenBank:XM_006534284.3,MGI:MGI:1919305;gbkey=mRNA;gene=Slc38a10;product=solute carrier family 38%2C member 10%2C transcript variant X1;transcript_id=XM_006534284.3;extra_copy_number=0
CM058251.1	Liftoff	exon	117829291	117829397	.	-	.	ID=exon-XM_006534284.3-10;Parent=rna-XM_006534284.3;Dbxref=GeneID:72055,GenBank:XM_006534284.3,MGI:MGI:1919305;gbkey=mRNA;gene=Slc38a10;product=solute carrier family 38%2C member 10%2C transcript variant X1;transcript_id=XM_006534284.3;extra_copy_number=0
CM058251.1	Liftoff	exon	117830069	117830180	.	-	.	ID=exon-XM_006534284.3-9;Parent=rna-XM_006534284.3;Dbxref=GeneID:72055,GenBank:XM_006534284.3,MGI:MGI:1919305;gbkey=mRNA;gene=Slc38a10;product=solute carrier family 38%2C member 10%2C transcript variant X1;transcript_id=XM_006534284.3;extra_copy_number=0
CM058251.1	Liftoff	exon	117833549	117833731	.	-	.	ID=exon-XM_006534284.3-8;Parent=rna-XM_006534284.3;Dbxref=GeneID:72055,GenBank:XM_006534284.3,MGI:MGI:1919305;gbkey=mRNA;gene=Slc38a10;product=solute carrier family 38%2C member 10%2C transcript variant X1;transcript_id=XM_006534284.3;extra_copy_number=0
CM058251.1	Liftoff	exon	117835652	117835754	.	-	.	ID=exon-XM_006534284.3-7;Parent=rna-XM_006534284.3;Dbxref=GeneID:72055,GenBank:XM_006534284.3,MGI:MGI:1919305;gbkey=mRNA;gene=Slc38a10;product=solute carrier family 38%2C member 10%2C transcript variant X1;transcript_id=XM_006534284.3;extra_copy_number=0
CM058251.1	Liftoff	exon	117838729	117838853	.	-	.	ID=exon-XM_006534284.3-6;Parent=rna-XM_006534284.3;Dbxref=GeneID:72055,GenBank:XM_006534284.3,MGI:MGI:1919305;gbkey=mRNA;gene=Slc38a10;product=solute carrier family 38%2C member 10%2C transcript variant X1;transcript_id=XM_006534284.3;extra_copy_number=0
CM058251.1	Liftoff	exon	117839858	117840001	.	-	.	ID=exon-XM_006534284.3-5;Parent=rna-XM_006534284.3;Dbxref=GeneID:72055,GenBank:XM_006534284.3,MGI:MGI:1919305;gbkey=mRNA;gene=Slc38a10;product=solute carrier family 38%2C member 10%2C transcript variant X1;transcript_id=XM_006534284.3;extra_copy_number=0
CM058251.1	Liftoff	exon	117841465	117841558	.	-	.	ID=exon-XM_006534284.3-4;Parent=rna-XM_006534284.3;Dbxref=GeneID:72055,GenBank:XM_006534284.3,MGI:MGI:1919305;gbkey=mRNA;gene=Slc38a10;product=solute carrier family 38%2C member 10%2C transcript variant X1;transcript_id=XM_006534284.3;extra_copy_number=0
CM058251.1	Liftoff	exon	117842472	117842517	.	-	.	ID=exon-XM_006534284.3-3;Parent=rna-XM_006534284.3;Dbxref=GeneID:72055,GenBank:XM_006534284.3,MGI:MGI:1919305;gbkey=mRNA;gene=Slc38a10;product=solute carrier family 38%2C member 10%2C transcript variant X1;transcript_id=XM_006534284.3;extra_copy_number=0
CM058251.1	Liftoff	exon	117848593	117848710	.	-	.	ID=exon-XM_006534284.3-2;Parent=rna-XM_006534284.3;Dbxref=GeneID:72055,GenBank:XM_006534284.3,MGI:MGI:1919305;gbkey=mRNA;gene=Slc38a10;product=solute carrier family 38%2C member 10%2C transcript variant X1;transcript_id=XM_006534284.3;extra_copy_number=0
CM058251.1	Liftoff	exon	117851857	117852223	.	-	.	ID=exon-XM_006534284.3-1;Parent=rna-XM_006534284.3;Dbxref=GeneID:72055,GenBank:XM_006534284.3,MGI:MGI:1919305;gbkey=mRNA;gene=Slc38a10;product=solute carrier family 38%2C member 10%2C transcript variant X1;transcript_id=XM_006534284.3;extra_copy_number=0
CM058251.1	Liftoff	CDS	117805865	117806904	.	-	.	ID=cds-XP_006534347.1;Parent=rna-XM_006534284.3;Dbxref=GeneID:72055,GenBank:XP_006534347.1,MGI:MGI:1919305;Name=XP_006534347.1;gbkey=CDS;gene=Slc38a10;product=putative sodium-coupled neutral amino acid transporter 10 isoform X1;protein_id=XP_006534347.1;extra_copy_number=0
CM058251.1	Liftoff	CDS	117807302	117807478	.	-	.	ID=cds-XP_006534347.1;Parent=rna-XM_006534284.3;Dbxref=GeneID:72055,GenBank:XP_006534347.1,MGI:MGI:1919305;Name=XP_006534347.1;gbkey=CDS;gene=Slc38a10;product=putative sodium-coupled neutral amino acid transporter 10 isoform X1;protein_id=XP_006534347.1;extra_copy_number=0
CM058251.1	Liftoff	CDS	117809335	117809421	.	-	.	ID=cds-XP_006534347.1;Parent=rna-XM_006534284.3;Dbxref=GeneID:72055,GenBank:XP_006534347.1,MGI:MGI:1919305;Name=XP_006534347.1;gbkey=CDS;gene=Slc38a10;product=putative sodium-coupled neutral amino acid transporter 10 isoform X1;protein_id=XP_006534347.1;extra_copy_number=0
CM058251.1	Liftoff	CDS	117810300	117810404	.	-	.	ID=cds-XP_006534347.1;Parent=rna-XM_006534284.3;Dbxref=GeneID:72055,GenBank:XP_006534347.1,MGI:MGI:1919305;Name=XP_006534347.1;gbkey=CDS;gene=Slc38a10;product=putative sodium-coupled neutral amino acid transporter 10 isoform X1;protein_id=XP_006534347.1;extra_copy_number=0
CM058251.1	Liftoff	CDS	117810934	117811404	.	-	.	ID=cds-XP_006534347.1;Parent=rna-XM_006534284.3;Dbxref=GeneID:72055,GenBank:XP_006534347.1,MGI:MGI:1919305;Name=XP_006534347.1;gbkey=CDS;gene=Slc38a10;product=putative sodium-coupled neutral amino acid transporter 10 isoform X1;protein_id=XP_006534347.1;extra_copy_number=0
CM058251.1	Liftoff	CDS	117811706	117811873	.	-	.	ID=cds-XP_006534347.1;Parent=rna-XM_006534284.3;Dbxref=GeneID:72055,GenBank:XP_006534347.1,MGI:MGI:1919305;Name=XP_006534347.1;gbkey=CDS;gene=Slc38a10;product=putative sodium-coupled neutral amino acid transporter 10 isoform X1;protein_id=XP_006534347.1;extra_copy_number=0
CM058251.1	Liftoff	CDS	117817733	117817889	.	-	.	ID=cds-XP_006534347.1;Parent=rna-XM_006534284.3;Dbxref=GeneID:72055,GenBank:XP_006534347.1,MGI:MGI:1919305;Name=XP_006534347.1;gbkey=CDS;gene=Slc38a10;product=putative sodium-coupled neutral amino acid transporter 10 isoform X1;protein_id=XP_006534347.1;extra_copy_number=0
CM058251.1	Liftoff	CDS	117829291	117829397	.	-	.	ID=cds-XP_006534347.1;Parent=rna-XM_006534284.3;Dbxref=GeneID:72055,GenBank:XP_006534347.1,MGI:MGI:1919305;Name=XP_006534347.1;gbkey=CDS;gene=Slc38a10;product=putative sodium-coupled neutral amino acid transporter 10 isoform X1;protein_id=XP_006534347.1;extra_copy_number=0
CM058251.1	Liftoff	CDS	117830069	117830180	.	-	.	ID=cds-XP_006534347.1;Parent=rna-XM_006534284.3;Dbxref=GeneID:72055,GenBank:XP_006534347.1,MGI:MGI:1919305;Name=XP_006534347.1;gbkey=CDS;gene=Slc38a10;product=putative sodium-coupled neutral amino acid transporter 10 isoform X1;protein_id=XP_006534347.1;extra_copy_number=0
CM058251.1	Liftoff	CDS	117833549	117833731	.	-	.	ID=cds-XP_006534347.1;Parent=rna-XM_006534284.3;Dbxref=GeneID:72055,GenBank:XP_006534347.1,MGI:MGI:1919305;Name=XP_006534347.1;gbkey=CDS;gene=Slc38a10;product=putative sodium-coupled neutral amino acid transporter 10 isoform X1;protein_id=XP_006534347.1;extra_copy_number=0
CM058251.1	Liftoff	CDS	117835652	117835754	.	-	.	ID=cds-XP_006534347.1;Parent=rna-XM_006534284.3;Dbxref=GeneID:72055,GenBank:XP_006534347.1,MGI:MGI:1919305;Name=XP_006534347.1;gbkey=CDS;gene=Slc38a10;product=putative sodium-coupled neutral amino acid transporter 10 isoform X1;protein_id=XP_006534347.1;extra_copy_number=0
CM058251.1	Liftoff	CDS	117838729	117838853	.	-	.	ID=cds-XP_006534347.1;Parent=rna-XM_006534284.3;Dbxref=GeneID:72055,GenBank:XP_006534347.1,MGI:MGI:1919305;Name=XP_006534347.1;gbkey=CDS;gene=Slc38a10;product=putative sodium-coupled neutral amino acid transporter 10 isoform X1;protein_id=XP_006534347.1;extra_copy_number=0
CM058251.1	Liftoff	CDS	117839858	117840001	.	-	.	ID=cds-XP_006534347.1;Parent=rna-XM_006534284.3;Dbxref=GeneID:72055,GenBank:XP_006534347.1,MGI:MGI:1919305;Name=XP_006534347.1;gbkey=CDS;gene=Slc38a10;product=putative sodium-coupled neutral amino acid transporter 10 isoform X1;protein_id=XP_006534347.1;extra_copy_number=0
CM058251.1	Liftoff	CDS	117841465	117841558	.	-	.	ID=cds-XP_006534347.1;Parent=rna-XM_006534284.3;Dbxref=GeneID:72055,GenBank:XP_006534347.1,MGI:MGI:1919305;Name=XP_006534347.1;gbkey=CDS;gene=Slc38a10;product=putative sodium-coupled neutral amino acid transporter 10 isoform X1;protein_id=XP_006534347.1;extra_copy_number=0
CM058251.1	Liftoff	CDS	117842472	117842517	.	-	.	ID=cds-XP_006534347.1;Parent=rna-XM_006534284.3;Dbxref=GeneID:72055,GenBank:XP_006534347.1,MGI:MGI:1919305;Name=XP_006534347.1;gbkey=CDS;gene=Slc38a10;product=putative sodium-coupled neutral amino acid transporter 10 isoform X1;protein_id=XP_006534347.1;extra_copy_number=0
CM058251.1	Liftoff	CDS	117848593	117848710	.	-	.	ID=cds-XP_006534347.1;Parent=rna-XM_006534284.3;Dbxref=GeneID:72055,GenBank:XP_006534347.1,MGI:MGI:1919305;Name=XP_006534347.1;gbkey=CDS;gene=Slc38a10;product=putative sodium-coupled neutral amino acid transporter 10 isoform X1;protein_id=XP_006534347.1;extra_copy_number=0
CM058251.1	Liftoff	CDS	117851857	117851955	.	-	.	ID=cds-XP_006534347.1;Parent=rna-XM_006534284.3;Dbxref=GeneID:72055,GenBank:XP_006534347.1,MGI:MGI:1919305;Name=XP_006534347.1;gbkey=CDS;gene=Slc38a10;product=putative sodium-coupled neutral amino acid transporter 10 isoform X1;protein_id=XP_006534347.1;extra_copy_number=0
CM058251.1	Liftoff	mRNA	117804827	117852228	.	-	.	ID=rna-XM_006534285.3;Parent=gene-Slc38a10;Dbxref=GeneID:72055,GenBank:XM_006534285.3,MGI:MGI:1919305;Name=XM_006534285.3;gbkey=mRNA;gene=Slc38a10;model_evidence=Supporting evidence includes similarity to: 42 mRNAs%2C 85 ESTs%2C 2 Proteins%2C 1222 long SRA reads%2C and 100%25 coverage of the annotated genomic feature by RNAseq alignments%2C including 23 samples with support for all annotated introns;product=solute carrier family 38%2C member 10%2C transcript variant X2;transcript_id=XM_006534285.3;matches_ref_protein=True;valid_ORF=True;extra_copy_number=0
CM058251.1	Liftoff	exon	117804827	117806904	.	-	.	ID=exon-XM_006534285.3-17;Parent=rna-XM_006534285.3;Dbxref=GeneID:72055,GenBank:XM_006534285.3,MGI:MGI:1919305;gbkey=mRNA;gene=Slc38a10;product=solute carrier family 38%2C member 10%2C transcript variant X2;transcript_id=XM_006534285.3;extra_copy_number=0
CM058251.1	Liftoff	exon	117807302	117807475	.	-	.	ID=exon-XM_006534285.3-16;Parent=rna-XM_006534285.3;Dbxref=GeneID:72055,GenBank:XM_006534285.3,MGI:MGI:1919305;gbkey=mRNA;gene=Slc38a10;product=solute carrier family 38%2C member 10%2C transcript variant X2;transcript_id=XM_006534285.3;extra_copy_number=0
CM058251.1	Liftoff	exon	117809335	117809421	.	-	.	ID=exon-XM_006534285.3-15;Parent=rna-XM_006534285.3;Dbxref=GeneID:72055,GenBank:XM_006534285.3,MGI:MGI:1919305;gbkey=mRNA;gene=Slc38a10;product=solute carrier family 38%2C member 10%2C transcript variant X2;transcript_id=XM_006534285.3;extra_copy_number=0
CM058251.1	Liftoff	exon	117810300	117810404	.	-	.	ID=exon-XM_006534285.3-14;Parent=rna-XM_006534285.3;Dbxref=GeneID:72055,GenBank:XM_006534285.3,MGI:MGI:1919305;gbkey=mRNA;gene=Slc38a10;product=solute carrier family 38%2C member 10%2C transcript variant X2;transcript_id=XM_006534285.3;extra_copy_number=0
CM058251.1	Liftoff	exon	117810934	117811404	.	-	.	ID=exon-XM_006534285.3-13;Parent=rna-XM_006534285.3;Dbxref=GeneID:72055,GenBank:XM_006534285.3,MGI:MGI:1919305;gbkey=mRNA;gene=Slc38a10;product=solute carrier family 38%2C member 10%2C transcript variant X2;transcript_id=XM_006534285.3;extra_copy_number=0
CM058251.1	Liftoff	exon	117811706	117811873	.	-	.	ID=exon-XM_006534285.3-12;Parent=rna-XM_006534285.3;Dbxref=GeneID:72055,GenBank:XM_006534285.3,MGI:MGI:1919305;gbkey=mRNA;gene=Slc38a10;product=solute carrier family 38%2C member 10%2C transcript variant X2;transcript_id=XM_006534285.3;extra_copy_number=0
CM058251.1	Liftoff	exon	117817733	117817889	.	-	.	ID=exon-XM_006534285.3-11;Parent=rna-XM_006534285.3;Dbxref=GeneID:72055,GenBank:XM_006534285.3,MGI:MGI:1919305;gbkey=mRNA;gene=Slc38a10;product=solute carrier family 38%2C member 10%2C transcript variant X2;transcript_id=XM_006534285.3;extra_copy_number=0
CM058251.1	Liftoff	exon	117829291	117829397	.	-	.	ID=exon-XM_006534285.3-10;Parent=rna-XM_006534285.3;Dbxref=GeneID:72055,GenBank:XM_006534285.3,MGI:MGI:1919305;gbkey=mRNA;gene=Slc38a10;product=solute carrier family 38%2C member 10%2C transcript variant X2;transcript_id=XM_006534285.3;extra_copy_number=0
CM058251.1	Liftoff	exon	117830069	117830180	.	-	.	ID=exon-XM_006534285.3-9;Parent=rna-XM_006534285.3;Dbxref=GeneID:72055,GenBank:XM_006534285.3,MGI:MGI:1919305;gbkey=mRNA;gene=Slc38a10;product=solute carrier family 38%2C member 10%2C transcript variant X2;transcript_id=XM_006534285.3;extra_copy_number=0
CM058251.1	Liftoff	exon	117833549	117833731	.	-	.	ID=exon-XM_006534285.3-8;Parent=rna-XM_006534285.3;Dbxref=GeneID:72055,GenBank:XM_006534285.3,MGI:MGI:1919305;gbkey=mRNA;gene=Slc38a10;product=solute carrier family 38%2C member 10%2C transcript variant X2;transcript_id=XM_006534285.3;extra_copy_number=0
CM058251.1	Liftoff	exon	117835652	117835754	.	-	.	ID=exon-XM_006534285.3-7;Parent=rna-XM_006534285.3;Dbxref=GeneID:72055,GenBank:XM_006534285.3,MGI:MGI:1919305;gbkey=mRNA;gene=Slc38a10;product=solute carrier family 38%2C member 10%2C transcript variant X2;transcript_id=XM_006534285.3;extra_copy_number=0
CM058251.1	Liftoff	exon	117838729	117838853	.	-	.	ID=exon-XM_006534285.3-6;Parent=rna-XM_006534285.3;Dbxref=GeneID:72055,GenBank:XM_006534285.3,MGI:MGI:1919305;gbkey=mRNA;gene=Slc38a10;product=solute carrier family 38%2C member 10%2C transcript variant X2;transcript_id=XM_006534285.3;extra_copy_number=0
CM058251.1	Liftoff	exon	117839858	117840001	.	-	.	ID=exon-XM_006534285.3-5;Parent=rna-XM_006534285.3;Dbxref=GeneID:72055,GenBank:XM_006534285.3,MGI:MGI:1919305;gbkey=mRNA;gene=Slc38a10;product=solute carrier family 38%2C member 10%2C transcript variant X2;transcript_id=XM_006534285.3;extra_copy_number=0
CM058251.1	Liftoff	exon	117841465	117841558	.	-	.	ID=exon-XM_006534285.3-4;Parent=rna-XM_006534285.3;Dbxref=GeneID:72055,GenBank:XM_006534285.3,MGI:MGI:1919305;gbkey=mRNA;gene=Slc38a10;product=solute carrier family 38%2C member 10%2C transcript variant X2;transcript_id=XM_006534285.3;extra_copy_number=0
CM058251.1	Liftoff	exon	117842472	117842517	.	-	.	ID=exon-XM_006534285.3-3;Parent=rna-XM_006534285.3;Dbxref=GeneID:72055,GenBank:XM_006534285.3,MGI:MGI:1919305;gbkey=mRNA;gene=Slc38a10;product=solute carrier family 38%2C member 10%2C transcript variant X2;transcript_id=XM_006534285.3;extra_copy_number=0
CM058251.1	Liftoff	exon	117848593	117848710	.	-	.	ID=exon-XM_006534285.3-2;Parent=rna-XM_006534285.3;Dbxref=GeneID:72055,GenBank:XM_006534285.3,MGI:MGI:1919305;gbkey=mRNA;gene=Slc38a10;product=solute carrier family 38%2C member 10%2C transcript variant X2;transcript_id=XM_006534285.3;extra_copy_number=0
CM058251.1	Liftoff	exon	117851857	117852228	.	-	.	ID=exon-XM_006534285.3-1;Parent=rna-XM_006534285.3;Dbxref=GeneID:72055,GenBank:XM_006534285.3,MGI:MGI:1919305;gbkey=mRNA;gene=Slc38a10;product=solute carrier family 38%2C member 10%2C transcript variant X2;transcript_id=XM_006534285.3;extra_copy_number=0
CM058251.1	Liftoff	CDS	117805865	117806904	.	-	.	ID=cds-XP_006534348.1;Parent=rna-XM_006534285.3;Dbxref=GeneID:72055,GenBank:XP_006534348.1,MGI:MGI:1919305;Name=XP_006534348.1;gbkey=CDS;gene=Slc38a10;product=putative sodium-coupled neutral amino acid transporter 10 isoform X2;protein_id=XP_006534348.1;extra_copy_number=0
CM058251.1	Liftoff	CDS	117807302	117807475	.	-	.	ID=cds-XP_006534348.1;Parent=rna-XM_006534285.3;Dbxref=GeneID:72055,GenBank:XP_006534348.1,MGI:MGI:1919305;Name=XP_006534348.1;gbkey=CDS;gene=Slc38a10;product=putative sodium-coupled neutral amino acid transporter 10 isoform X2;protein_id=XP_006534348.1;extra_copy_number=0
CM058251.1	Liftoff	CDS	117809335	117809421	.	-	.	ID=cds-XP_006534348.1;Parent=rna-XM_006534285.3;Dbxref=GeneID:72055,GenBank:XP_006534348.1,MGI:MGI:1919305;Name=XP_006534348.1;gbkey=CDS;gene=Slc38a10;product=putative sodium-coupled neutral amino acid transporter 10 isoform X2;protein_id=XP_006534348.1;extra_copy_number=0
CM058251.1	Liftoff	CDS	117810300	117810404	.	-	.	ID=cds-XP_006534348.1;Parent=rna-XM_006534285.3;Dbxref=GeneID:72055,GenBank:XP_006534348.1,MGI:MGI:1919305;Name=XP_006534348.1;gbkey=CDS;gene=Slc38a10;product=putative sodium-coupled neutral amino acid transporter 10 isoform X2;protein_id=XP_006534348.1;extra_copy_number=0
CM058251.1	Liftoff	CDS	117810934	117811404	.	-	.	ID=cds-XP_006534348.1;Parent=rna-XM_006534285.3;Dbxref=GeneID:72055,GenBank:XP_006534348.1,MGI:MGI:1919305;Name=XP_006534348.1;gbkey=CDS;gene=Slc38a10;product=putative sodium-coupled neutral amino acid transporter 10 isoform X2;protein_id=XP_006534348.1;extra_copy_number=0
CM058251.1	Liftoff	CDS	117811706	117811873	.	-	.	ID=cds-XP_006534348.1;Parent=rna-XM_006534285.3;Dbxref=GeneID:72055,GenBank:XP_006534348.1,MGI:MGI:1919305;Name=XP_006534348.1;gbkey=CDS;gene=Slc38a10;product=putative sodium-coupled neutral amino acid transporter 10 isoform X2;protein_id=XP_006534348.1;extra_copy_number=0
CM058251.1	Liftoff	CDS	117817733	117817889	.	-	.	ID=cds-XP_006534348.1;Parent=rna-XM_006534285.3;Dbxref=GeneID:72055,GenBank:XP_006534348.1,MGI:MGI:1919305;Name=XP_006534348.1;gbkey=CDS;gene=Slc38a10;product=putative sodium-coupled neutral amino acid transporter 10 isoform X2;protein_id=XP_006534348.1;extra_copy_number=0
CM058251.1	Liftoff	CDS	117829291	117829397	.	-	.	ID=cds-XP_006534348.1;Parent=rna-XM_006534285.3;Dbxref=GeneID:72055,GenBank:XP_006534348.1,MGI:MGI:1919305;Name=XP_006534348.1;gbkey=CDS;gene=Slc38a10;product=putative sodium-coupled neutral amino acid transporter 10 isoform X2;protein_id=XP_006534348.1;extra_copy_number=0
CM058251.1	Liftoff	CDS	117830069	117830180	.	-	.	ID=cds-XP_006534348.1;Parent=rna-XM_006534285.3;Dbxref=GeneID:72055,GenBank:XP_006534348.1,MGI:MGI:1919305;Name=XP_006534348.1;gbkey=CDS;gene=Slc38a10;product=putative sodium-coupled neutral amino acid transporter 10 isoform X2;protein_id=XP_006534348.1;extra_copy_number=0
CM058251.1	Liftoff	CDS	117833549	117833731	.	-	.	ID=cds-XP_006534348.1;Parent=rna-XM_006534285.3;Dbxref=GeneID:72055,GenBank:XP_006534348.1,MGI:MGI:1919305;Name=XP_006534348.1;gbkey=CDS;gene=Slc38a10;product=putative sodium-coupled neutral amino acid transporter 10 isoform X2;protein_id=XP_006534348.1;extra_copy_number=0
CM058251.1	Liftoff	CDS	117835652	117835754	.	-	.	ID=cds-XP_006534348.1;Parent=rna-XM_006534285.3;Dbxref=GeneID:72055,GenBank:XP_006534348.1,MGI:MGI:1919305;Name=XP_006534348.1;gbkey=CDS;gene=Slc38a10;product=putative sodium-coupled neutral amino acid transporter 10 isoform X2;protein_id=XP_006534348.1;extra_copy_number=0
CM058251.1	Liftoff	CDS	117838729	117838853	.	-	.	ID=cds-XP_006534348.1;Parent=rna-XM_006534285.3;Dbxref=GeneID:72055,GenBank:XP_006534348.1,MGI:MGI:1919305;Name=XP_006534348.1;gbkey=CDS;gene=Slc38a10;product=putative sodium-coupled neutral amino acid transporter 10 isoform X2;protein_id=XP_006534348.1;extra_copy_number=0
CM058251.1	Liftoff	CDS	117839858	117840001	.	-	.	ID=cds-XP_006534348.1;Parent=rna-XM_006534285.3;Dbxref=GeneID:72055,GenBank:XP_006534348.1,MGI:MGI:1919305;Name=XP_006534348.1;gbkey=CDS;gene=Slc38a10;product=putative sodium-coupled neutral amino acid transporter 10 isoform X2;protein_id=XP_006534348.1;extra_copy_number=0
CM058251.1	Liftoff	CDS	117841465	117841558	.	-	.	ID=cds-XP_006534348.1;Parent=rna-XM_006534285.3;Dbxref=GeneID:72055,GenBank:XP_006534348.1,MGI:MGI:1919305;Name=XP_006534348.1;gbkey=CDS;gene=Slc38a10;product=putative sodium-coupled neutral amino acid transporter 10 isoform X2;protein_id=XP_006534348.1;extra_copy_number=0
CM058251.1	Liftoff	CDS	117842472	117842517	.	-	.	ID=cds-XP_006534348.1;Parent=rna-XM_006534285.3;Dbxref=GeneID:72055,GenBank:XP_006534348.1,MGI:MGI:1919305;Name=XP_006534348.1;gbkey=CDS;gene=Slc38a10;product=putative sodium-coupled neutral amino acid transporter 10 isoform X2;protein_id=XP_006534348.1;extra_copy_number=0
CM058251.1	Liftoff	CDS	117848593	117848710	.	-	.	ID=cds-XP_006534348.1;Parent=rna-XM_006534285.3;Dbxref=GeneID:72055,GenBank:XP_006534348.1,MGI:MGI:1919305;Name=XP_006534348.1;gbkey=CDS;gene=Slc38a10;product=putative sodium-coupled neutral amino acid transporter 10 isoform X2;protein_id=XP_006534348.1;extra_copy_number=0
CM058251.1	Liftoff	CDS	117851857	117851955	.	-	.	ID=cds-XP_006534348.1;Parent=rna-XM_006534285.3;Dbxref=GeneID:72055,GenBank:XP_006534348.1,MGI:MGI:1919305;Name=XP_006534348.1;gbkey=CDS;gene=Slc38a10;product=putative sodium-coupled neutral amino acid transporter 10 isoform X2;protein_id=XP_006534348.1;extra_copy_number=0
CM058251.1	Liftoff	mRNA	117804827	117852228	.	-	.	ID=rna-XM_006534286.3;Parent=gene-Slc38a10;Dbxref=GeneID:72055,GenBank:XM_006534286.3,MGI:MGI:1919305;Name=XM_006534286.3;gbkey=mRNA;gene=Slc38a10;model_evidence=Supporting evidence includes similarity to: 43 mRNAs%2C 86 ESTs%2C 2 Proteins%2C 1223 long SRA reads%2C and 100%25 coverage of the annotated genomic feature by RNAseq alignments%2C including 40 samples with support for all annotated introns;product=solute carrier family 38%2C member 10%2C transcript variant X3;transcript_id=XM_006534286.3;matches_ref_protein=True;valid_ORF=True;extra_copy_number=0
CM058251.1	Liftoff	exon	117804827	117806901	.	-	.	ID=exon-XM_006534286.3-17;Parent=rna-XM_006534286.3;Dbxref=GeneID:72055,GenBank:XM_006534286.3,MGI:MGI:1919305;gbkey=mRNA;gene=Slc38a10;product=solute carrier family 38%2C member 10%2C transcript variant X3;transcript_id=XM_006534286.3;extra_copy_number=0
CM058251.1	Liftoff	exon	117807302	117807478	.	-	.	ID=exon-XM_006534286.3-16;Parent=rna-XM_006534286.3;Dbxref=GeneID:72055,GenBank:XM_006534286.3,MGI:MGI:1919305;gbkey=mRNA;gene=Slc38a10;product=solute carrier family 38%2C member 10%2C transcript variant X3;transcript_id=XM_006534286.3;extra_copy_number=0
CM058251.1	Liftoff	exon	117809335	117809421	.	-	.	ID=exon-XM_006534286.3-15;Parent=rna-XM_006534286.3;Dbxref=GeneID:72055,GenBank:XM_006534286.3,MGI:MGI:1919305;gbkey=mRNA;gene=Slc38a10;product=solute carrier family 38%2C member 10%2C transcript variant X3;transcript_id=XM_006534286.3;extra_copy_number=0
CM058251.1	Liftoff	exon	117810300	117810404	.	-	.	ID=exon-XM_006534286.3-14;Parent=rna-XM_006534286.3;Dbxref=GeneID:72055,GenBank:XM_006534286.3,MGI:MGI:1919305;gbkey=mRNA;gene=Slc38a10;product=solute carrier family 38%2C member 10%2C transcript variant X3;transcript_id=XM_006534286.3;extra_copy_number=0
CM058251.1	Liftoff	exon	117810934	117811404	.	-	.	ID=exon-XM_006534286.3-13;Parent=rna-XM_006534286.3;Dbxref=GeneID:72055,GenBank:XM_006534286.3,MGI:MGI:1919305;gbkey=mRNA;gene=Slc38a10;product=solute carrier family 38%2C member 10%2C transcript variant X3;transcript_id=XM_006534286.3;extra_copy_number=0
CM058251.1	Liftoff	exon	117811706	117811873	.	-	.	ID=exon-XM_006534286.3-12;Parent=rna-XM_006534286.3;Dbxref=GeneID:72055,GenBank:XM_006534286.3,MGI:MGI:1919305;gbkey=mRNA;gene=Slc38a10;product=solute carrier family 38%2C member 10%2C transcript variant X3;transcript_id=XM_006534286.3;extra_copy_number=0
CM058251.1	Liftoff	exon	117817733	117817889	.	-	.	ID=exon-XM_006534286.3-11;Parent=rna-XM_006534286.3;Dbxref=GeneID:72055,GenBank:XM_006534286.3,MGI:MGI:1919305;gbkey=mRNA;gene=Slc38a10;product=solute carrier family 38%2C member 10%2C transcript variant X3;transcript_id=XM_006534286.3;extra_copy_number=0
CM058251.1	Liftoff	exon	117829291	117829397	.	-	.	ID=exon-XM_006534286.3-10;Parent=rna-XM_006534286.3;Dbxref=GeneID:72055,GenBank:XM_006534286.3,MGI:MGI:1919305;gbkey=mRNA;gene=Slc38a10;product=solute carrier family 38%2C member 10%2C transcript variant X3;transcript_id=XM_006534286.3;extra_copy_number=0
CM058251.1	Liftoff	exon	117830069	117830180	.	-	.	ID=exon-XM_006534286.3-9;Parent=rna-XM_006534286.3;Dbxref=GeneID:72055,GenBank:XM_006534286.3,MGI:MGI:1919305;gbkey=mRNA;gene=Slc38a10;product=solute carrier family 38%2C member 10%2C transcript variant X3;transcript_id=XM_006534286.3;extra_copy_number=0
CM058251.1	Liftoff	exon	117833549	117833731	.	-	.	ID=exon-XM_006534286.3-8;Parent=rna-XM_006534286.3;Dbxref=GeneID:72055,GenBank:XM_006534286.3,MGI:MGI:1919305;gbkey=mRNA;gene=Slc38a10;product=solute carrier family 38%2C member 10%2C transcript variant X3;transcript_id=XM_006534286.3;extra_copy_number=0
CM058251.1	Liftoff	exon	117835652	117835754	.	-	.	ID=exon-XM_006534286.3-7;Parent=rna-XM_006534286.3;Dbxref=GeneID:72055,GenBank:XM_006534286.3,MGI:MGI:1919305;gbkey=mRNA;gene=Slc38a10;product=solute carrier family 38%2C member 10%2C transcript variant X3;transcript_id=XM_006534286.3;extra_copy_number=0
CM058251.1	Liftoff	exon	117838729	117838853	.	-	.	ID=exon-XM_006534286.3-6;Parent=rna-XM_006534286.3;Dbxref=GeneID:72055,GenBank:XM_006534286.3,MGI:MGI:1919305;gbkey=mRNA;gene=Slc38a10;product=solute carrier family 38%2C member 10%2C transcript variant X3;transcript_id=XM_006534286.3;extra_copy_number=0
CM058251.1	Liftoff	exon	117839858	117840001	.	-	.	ID=exon-XM_006534286.3-5;Parent=rna-XM_006534286.3;Dbxref=GeneID:72055,GenBank:XM_006534286.3,MGI:MGI:1919305;gbkey=mRNA;gene=Slc38a10;product=solute carrier family 38%2C member 10%2C transcript variant X3;transcript_id=XM_006534286.3;extra_copy_number=0
CM058251.1	Liftoff	exon	117841465	117841558	.	-	.	ID=exon-XM_006534286.3-4;Parent=rna-XM_006534286.3;Dbxref=GeneID:72055,GenBank:XM_006534286.3,MGI:MGI:1919305;gbkey=mRNA;gene=Slc38a10;product=solute carrier family 38%2C member 10%2C transcript variant X3;transcript_id=XM_006534286.3;extra_copy_number=0
CM058251.1	Liftoff	exon	117842472	117842517	.	-	.	ID=exon-XM_006534286.3-3;Parent=rna-XM_006534286.3;Dbxref=GeneID:72055,GenBank:XM_006534286.3,MGI:MGI:1919305;gbkey=mRNA;gene=Slc38a10;product=solute carrier family 38%2C member 10%2C transcript variant X3;transcript_id=XM_006534286.3;extra_copy_number=0
CM058251.1	Liftoff	exon	117848593	117848710	.	-	.	ID=exon-XM_006534286.3-2;Parent=rna-XM_006534286.3;Dbxref=GeneID:72055,GenBank:XM_006534286.3,MGI:MGI:1919305;gbkey=mRNA;gene=Slc38a10;product=solute carrier family 38%2C member 10%2C transcript variant X3;transcript_id=XM_006534286.3;extra_copy_number=0
CM058251.1	Liftoff	exon	117851857	117852228	.	-	.	ID=exon-XM_006534286.3-1;Parent=rna-XM_006534286.3;Dbxref=GeneID:72055,GenBank:XM_006534286.3,MGI:MGI:1919305;gbkey=mRNA;gene=Slc38a10;product=solute carrier family 38%2C member 10%2C transcript variant X3;transcript_id=XM_006534286.3;extra_copy_number=0
CM058251.1	Liftoff	CDS	117805865	117806901	.	-	.	ID=cds-XP_006534349.1;Parent=rna-XM_006534286.3;Dbxref=GeneID:72055,GenBank:XP_006534349.1,MGI:MGI:1919305;Name=XP_006534349.1;gbkey=CDS;gene=Slc38a10;product=putative sodium-coupled neutral amino acid transporter 10 isoform X3;protein_id=XP_006534349.1;extra_copy_number=0
CM058251.1	Liftoff	CDS	117807302	117807478	.	-	.	ID=cds-XP_006534349.1;Parent=rna-XM_006534286.3;Dbxref=GeneID:72055,GenBank:XP_006534349.1,MGI:MGI:1919305;Name=XP_006534349.1;gbkey=CDS;gene=Slc38a10;product=putative sodium-coupled neutral amino acid transporter 10 isoform X3;protein_id=XP_006534349.1;extra_copy_number=0
CM058251.1	Liftoff	CDS	117809335	117809421	.	-	.	ID=cds-XP_006534349.1;Parent=rna-XM_006534286.3;Dbxref=GeneID:72055,GenBank:XP_006534349.1,MGI:MGI:1919305;Name=XP_006534349.1;gbkey=CDS;gene=Slc38a10;product=putative sodium-coupled neutral amino acid transporter 10 isoform X3;protein_id=XP_006534349.1;extra_copy_number=0
CM058251.1	Liftoff	CDS	117810300	117810404	.	-	.	ID=cds-XP_006534349.1;Parent=rna-XM_006534286.3;Dbxref=GeneID:72055,GenBank:XP_006534349.1,MGI:MGI:1919305;Name=XP_006534349.1;gbkey=CDS;gene=Slc38a10;product=putative sodium-coupled neutral amino acid transporter 10 isoform X3;protein_id=XP_006534349.1;extra_copy_number=0
CM058251.1	Liftoff	CDS	117810934	117811404	.	-	.	ID=cds-XP_006534349.1;Parent=rna-XM_006534286.3;Dbxref=GeneID:72055,GenBank:XP_006534349.1,MGI:MGI:1919305;Name=XP_006534349.1;gbkey=CDS;gene=Slc38a10;product=putative sodium-coupled neutral amino acid transporter 10 isoform X3;protein_id=XP_006534349.1;extra_copy_number=0
CM058251.1	Liftoff	CDS	117811706	117811873	.	-	.	ID=cds-XP_006534349.1;Parent=rna-XM_006534286.3;Dbxref=GeneID:72055,GenBank:XP_006534349.1,MGI:MGI:1919305;Name=XP_006534349.1;gbkey=CDS;gene=Slc38a10;product=putative sodium-coupled neutral amino acid transporter 10 isoform X3;protein_id=XP_006534349.1;extra_copy_number=0
CM058251.1	Liftoff	CDS	117817733	117817889	.	-	.	ID=cds-XP_006534349.1;Parent=rna-XM_006534286.3;Dbxref=GeneID:72055,GenBank:XP_006534349.1,MGI:MGI:1919305;Name=XP_006534349.1;gbkey=CDS;gene=Slc38a10;product=putative sodium-coupled neutral amino acid transporter 10 isoform X3;protein_id=XP_006534349.1;extra_copy_number=0
CM058251.1	Liftoff	CDS	117829291	117829397	.	-	.	ID=cds-XP_006534349.1;Parent=rna-XM_006534286.3;Dbxref=GeneID:72055,GenBank:XP_006534349.1,MGI:MGI:1919305;Name=XP_006534349.1;gbkey=CDS;gene=Slc38a10;product=putative sodium-coupled neutral amino acid transporter 10 isoform X3;protein_id=XP_006534349.1;extra_copy_number=0
CM058251.1	Liftoff	CDS	117830069	117830180	.	-	.	ID=cds-XP_006534349.1;Parent=rna-XM_006534286.3;Dbxref=GeneID:72055,GenBank:XP_006534349.1,MGI:MGI:1919305;Name=XP_006534349.1;gbkey=CDS;gene=Slc38a10;product=putative sodium-coupled neutral amino acid transporter 10 isoform X3;protein_id=XP_006534349.1;extra_copy_number=0
CM058251.1	Liftoff	CDS	117833549	117833731	.	-	.	ID=cds-XP_006534349.1;Parent=rna-XM_006534286.3;Dbxref=GeneID:72055,GenBank:XP_006534349.1,MGI:MGI:1919305;Name=XP_006534349.1;gbkey=CDS;gene=Slc38a10;product=putative sodium-coupled neutral amino acid transporter 10 isoform X3;protein_id=XP_006534349.1;extra_copy_number=0
CM058251.1	Liftoff	CDS	117835652	117835754	.	-	.	ID=cds-XP_006534349.1;Parent=rna-XM_006534286.3;Dbxref=GeneID:72055,GenBank:XP_006534349.1,MGI:MGI:1919305;Name=XP_006534349.1;gbkey=CDS;gene=Slc38a10;product=putative sodium-coupled neutral amino acid transporter 10 isoform X3;protein_id=XP_006534349.1;extra_copy_number=0
CM058251.1	Liftoff	CDS	117838729	117838853	.	-	.	ID=cds-XP_006534349.1;Parent=rna-XM_006534286.3;Dbxref=GeneID:72055,GenBank:XP_006534349.1,MGI:MGI:1919305;Name=XP_006534349.1;gbkey=CDS;gene=Slc38a10;product=putative sodium-coupled neutral amino acid transporter 10 isoform X3;protein_id=XP_006534349.1;extra_copy_number=0
CM058251.1	Liftoff	CDS	117839858	117840001	.	-	.	ID=cds-XP_006534349.1;Parent=rna-XM_006534286.3;Dbxref=GeneID:72055,GenBank:XP_006534349.1,MGI:MGI:1919305;Name=XP_006534349.1;gbkey=CDS;gene=Slc38a10;product=putative sodium-coupled neutral amino acid transporter 10 isoform X3;protein_id=XP_006534349.1;extra_copy_number=0
CM058251.1	Liftoff	CDS	117841465	117841558	.	-	.	ID=cds-XP_006534349.1;Parent=rna-XM_006534286.3;Dbxref=GeneID:72055,GenBank:XP_006534349.1,MGI:MGI:1919305;Name=XP_006534349.1;gbkey=CDS;gene=Slc38a10;product=putative sodium-coupled neutral amino acid transporter 10 isoform X3;protein_id=XP_006534349.1;extra_copy_number=0
CM058251.1	Liftoff	CDS	117842472	117842517	.	-	.	ID=cds-XP_006534349.1;Parent=rna-XM_006534286.3;Dbxref=GeneID:72055,GenBank:XP_006534349.1,MGI:MGI:1919305;Name=XP_006534349.1;gbkey=CDS;gene=Slc38a10;product=putative sodium-coupled neutral amino acid transporter 10 isoform X3;protein_id=XP_006534349.1;extra_copy_number=0
CM058251.1	Liftoff	CDS	117848593	117848710	.	-	.	ID=cds-XP_006534349.1;Parent=rna-XM_006534286.3;Dbxref=GeneID:72055,GenBank:XP_006534349.1,MGI:MGI:1919305;Name=XP_006534349.1;gbkey=CDS;gene=Slc38a10;product=putative sodium-coupled neutral amino acid transporter 10 isoform X3;protein_id=XP_006534349.1;extra_copy_number=0
CM058251.1	Liftoff	CDS	117851857	117851955	.	-	.	ID=cds-XP_006534349.1;Parent=rna-XM_006534286.3;Dbxref=GeneID:72055,GenBank:XP_006534349.1,MGI:MGI:1919305;Name=XP_006534349.1;gbkey=CDS;gene=Slc38a10;product=putative sodium-coupled neutral amino acid transporter 10 isoform X3;protein_id=XP_006534349.1;extra_copy_number=0
CM058251.1	Liftoff	mRNA	117804827	117852228	.	-	.	ID=rna-XM_006534287.3;Parent=gene-Slc38a10;Dbxref=GeneID:72055,GenBank:XM_006534287.3,MGI:MGI:1919305;Name=XM_006534287.3;gbkey=mRNA;gene=Slc38a10;model_evidence=Supporting evidence includes similarity to: 42 mRNAs%2C 87 ESTs%2C 2 Proteins%2C 1233 long SRA reads%2C and 100%25 coverage of the annotated genomic feature by RNAseq alignments%2C including 28 samples with support for all annotated introns;product=solute carrier family 38%2C member 10%2C transcript variant X4;transcript_id=XM_006534287.3;matches_ref_protein=True;valid_ORF=True;extra_copy_number=0
CM058251.1	Liftoff	exon	117804827	117806904	.	-	.	ID=exon-XM_006534287.3-17;Parent=rna-XM_006534287.3;Dbxref=GeneID:72055,GenBank:XM_006534287.3,MGI:MGI:1919305;gbkey=mRNA;gene=Slc38a10;product=solute carrier family 38%2C member 10%2C transcript variant X4;transcript_id=XM_006534287.3;extra_copy_number=0
CM058251.1	Liftoff	exon	117807302	117807475	.	-	.	ID=exon-XM_006534287.3-16;Parent=rna-XM_006534287.3;Dbxref=GeneID:72055,GenBank:XM_006534287.3,MGI:MGI:1919305;gbkey=mRNA;gene=Slc38a10;product=solute carrier family 38%2C member 10%2C transcript variant X4;transcript_id=XM_006534287.3;extra_copy_number=0
CM058251.1	Liftoff	exon	117809335	117809358	.	-	.	ID=exon-XM_006534287.3-15;Parent=rna-XM_006534287.3;Dbxref=GeneID:72055,GenBank:XM_006534287.3,MGI:MGI:1919305;gbkey=mRNA;gene=Slc38a10;product=solute carrier family 38%2C member 10%2C transcript variant X4;transcript_id=XM_006534287.3;extra_copy_number=0
CM058251.1	Liftoff	exon	117810300	117810404	.	-	.	ID=exon-XM_006534287.3-14;Parent=rna-XM_006534287.3;Dbxref=GeneID:72055,GenBank:XM_006534287.3,MGI:MGI:1919305;gbkey=mRNA;gene=Slc38a10;product=solute carrier family 38%2C member 10%2C transcript variant X4;transcript_id=XM_006534287.3;extra_copy_number=0
CM058251.1	Liftoff	exon	117810934	117811404	.	-	.	ID=exon-XM_006534287.3-13;Parent=rna-XM_006534287.3;Dbxref=GeneID:72055,GenBank:XM_006534287.3,MGI:MGI:1919305;gbkey=mRNA;gene=Slc38a10;product=solute carrier family 38%2C member 10%2C transcript variant X4;transcript_id=XM_006534287.3;extra_copy_number=0
CM058251.1	Liftoff	exon	117811706	117811873	.	-	.	ID=exon-XM_006534287.3-12;Parent=rna-XM_006534287.3;Dbxref=GeneID:72055,GenBank:XM_006534287.3,MGI:MGI:1919305;gbkey=mRNA;gene=Slc38a10;product=solute carrier family 38%2C member 10%2C transcript variant X4;transcript_id=XM_006534287.3;extra_copy_number=0
CM058251.1	Liftoff	exon	117817733	117817889	.	-	.	ID=exon-XM_006534287.3-11;Parent=rna-XM_006534287.3;Dbxref=GeneID:72055,GenBank:XM_006534287.3,MGI:MGI:1919305;gbkey=mRNA;gene=Slc38a10;product=solute carrier family 38%2C member 10%2C transcript variant X4;transcript_id=XM_006534287.3;extra_copy_number=0
CM058251.1	Liftoff	exon	117829291	117829397	.	-	.	ID=exon-XM_006534287.3-10;Parent=rna-XM_006534287.3;Dbxref=GeneID:72055,GenBank:XM_006534287.3,MGI:MGI:1919305;gbkey=mRNA;gene=Slc38a10;product=solute carrier family 38%2C member 10%2C transcript variant X4;transcript_id=XM_006534287.3;extra_copy_number=0
CM058251.1	Liftoff	exon	117830069	117830180	.	-	.	ID=exon-XM_006534287.3-9;Parent=rna-XM_006534287.3;Dbxref=GeneID:72055,GenBank:XM_006534287.3,MGI:MGI:1919305;gbkey=mRNA;gene=Slc38a10;product=solute carrier family 38%2C member 10%2C transcript variant X4;transcript_id=XM_006534287.3;extra_copy_number=0
CM058251.1	Liftoff	exon	117833549	117833731	.	-	.	ID=exon-XM_006534287.3-8;Parent=rna-XM_006534287.3;Dbxref=GeneID:72055,GenBank:XM_006534287.3,MGI:MGI:1919305;gbkey=mRNA;gene=Slc38a10;product=solute carrier family 38%2C member 10%2C transcript variant X4;transcript_id=XM_006534287.3;extra_copy_number=0
CM058251.1	Liftoff	exon	117835652	117835754	.	-	.	ID=exon-XM_006534287.3-7;Parent=rna-XM_006534287.3;Dbxref=GeneID:72055,GenBank:XM_006534287.3,MGI:MGI:1919305;gbkey=mRNA;gene=Slc38a10;product=solute carrier family 38%2C member 10%2C transcript variant X4;transcript_id=XM_006534287.3;extra_copy_number=0
CM058251.1	Liftoff	exon	117838729	117838853	.	-	.	ID=exon-XM_006534287.3-6;Parent=rna-XM_006534287.3;Dbxref=GeneID:72055,GenBank:XM_006534287.3,MGI:MGI:1919305;gbkey=mRNA;gene=Slc38a10;product=solute carrier family 38%2C member 10%2C transcript variant X4;transcript_id=XM_006534287.3;extra_copy_number=0
CM058251.1	Liftoff	exon	117839858	117840001	.	-	.	ID=exon-XM_006534287.3-5;Parent=rna-XM_006534287.3;Dbxref=GeneID:72055,GenBank:XM_006534287.3,MGI:MGI:1919305;gbkey=mRNA;gene=Slc38a10;product=solute carrier family 38%2C member 10%2C transcript variant X4;transcript_id=XM_006534287.3;extra_copy_number=0
CM058251.1	Liftoff	exon	117841465	117841558	.	-	.	ID=exon-XM_006534287.3-4;Parent=rna-XM_006534287.3;Dbxref=GeneID:72055,GenBank:XM_006534287.3,MGI:MGI:1919305;gbkey=mRNA;gene=Slc38a10;product=solute carrier family 38%2C member 10%2C transcript variant X4;transcript_id=XM_006534287.3;extra_copy_number=0
CM058251.1	Liftoff	exon	117842472	117842517	.	-	.	ID=exon-XM_006534287.3-3;Parent=rna-XM_006534287.3;Dbxref=GeneID:72055,GenBank:XM_006534287.3,MGI:MGI:1919305;gbkey=mRNA;gene=Slc38a10;product=solute carrier family 38%2C member 10%2C transcript variant X4;transcript_id=XM_006534287.3;extra_copy_number=0
CM058251.1	Liftoff	exon	117848593	117848710	.	-	.	ID=exon-XM_006534287.3-2;Parent=rna-XM_006534287.3;Dbxref=GeneID:72055,GenBank:XM_006534287.3,MGI:MGI:1919305;gbkey=mRNA;gene=Slc38a10;product=solute carrier family 38%2C member 10%2C transcript variant X4;transcript_id=XM_006534287.3;extra_copy_number=0
CM058251.1	Liftoff	exon	117851857	117852228	.	-	.	ID=exon-XM_006534287.3-1;Parent=rna-XM_006534287.3;Dbxref=GeneID:72055,GenBank:XM_006534287.3,MGI:MGI:1919305;gbkey=mRNA;gene=Slc38a10;product=solute carrier family 38%2C member 10%2C transcript variant X4;transcript_id=XM_006534287.3;extra_copy_number=0
CM058251.1	Liftoff	CDS	117805865	117806904	.	-	.	ID=cds-XP_006534350.1;Parent=rna-XM_006534287.3;Dbxref=GeneID:72055,GenBank:XP_006534350.1,MGI:MGI:1919305;Name=XP_006534350.1;gbkey=CDS;gene=Slc38a10;product=putative sodium-coupled neutral amino acid transporter 10 isoform X4;protein_id=XP_006534350.1;extra_copy_number=0
CM058251.1	Liftoff	CDS	117807302	117807475	.	-	.	ID=cds-XP_006534350.1;Parent=rna-XM_006534287.3;Dbxref=GeneID:72055,GenBank:XP_006534350.1,MGI:MGI:1919305;Name=XP_006534350.1;gbkey=CDS;gene=Slc38a10;product=putative sodium-coupled neutral amino acid transporter 10 isoform X4;protein_id=XP_006534350.1;extra_copy_number=0
CM058251.1	Liftoff	CDS	117809335	117809358	.	-	.	ID=cds-XP_006534350.1;Parent=rna-XM_006534287.3;Dbxref=GeneID:72055,GenBank:XP_006534350.1,MGI:MGI:1919305;Name=XP_006534350.1;gbkey=CDS;gene=Slc38a10;product=putative sodium-coupled neutral amino acid transporter 10 isoform X4;protein_id=XP_006534350.1;extra_copy_number=0
CM058251.1	Liftoff	CDS	117810300	117810404	.	-	.	ID=cds-XP_006534350.1;Parent=rna-XM_006534287.3;Dbxref=GeneID:72055,GenBank:XP_006534350.1,MGI:MGI:1919305;Name=XP_006534350.1;gbkey=CDS;gene=Slc38a10;product=putative sodium-coupled neutral amino acid transporter 10 isoform X4;protein_id=XP_006534350.1;extra_copy_number=0
CM058251.1	Liftoff	CDS	117810934	117811404	.	-	.	ID=cds-XP_006534350.1;Parent=rna-XM_006534287.3;Dbxref=GeneID:72055,GenBank:XP_006534350.1,MGI:MGI:1919305;Name=XP_006534350.1;gbkey=CDS;gene=Slc38a10;product=putative sodium-coupled neutral amino acid transporter 10 isoform X4;protein_id=XP_006534350.1;extra_copy_number=0
CM058251.1	Liftoff	CDS	117811706	117811873	.	-	.	ID=cds-XP_006534350.1;Parent=rna-XM_006534287.3;Dbxref=GeneID:72055,GenBank:XP_006534350.1,MGI:MGI:1919305;Name=XP_006534350.1;gbkey=CDS;gene=Slc38a10;product=putative sodium-coupled neutral amino acid transporter 10 isoform X4;protein_id=XP_006534350.1;extra_copy_number=0
CM058251.1	Liftoff	CDS	117817733	117817889	.	-	.	ID=cds-XP_006534350.1;Parent=rna-XM_006534287.3;Dbxref=GeneID:72055,GenBank:XP_006534350.1,MGI:MGI:1919305;Name=XP_006534350.1;gbkey=CDS;gene=Slc38a10;product=putative sodium-coupled neutral amino acid transporter 10 isoform X4;protein_id=XP_006534350.1;extra_copy_number=0
CM058251.1	Liftoff	CDS	117829291	117829397	.	-	.	ID=cds-XP_006534350.1;Parent=rna-XM_006534287.3;Dbxref=GeneID:72055,GenBank:XP_006534350.1,MGI:MGI:1919305;Name=XP_006534350.1;gbkey=CDS;gene=Slc38a10;product=putative sodium-coupled neutral amino acid transporter 10 isoform X4;protein_id=XP_006534350.1;extra_copy_number=0
CM058251.1	Liftoff	CDS	117830069	117830180	.	-	.	ID=cds-XP_006534350.1;Parent=rna-XM_006534287.3;Dbxref=GeneID:72055,GenBank:XP_006534350.1,MGI:MGI:1919305;Name=XP_006534350.1;gbkey=CDS;gene=Slc38a10;product=putative sodium-coupled neutral amino acid transporter 10 isoform X4;protein_id=XP_006534350.1;extra_copy_number=0
CM058251.1	Liftoff	CDS	117833549	117833731	.	-	.	ID=cds-XP_006534350.1;Parent=rna-XM_006534287.3;Dbxref=GeneID:72055,GenBank:XP_006534350.1,MGI:MGI:1919305;Name=XP_006534350.1;gbkey=CDS;gene=Slc38a10;product=putative sodium-coupled neutral amino acid transporter 10 isoform X4;protein_id=XP_006534350.1;extra_copy_number=0
CM058251.1	Liftoff	CDS	117835652	117835754	.	-	.	ID=cds-XP_006534350.1;Parent=rna-XM_006534287.3;Dbxref=GeneID:72055,GenBank:XP_006534350.1,MGI:MGI:1919305;Name=XP_006534350.1;gbkey=CDS;gene=Slc38a10;product=putative sodium-coupled neutral amino acid transporter 10 isoform X4;protein_id=XP_006534350.1;extra_copy_number=0
CM058251.1	Liftoff	CDS	117838729	117838853	.	-	.	ID=cds-XP_006534350.1;Parent=rna-XM_006534287.3;Dbxref=GeneID:72055,GenBank:XP_006534350.1,MGI:MGI:1919305;Name=XP_006534350.1;gbkey=CDS;gene=Slc38a10;product=putative sodium-coupled neutral amino acid transporter 10 isoform X4;protein_id=XP_006534350.1;extra_copy_number=0
CM058251.1	Liftoff	CDS	117839858	117840001	.	-	.	ID=cds-XP_006534350.1;Parent=rna-XM_006534287.3;Dbxref=GeneID:72055,GenBank:XP_006534350.1,MGI:MGI:1919305;Name=XP_006534350.1;gbkey=CDS;gene=Slc38a10;product=putative sodium-coupled neutral amino acid transporter 10 isoform X4;protein_id=XP_006534350.1;extra_copy_number=0
CM058251.1	Liftoff	CDS	117841465	117841558	.	-	.	ID=cds-XP_006534350.1;Parent=rna-XM_006534287.3;Dbxref=GeneID:72055,GenBank:XP_006534350.1,MGI:MGI:1919305;Name=XP_006534350.1;gbkey=CDS;gene=Slc38a10;product=putative sodium-coupled neutral amino acid transporter 10 isoform X4;protein_id=XP_006534350.1;extra_copy_number=0
CM058251.1	Liftoff	CDS	117842472	117842517	.	-	.	ID=cds-XP_006534350.1;Parent=rna-XM_006534287.3;Dbxref=GeneID:72055,GenBank:XP_006534350.1,MGI:MGI:1919305;Name=XP_006534350.1;gbkey=CDS;gene=Slc38a10;product=putative sodium-coupled neutral amino acid transporter 10 isoform X4;protein_id=XP_006534350.1;extra_copy_number=0
CM058251.1	Liftoff	CDS	117848593	117848710	.	-	.	ID=cds-XP_006534350.1;Parent=rna-XM_006534287.3;Dbxref=GeneID:72055,GenBank:XP_006534350.1,MGI:MGI:1919305;Name=XP_006534350.1;gbkey=CDS;gene=Slc38a10;product=putative sodium-coupled neutral amino acid transporter 10 isoform X4;protein_id=XP_006534350.1;extra_copy_number=0
CM058251.1	Liftoff	CDS	117851857	117851955	.	-	.	ID=cds-XP_006534350.1;Parent=rna-XM_006534287.3;Dbxref=GeneID:72055,GenBank:XP_006534350.1,MGI:MGI:1919305;Name=XP_006534350.1;gbkey=CDS;gene=Slc38a10;product=putative sodium-coupled neutral amino acid transporter 10 isoform X4;protein_id=XP_006534350.1;extra_copy_number=0
CM058251.1	Liftoff	mRNA	117804827	117852228	.	-	.	ID=rna-XM_006534288.3;Parent=gene-Slc38a10;Dbxref=GeneID:72055,GenBank:XM_006534288.3,MGI:MGI:1919305;Name=XM_006534288.3;gbkey=mRNA;gene=Slc38a10;model_evidence=Supporting evidence includes similarity to: 42 mRNAs%2C 85 ESTs%2C 2 Proteins%2C 1231 long SRA reads%2C and 100%25 coverage of the annotated genomic feature by RNAseq alignments%2C including 51 samples with support for all annotated introns;product=solute carrier family 38%2C member 10%2C transcript variant X5;transcript_id=XM_006534288.3;matches_ref_protein=True;valid_ORF=True;extra_copy_number=0
CM058251.1	Liftoff	exon	117804827	117806904	.	-	.	ID=exon-XM_006534288.3-16;Parent=rna-XM_006534288.3;Dbxref=GeneID:72055,GenBank:XM_006534288.3,MGI:MGI:1919305;gbkey=mRNA;gene=Slc38a10;product=solute carrier family 38%2C member 10%2C transcript variant X5;transcript_id=XM_006534288.3;extra_copy_number=0
CM058251.1	Liftoff	exon	117807302	117807475	.	-	.	ID=exon-XM_006534288.3-15;Parent=rna-XM_006534288.3;Dbxref=GeneID:72055,GenBank:XM_006534288.3,MGI:MGI:1919305;gbkey=mRNA;gene=Slc38a10;product=solute carrier family 38%2C member 10%2C transcript variant X5;transcript_id=XM_006534288.3;extra_copy_number=0
CM058251.1	Liftoff	exon	117810300	117810404	.	-	.	ID=exon-XM_006534288.3-14;Parent=rna-XM_006534288.3;Dbxref=GeneID:72055,GenBank:XM_006534288.3,MGI:MGI:1919305;gbkey=mRNA;gene=Slc38a10;product=solute carrier family 38%2C member 10%2C transcript variant X5;transcript_id=XM_006534288.3;extra_copy_number=0
CM058251.1	Liftoff	exon	117810934	117811404	.	-	.	ID=exon-XM_006534288.3-13;Parent=rna-XM_006534288.3;Dbxref=GeneID:72055,GenBank:XM_006534288.3,MGI:MGI:1919305;gbkey=mRNA;gene=Slc38a10;product=solute carrier family 38%2C member 10%2C transcript variant X5;transcript_id=XM_006534288.3;extra_copy_number=0
CM058251.1	Liftoff	exon	117811706	117811873	.	-	.	ID=exon-XM_006534288.3-12;Parent=rna-XM_006534288.3;Dbxref=GeneID:72055,GenBank:XM_006534288.3,MGI:MGI:1919305;gbkey=mRNA;gene=Slc38a10;product=solute carrier family 38%2C member 10%2C transcript variant X5;transcript_id=XM_006534288.3;extra_copy_number=0
CM058251.1	Liftoff	exon	117817733	117817889	.	-	.	ID=exon-XM_006534288.3-11;Parent=rna-XM_006534288.3;Dbxref=GeneID:72055,GenBank:XM_006534288.3,MGI:MGI:1919305;gbkey=mRNA;gene=Slc38a10;product=solute carrier family 38%2C member 10%2C transcript variant X5;transcript_id=XM_006534288.3;extra_copy_number=0
CM058251.1	Liftoff	exon	117829291	117829397	.	-	.	ID=exon-XM_006534288.3-10;Parent=rna-XM_006534288.3;Dbxref=GeneID:72055,GenBank:XM_006534288.3,MGI:MGI:1919305;gbkey=mRNA;gene=Slc38a10;product=solute carrier family 38%2C member 10%2C transcript variant X5;transcript_id=XM_006534288.3;extra_copy_number=0
CM058251.1	Liftoff	exon	117830069	117830180	.	-	.	ID=exon-XM_006534288.3-9;Parent=rna-XM_006534288.3;Dbxref=GeneID:72055,GenBank:XM_006534288.3,MGI:MGI:1919305;gbkey=mRNA;gene=Slc38a10;product=solute carrier family 38%2C member 10%2C transcript variant X5;transcript_id=XM_006534288.3;extra_copy_number=0
CM058251.1	Liftoff	exon	117833549	117833731	.	-	.	ID=exon-XM_006534288.3-8;Parent=rna-XM_006534288.3;Dbxref=GeneID:72055,GenBank:XM_006534288.3,MGI:MGI:1919305;gbkey=mRNA;gene=Slc38a10;product=solute carrier family 38%2C member 10%2C transcript variant X5;transcript_id=XM_006534288.3;extra_copy_number=0
CM058251.1	Liftoff	exon	117835652	117835754	.	-	.	ID=exon-XM_006534288.3-7;Parent=rna-XM_006534288.3;Dbxref=GeneID:72055,GenBank:XM_006534288.3,MGI:MGI:1919305;gbkey=mRNA;gene=Slc38a10;product=solute carrier family 38%2C member 10%2C transcript variant X5;transcript_id=XM_006534288.3;extra_copy_number=0
CM058251.1	Liftoff	exon	117838729	117838853	.	-	.	ID=exon-XM_006534288.3-6;Parent=rna-XM_006534288.3;Dbxref=GeneID:72055,GenBank:XM_006534288.3,MGI:MGI:1919305;gbkey=mRNA;gene=Slc38a10;product=solute carrier family 38%2C member 10%2C transcript variant X5;transcript_id=XM_006534288.3;extra_copy_number=0
CM058251.1	Liftoff	exon	117839858	117840001	.	-	.	ID=exon-XM_006534288.3-5;Parent=rna-XM_006534288.3;Dbxref=GeneID:72055,GenBank:XM_006534288.3,MGI:MGI:1919305;gbkey=mRNA;gene=Slc38a10;product=solute carrier family 38%2C member 10%2C transcript variant X5;transcript_id=XM_006534288.3;extra_copy_number=0
CM058251.1	Liftoff	exon	117841465	117841558	.	-	.	ID=exon-XM_006534288.3-4;Parent=rna-XM_006534288.3;Dbxref=GeneID:72055,GenBank:XM_006534288.3,MGI:MGI:1919305;gbkey=mRNA;gene=Slc38a10;product=solute carrier family 38%2C member 10%2C transcript variant X5;transcript_id=XM_006534288.3;extra_copy_number=0
CM058251.1	Liftoff	exon	117842472	117842517	.	-	.	ID=exon-XM_006534288.3-3;Parent=rna-XM_006534288.3;Dbxref=GeneID:72055,GenBank:XM_006534288.3,MGI:MGI:1919305;gbkey=mRNA;gene=Slc38a10;product=solute carrier family 38%2C member 10%2C transcript variant X5;transcript_id=XM_006534288.3;extra_copy_number=0
CM058251.1	Liftoff	exon	117848593	117848710	.	-	.	ID=exon-XM_006534288.3-2;Parent=rna-XM_006534288.3;Dbxref=GeneID:72055,GenBank:XM_006534288.3,MGI:MGI:1919305;gbkey=mRNA;gene=Slc38a10;product=solute carrier family 38%2C member 10%2C transcript variant X5;transcript_id=XM_006534288.3;extra_copy_number=0
CM058251.1	Liftoff	exon	117851857	117852228	.	-	.	ID=exon-XM_006534288.3-1;Parent=rna-XM_006534288.3;Dbxref=GeneID:72055,GenBank:XM_006534288.3,MGI:MGI:1919305;gbkey=mRNA;gene=Slc38a10;product=solute carrier family 38%2C member 10%2C transcript variant X5;transcript_id=XM_006534288.3;extra_copy_number=0
CM058251.1	Liftoff	CDS	117805865	117806904	.	-	.	ID=cds-XP_006534351.1;Parent=rna-XM_006534288.3;Dbxref=GeneID:72055,GenBank:XP_006534351.1,MGI:MGI:1919305;Name=XP_006534351.1;gbkey=CDS;gene=Slc38a10;product=putative sodium-coupled neutral amino acid transporter 10 isoform X5;protein_id=XP_006534351.1;extra_copy_number=0
CM058251.1	Liftoff	CDS	117807302	117807475	.	-	.	ID=cds-XP_006534351.1;Parent=rna-XM_006534288.3;Dbxref=GeneID:72055,GenBank:XP_006534351.1,MGI:MGI:1919305;Name=XP_006534351.1;gbkey=CDS;gene=Slc38a10;product=putative sodium-coupled neutral amino acid transporter 10 isoform X5;protein_id=XP_006534351.1;extra_copy_number=0
CM058251.1	Liftoff	CDS	117810300	117810404	.	-	.	ID=cds-XP_006534351.1;Parent=rna-XM_006534288.3;Dbxref=GeneID:72055,GenBank:XP_006534351.1,MGI:MGI:1919305;Name=XP_006534351.1;gbkey=CDS;gene=Slc38a10;product=putative sodium-coupled neutral amino acid transporter 10 isoform X5;protein_id=XP_006534351.1;extra_copy_number=0
CM058251.1	Liftoff	CDS	117810934	117811404	.	-	.	ID=cds-XP_006534351.1;Parent=rna-XM_006534288.3;Dbxref=GeneID:72055,GenBank:XP_006534351.1,MGI:MGI:1919305;Name=XP_006534351.1;gbkey=CDS;gene=Slc38a10;product=putative sodium-coupled neutral amino acid transporter 10 isoform X5;protein_id=XP_006534351.1;extra_copy_number=0
CM058251.1	Liftoff	CDS	117811706	117811873	.	-	.	ID=cds-XP_006534351.1;Parent=rna-XM_006534288.3;Dbxref=GeneID:72055,GenBank:XP_006534351.1,MGI:MGI:1919305;Name=XP_006534351.1;gbkey=CDS;gene=Slc38a10;product=putative sodium-coupled neutral amino acid transporter 10 isoform X5;protein_id=XP_006534351.1;extra_copy_number=0
CM058251.1	Liftoff	CDS	117817733	117817889	.	-	.	ID=cds-XP_006534351.1;Parent=rna-XM_006534288.3;Dbxref=GeneID:72055,GenBank:XP_006534351.1,MGI:MGI:1919305;Name=XP_006534351.1;gbkey=CDS;gene=Slc38a10;product=putative sodium-coupled neutral amino acid transporter 10 isoform X5;protein_id=XP_006534351.1;extra_copy_number=0
CM058251.1	Liftoff	CDS	117829291	117829397	.	-	.	ID=cds-XP_006534351.1;Parent=rna-XM_006534288.3;Dbxref=GeneID:72055,GenBank:XP_006534351.1,MGI:MGI:1919305;Name=XP_006534351.1;gbkey=CDS;gene=Slc38a10;product=putative sodium-coupled neutral amino acid transporter 10 isoform X5;protein_id=XP_006534351.1;extra_copy_number=0
CM058251.1	Liftoff	CDS	117830069	117830180	.	-	.	ID=cds-XP_006534351.1;Parent=rna-XM_006534288.3;Dbxref=GeneID:72055,GenBank:XP_006534351.1,MGI:MGI:1919305;Name=XP_006534351.1;gbkey=CDS;gene=Slc38a10;product=putative sodium-coupled neutral amino acid transporter 10 isoform X5;protein_id=XP_006534351.1;extra_copy_number=0
CM058251.1	Liftoff	CDS	117833549	117833731	.	-	.	ID=cds-XP_006534351.1;Parent=rna-XM_006534288.3;Dbxref=GeneID:72055,GenBank:XP_006534351.1,MGI:MGI:1919305;Name=XP_006534351.1;gbkey=CDS;gene=Slc38a10;product=putative sodium-coupled neutral amino acid transporter 10 isoform X5;protein_id=XP_006534351.1;extra_copy_number=0
CM058251.1	Liftoff	CDS	117835652	117835754	.	-	.	ID=cds-XP_006534351.1;Parent=rna-XM_006534288.3;Dbxref=GeneID:72055,GenBank:XP_006534351.1,MGI:MGI:1919305;Name=XP_006534351.1;gbkey=CDS;gene=Slc38a10;product=putative sodium-coupled neutral amino acid transporter 10 isoform X5;protein_id=XP_006534351.1;extra_copy_number=0
CM058251.1	Liftoff	CDS	117838729	117838853	.	-	.	ID=cds-XP_006534351.1;Parent=rna-XM_006534288.3;Dbxref=GeneID:72055,GenBank:XP_006534351.1,MGI:MGI:1919305;Name=XP_006534351.1;gbkey=CDS;gene=Slc38a10;product=putative sodium-coupled neutral amino acid transporter 10 isoform X5;protein_id=XP_006534351.1;extra_copy_number=0
CM058251.1	Liftoff	CDS	117839858	117840001	.	-	.	ID=cds-XP_006534351.1;Parent=rna-XM_006534288.3;Dbxref=GeneID:72055,GenBank:XP_006534351.1,MGI:MGI:1919305;Name=XP_006534351.1;gbkey=CDS;gene=Slc38a10;product=putative sodium-coupled neutral amino acid transporter 10 isoform X5;protein_id=XP_006534351.1;extra_copy_number=0
CM058251.1	Liftoff	CDS	117841465	117841558	.	-	.	ID=cds-XP_006534351.1;Parent=rna-XM_006534288.3;Dbxref=GeneID:72055,GenBank:XP_006534351.1,MGI:MGI:1919305;Name=XP_006534351.1;gbkey=CDS;gene=Slc38a10;product=putative sodium-coupled neutral amino acid transporter 10 isoform X5;protein_id=XP_006534351.1;extra_copy_number=0
CM058251.1	Liftoff	CDS	117842472	117842517	.	-	.	ID=cds-XP_006534351.1;Parent=rna-XM_006534288.3;Dbxref=GeneID:72055,GenBank:XP_006534351.1,MGI:MGI:1919305;Name=XP_006534351.1;gbkey=CDS;gene=Slc38a10;product=putative sodium-coupled neutral amino acid transporter 10 isoform X5;protein_id=XP_006534351.1;extra_copy_number=0
CM058251.1	Liftoff	CDS	117848593	117848710	.	-	.	ID=cds-XP_006534351.1;Parent=rna-XM_006534288.3;Dbxref=GeneID:72055,GenBank:XP_006534351.1,MGI:MGI:1919305;Name=XP_006534351.1;gbkey=CDS;gene=Slc38a10;product=putative sodium-coupled neutral amino acid transporter 10 isoform X5;protein_id=XP_006534351.1;extra_copy_number=0
CM058251.1	Liftoff	CDS	117851857	117851955	.	-	.	ID=cds-XP_006534351.1;Parent=rna-XM_006534288.3;Dbxref=GeneID:72055,GenBank:XP_006534351.1,MGI:MGI:1919305;Name=XP_006534351.1;gbkey=CDS;gene=Slc38a10;product=putative sodium-coupled neutral amino acid transporter 10 isoform X5;protein_id=XP_006534351.1;extra_copy_number=0
CM058251.1	Liftoff	mRNA	117804827	117852203	.	-	.	ID=rna-XM_006534291.3;Parent=gene-Slc38a10;Dbxref=GeneID:72055,GenBank:XM_006534291.3,MGI:MGI:1919305;Name=XM_006534291.3;gbkey=mRNA;gene=Slc38a10;model_evidence=Supporting evidence includes similarity to: 37 mRNAs%2C 70 ESTs%2C 1 Protein%2C 1119 long SRA reads%2C and 99%25 coverage of the annotated genomic feature by RNAseq alignments%2C including 34 samples with support for all annotated introns;product=solute carrier family 38%2C member 10%2C transcript variant X11;transcript_id=XM_006534291.3;matches_ref_protein=True;valid_ORF=True;extra_copy_number=0
CM058251.1	Liftoff	exon	117804827	117806904	.	-	.	ID=exon-XM_006534291.3-16;Parent=rna-XM_006534291.3;Dbxref=GeneID:72055,GenBank:XM_006534291.3,MGI:MGI:1919305;gbkey=mRNA;gene=Slc38a10;product=solute carrier family 38%2C member 10%2C transcript variant X11;transcript_id=XM_006534291.3;extra_copy_number=0
CM058251.1	Liftoff	exon	117807302	117807478	.	-	.	ID=exon-XM_006534291.3-15;Parent=rna-XM_006534291.3;Dbxref=GeneID:72055,GenBank:XM_006534291.3,MGI:MGI:1919305;gbkey=mRNA;gene=Slc38a10;product=solute carrier family 38%2C member 10%2C transcript variant X11;transcript_id=XM_006534291.3;extra_copy_number=0
CM058251.1	Liftoff	exon	117809335	117809421	.	-	.	ID=exon-XM_006534291.3-14;Parent=rna-XM_006534291.3;Dbxref=GeneID:72055,GenBank:XM_006534291.3,MGI:MGI:1919305;gbkey=mRNA;gene=Slc38a10;product=solute carrier family 38%2C member 10%2C transcript variant X11;transcript_id=XM_006534291.3;extra_copy_number=0
CM058251.1	Liftoff	exon	117810300	117810404	.	-	.	ID=exon-XM_006534291.3-13;Parent=rna-XM_006534291.3;Dbxref=GeneID:72055,GenBank:XM_006534291.3,MGI:MGI:1919305;gbkey=mRNA;gene=Slc38a10;product=solute carrier family 38%2C member 10%2C transcript variant X11;transcript_id=XM_006534291.3;extra_copy_number=0
CM058251.1	Liftoff	exon	117810934	117811404	.	-	.	ID=exon-XM_006534291.3-12;Parent=rna-XM_006534291.3;Dbxref=GeneID:72055,GenBank:XM_006534291.3,MGI:MGI:1919305;gbkey=mRNA;gene=Slc38a10;product=solute carrier family 38%2C member 10%2C transcript variant X11;transcript_id=XM_006534291.3;extra_copy_number=0
CM058251.1	Liftoff	exon	117811706	117811873	.	-	.	ID=exon-XM_006534291.3-11;Parent=rna-XM_006534291.3;Dbxref=GeneID:72055,GenBank:XM_006534291.3,MGI:MGI:1919305;gbkey=mRNA;gene=Slc38a10;product=solute carrier family 38%2C member 10%2C transcript variant X11;transcript_id=XM_006534291.3;extra_copy_number=0
CM058251.1	Liftoff	exon	117817733	117817889	.	-	.	ID=exon-XM_006534291.3-10;Parent=rna-XM_006534291.3;Dbxref=GeneID:72055,GenBank:XM_006534291.3,MGI:MGI:1919305;gbkey=mRNA;gene=Slc38a10;product=solute carrier family 38%2C member 10%2C transcript variant X11;transcript_id=XM_006534291.3;extra_copy_number=0
CM058251.1	Liftoff	exon	117829291	117829397	.	-	.	ID=exon-XM_006534291.3-9;Parent=rna-XM_006534291.3;Dbxref=GeneID:72055,GenBank:XM_006534291.3,MGI:MGI:1919305;gbkey=mRNA;gene=Slc38a10;product=solute carrier family 38%2C member 10%2C transcript variant X11;transcript_id=XM_006534291.3;extra_copy_number=0
CM058251.1	Liftoff	exon	117830069	117830180	.	-	.	ID=exon-XM_006534291.3-8;Parent=rna-XM_006534291.3;Dbxref=GeneID:72055,GenBank:XM_006534291.3,MGI:MGI:1919305;gbkey=mRNA;gene=Slc38a10;product=solute carrier family 38%2C member 10%2C transcript variant X11;transcript_id=XM_006534291.3;extra_copy_number=0
CM058251.1	Liftoff	exon	117833549	117833731	.	-	.	ID=exon-XM_006534291.3-7;Parent=rna-XM_006534291.3;Dbxref=GeneID:72055,GenBank:XM_006534291.3,MGI:MGI:1919305;gbkey=mRNA;gene=Slc38a10;product=solute carrier family 38%2C member 10%2C transcript variant X11;transcript_id=XM_006534291.3;extra_copy_number=0
CM058251.1	Liftoff	exon	117835652	117835754	.	-	.	ID=exon-XM_006534291.3-6;Parent=rna-XM_006534291.3;Dbxref=GeneID:72055,GenBank:XM_006534291.3,MGI:MGI:1919305;gbkey=mRNA;gene=Slc38a10;product=solute carrier family 38%2C member 10%2C transcript variant X11;transcript_id=XM_006534291.3;extra_copy_number=0
CM058251.1	Liftoff	exon	117838729	117838853	.	-	.	ID=exon-XM_006534291.3-5;Parent=rna-XM_006534291.3;Dbxref=GeneID:72055,GenBank:XM_006534291.3,MGI:MGI:1919305;gbkey=mRNA;gene=Slc38a10;product=solute carrier family 38%2C member 10%2C transcript variant X11;transcript_id=XM_006534291.3;extra_copy_number=0
CM058251.1	Liftoff	exon	117839858	117840001	.	-	.	ID=exon-XM_006534291.3-4;Parent=rna-XM_006534291.3;Dbxref=GeneID:72055,GenBank:XM_006534291.3,MGI:MGI:1919305;gbkey=mRNA;gene=Slc38a10;product=solute carrier family 38%2C member 10%2C transcript variant X11;transcript_id=XM_006534291.3;extra_copy_number=0
CM058251.1	Liftoff	exon	117841465	117841558	.	-	.	ID=exon-XM_006534291.3-3;Parent=rna-XM_006534291.3;Dbxref=GeneID:72055,GenBank:XM_006534291.3,MGI:MGI:1919305;gbkey=mRNA;gene=Slc38a10;product=solute carrier family 38%2C member 10%2C transcript variant X11;transcript_id=XM_006534291.3;extra_copy_number=0
CM058251.1	Liftoff	exon	117848593	117848710	.	-	.	ID=exon-XM_006534291.3-2;Parent=rna-XM_006534291.3;Dbxref=GeneID:72055,GenBank:XM_006534291.3,MGI:MGI:1919305;gbkey=mRNA;gene=Slc38a10;product=solute carrier family 38%2C member 10%2C transcript variant X11;transcript_id=XM_006534291.3;extra_copy_number=0
CM058251.1	Liftoff	exon	117851857	117852203	.	-	.	ID=exon-XM_006534291.3-1;Parent=rna-XM_006534291.3;Dbxref=GeneID:72055,GenBank:XM_006534291.3,MGI:MGI:1919305;gbkey=mRNA;gene=Slc38a10;product=solute carrier family 38%2C member 10%2C transcript variant X11;transcript_id=XM_006534291.3;extra_copy_number=0
CM058251.1	Liftoff	CDS	117805865	117806904	.	-	.	ID=cds-XP_006534354.1;Parent=rna-XM_006534291.3;Dbxref=GeneID:72055,GenBank:XP_006534354.1,MGI:MGI:1919305;Name=XP_006534354.1;gbkey=CDS;gene=Slc38a10;product=putative sodium-coupled neutral amino acid transporter 10 isoform X10;protein_id=XP_006534354.1;extra_copy_number=0
CM058251.1	Liftoff	CDS	117807302	117807478	.	-	.	ID=cds-XP_006534354.1;Parent=rna-XM_006534291.3;Dbxref=GeneID:72055,GenBank:XP_006534354.1,MGI:MGI:1919305;Name=XP_006534354.1;gbkey=CDS;gene=Slc38a10;product=putative sodium-coupled neutral amino acid transporter 10 isoform X10;protein_id=XP_006534354.1;extra_copy_number=0
CM058251.1	Liftoff	CDS	117809335	117809421	.	-	.	ID=cds-XP_006534354.1;Parent=rna-XM_006534291.3;Dbxref=GeneID:72055,GenBank:XP_006534354.1,MGI:MGI:1919305;Name=XP_006534354.1;gbkey=CDS;gene=Slc38a10;product=putative sodium-coupled neutral amino acid transporter 10 isoform X10;protein_id=XP_006534354.1;extra_copy_number=0
CM058251.1	Liftoff	CDS	117810300	117810404	.	-	.	ID=cds-XP_006534354.1;Parent=rna-XM_006534291.3;Dbxref=GeneID:72055,GenBank:XP_006534354.1,MGI:MGI:1919305;Name=XP_006534354.1;gbkey=CDS;gene=Slc38a10;product=putative sodium-coupled neutral amino acid transporter 10 isoform X10;protein_id=XP_006534354.1;extra_copy_number=0
CM058251.1	Liftoff	CDS	117810934	117811404	.	-	.	ID=cds-XP_006534354.1;Parent=rna-XM_006534291.3;Dbxref=GeneID:72055,GenBank:XP_006534354.1,MGI:MGI:1919305;Name=XP_006534354.1;gbkey=CDS;gene=Slc38a10;product=putative sodium-coupled neutral amino acid transporter 10 isoform X10;protein_id=XP_006534354.1;extra_copy_number=0
CM058251.1	Liftoff	CDS	117811706	117811873	.	-	.	ID=cds-XP_006534354.1;Parent=rna-XM_006534291.3;Dbxref=GeneID:72055,GenBank:XP_006534354.1,MGI:MGI:1919305;Name=XP_006534354.1;gbkey=CDS;gene=Slc38a10;product=putative sodium-coupled neutral amino acid transporter 10 isoform X10;protein_id=XP_006534354.1;extra_copy_number=0
CM058251.1	Liftoff	CDS	117817733	117817889	.	-	.	ID=cds-XP_006534354.1;Parent=rna-XM_006534291.3;Dbxref=GeneID:72055,GenBank:XP_006534354.1,MGI:MGI:1919305;Name=XP_006534354.1;gbkey=CDS;gene=Slc38a10;product=putative sodium-coupled neutral amino acid transporter 10 isoform X10;protein_id=XP_006534354.1;extra_copy_number=0
CM058251.1	Liftoff	CDS	117829291	117829397	.	-	.	ID=cds-XP_006534354.1;Parent=rna-XM_006534291.3;Dbxref=GeneID:72055,GenBank:XP_006534354.1,MGI:MGI:1919305;Name=XP_006534354.1;gbkey=CDS;gene=Slc38a10;product=putative sodium-coupled neutral amino acid transporter 10 isoform X10;protein_id=XP_006534354.1;extra_copy_number=0
CM058251.1	Liftoff	CDS	117830069	117830180	.	-	.	ID=cds-XP_006534354.1;Parent=rna-XM_006534291.3;Dbxref=GeneID:72055,GenBank:XP_006534354.1,MGI:MGI:1919305;Name=XP_006534354.1;gbkey=CDS;gene=Slc38a10;product=putative sodium-coupled neutral amino acid transporter 10 isoform X10;protein_id=XP_006534354.1;extra_copy_number=0
CM058251.1	Liftoff	CDS	117833549	117833731	.	-	.	ID=cds-XP_006534354.1;Parent=rna-XM_006534291.3;Dbxref=GeneID:72055,GenBank:XP_006534354.1,MGI:MGI:1919305;Name=XP_006534354.1;gbkey=CDS;gene=Slc38a10;product=putative sodium-coupled neutral amino acid transporter 10 isoform X10;protein_id=XP_006534354.1;extra_copy_number=0
CM058251.1	Liftoff	CDS	117835652	117835754	.	-	.	ID=cds-XP_006534354.1;Parent=rna-XM_006534291.3;Dbxref=GeneID:72055,GenBank:XP_006534354.1,MGI:MGI:1919305;Name=XP_006534354.1;gbkey=CDS;gene=Slc38a10;product=putative sodium-coupled neutral amino acid transporter 10 isoform X10;protein_id=XP_006534354.1;extra_copy_number=0
CM058251.1	Liftoff	CDS	117838729	117838853	.	-	.	ID=cds-XP_006534354.1;Parent=rna-XM_006534291.3;Dbxref=GeneID:72055,GenBank:XP_006534354.1,MGI:MGI:1919305;Name=XP_006534354.1;gbkey=CDS;gene=Slc38a10;product=putative sodium-coupled neutral amino acid transporter 10 isoform X10;protein_id=XP_006534354.1;extra_copy_number=0
CM058251.1	Liftoff	CDS	117839858	117840001	.	-	.	ID=cds-XP_006534354.1;Parent=rna-XM_006534291.3;Dbxref=GeneID:72055,GenBank:XP_006534354.1,MGI:MGI:1919305;Name=XP_006534354.1;gbkey=CDS;gene=Slc38a10;product=putative sodium-coupled neutral amino acid transporter 10 isoform X10;protein_id=XP_006534354.1;extra_copy_number=0
CM058251.1	Liftoff	CDS	117841465	117841557	.	-	.	ID=cds-XP_006534354.1;Parent=rna-XM_006534291.3;Dbxref=GeneID:72055,GenBank:XP_006534354.1,MGI:MGI:1919305;Name=XP_006534354.1;gbkey=CDS;gene=Slc38a10;product=putative sodium-coupled neutral amino acid transporter 10 isoform X10;protein_id=XP_006534354.1;extra_copy_number=0
CM058251.1	Liftoff	mRNA	117804827	117852228	.	-	.	ID=rna-XM_017314782.1;Parent=gene-Slc38a10;Dbxref=GeneID:72055,GenBank:XM_017314782.1,MGI:MGI:1919305;Name=XM_017314782.1;gbkey=mRNA;gene=Slc38a10;model_evidence=Supporting evidence includes similarity to: 43 mRNAs%2C 85 ESTs%2C 2 Proteins%2C 1217 long SRA reads%2C and 100%25 coverage of the annotated genomic feature by RNAseq alignments%2C including 44 samples with support for all annotated introns;product=solute carrier family 38%2C member 10%2C transcript variant X7;transcript_id=XM_017314782.1;matches_ref_protein=True;valid_ORF=True;extra_copy_number=0
CM058251.1	Liftoff	exon	117804827	117806904	.	-	.	ID=exon-XM_017314782.1-15;Parent=rna-XM_017314782.1;Dbxref=GeneID:72055,GenBank:XM_017314782.1,MGI:MGI:1919305;gbkey=mRNA;gene=Slc38a10;product=solute carrier family 38%2C member 10%2C transcript variant X7;transcript_id=XM_017314782.1;extra_copy_number=0
CM058251.1	Liftoff	exon	117807302	117807478	.	-	.	ID=exon-XM_017314782.1-14;Parent=rna-XM_017314782.1;Dbxref=GeneID:72055,GenBank:XM_017314782.1,MGI:MGI:1919305;gbkey=mRNA;gene=Slc38a10;product=solute carrier family 38%2C member 10%2C transcript variant X7;transcript_id=XM_017314782.1;extra_copy_number=0
CM058251.1	Liftoff	exon	117810934	117811404	.	-	.	ID=exon-XM_017314782.1-13;Parent=rna-XM_017314782.1;Dbxref=GeneID:72055,GenBank:XM_017314782.1,MGI:MGI:1919305;gbkey=mRNA;gene=Slc38a10;product=solute carrier family 38%2C member 10%2C transcript variant X7;transcript_id=XM_017314782.1;extra_copy_number=0
CM058251.1	Liftoff	exon	117811706	117811873	.	-	.	ID=exon-XM_017314782.1-12;Parent=rna-XM_017314782.1;Dbxref=GeneID:72055,GenBank:XM_017314782.1,MGI:MGI:1919305;gbkey=mRNA;gene=Slc38a10;product=solute carrier family 38%2C member 10%2C transcript variant X7;transcript_id=XM_017314782.1;extra_copy_number=0
CM058251.1	Liftoff	exon	117817733	117817889	.	-	.	ID=exon-XM_017314782.1-11;Parent=rna-XM_017314782.1;Dbxref=GeneID:72055,GenBank:XM_017314782.1,MGI:MGI:1919305;gbkey=mRNA;gene=Slc38a10;product=solute carrier family 38%2C member 10%2C transcript variant X7;transcript_id=XM_017314782.1;extra_copy_number=0
CM058251.1	Liftoff	exon	117829291	117829397	.	-	.	ID=exon-XM_017314782.1-10;Parent=rna-XM_017314782.1;Dbxref=GeneID:72055,GenBank:XM_017314782.1,MGI:MGI:1919305;gbkey=mRNA;gene=Slc38a10;product=solute carrier family 38%2C member 10%2C transcript variant X7;transcript_id=XM_017314782.1;extra_copy_number=0
CM058251.1	Liftoff	exon	117830069	117830180	.	-	.	ID=exon-XM_017314782.1-9;Parent=rna-XM_017314782.1;Dbxref=GeneID:72055,GenBank:XM_017314782.1,MGI:MGI:1919305;gbkey=mRNA;gene=Slc38a10;product=solute carrier family 38%2C member 10%2C transcript variant X7;transcript_id=XM_017314782.1;extra_copy_number=0
CM058251.1	Liftoff	exon	117833549	117833731	.	-	.	ID=exon-XM_017314782.1-8;Parent=rna-XM_017314782.1;Dbxref=GeneID:72055,GenBank:XM_017314782.1,MGI:MGI:1919305;gbkey=mRNA;gene=Slc38a10;product=solute carrier family 38%2C member 10%2C transcript variant X7;transcript_id=XM_017314782.1;extra_copy_number=0
CM058251.1	Liftoff	exon	117835652	117835754	.	-	.	ID=exon-XM_017314782.1-7;Parent=rna-XM_017314782.1;Dbxref=GeneID:72055,GenBank:XM_017314782.1,MGI:MGI:1919305;gbkey=mRNA;gene=Slc38a10;product=solute carrier family 38%2C member 10%2C transcript variant X7;transcript_id=XM_017314782.1;extra_copy_number=0
CM058251.1	Liftoff	exon	117838729	117838853	.	-	.	ID=exon-XM_017314782.1-6;Parent=rna-XM_017314782.1;Dbxref=GeneID:72055,GenBank:XM_017314782.1,MGI:MGI:1919305;gbkey=mRNA;gene=Slc38a10;product=solute carrier family 38%2C member 10%2C transcript variant X7;transcript_id=XM_017314782.1;extra_copy_number=0
CM058251.1	Liftoff	exon	117839858	117840001	.	-	.	ID=exon-XM_017314782.1-5;Parent=rna-XM_017314782.1;Dbxref=GeneID:72055,GenBank:XM_017314782.1,MGI:MGI:1919305;gbkey=mRNA;gene=Slc38a10;product=solute carrier family 38%2C member 10%2C transcript variant X7;transcript_id=XM_017314782.1;extra_copy_number=0
CM058251.1	Liftoff	exon	117841465	117841558	.	-	.	ID=exon-XM_017314782.1-4;Parent=rna-XM_017314782.1;Dbxref=GeneID:72055,GenBank:XM_017314782.1,MGI:MGI:1919305;gbkey=mRNA;gene=Slc38a10;product=solute carrier family 38%2C member 10%2C transcript variant X7;transcript_id=XM_017314782.1;extra_copy_number=0
CM058251.1	Liftoff	exon	117842472	117842517	.	-	.	ID=exon-XM_017314782.1-3;Parent=rna-XM_017314782.1;Dbxref=GeneID:72055,GenBank:XM_017314782.1,MGI:MGI:1919305;gbkey=mRNA;gene=Slc38a10;product=solute carrier family 38%2C member 10%2C transcript variant X7;transcript_id=XM_017314782.1;extra_copy_number=0
CM058251.1	Liftoff	exon	117848593	117848710	.	-	.	ID=exon-XM_017314782.1-2;Parent=rna-XM_017314782.1;Dbxref=GeneID:72055,GenBank:XM_017314782.1,MGI:MGI:1919305;gbkey=mRNA;gene=Slc38a10;product=solute carrier family 38%2C member 10%2C transcript variant X7;transcript_id=XM_017314782.1;extra_copy_number=0
CM058251.1	Liftoff	exon	117851857	117852228	.	-	.	ID=exon-XM_017314782.1-1;Parent=rna-XM_017314782.1;Dbxref=GeneID:72055,GenBank:XM_017314782.1,MGI:MGI:1919305;gbkey=mRNA;gene=Slc38a10;product=solute carrier family 38%2C member 10%2C transcript variant X7;transcript_id=XM_017314782.1;extra_copy_number=0
CM058251.1	Liftoff	CDS	117805865	117806904	.	-	.	ID=cds-XP_017170271.1;Parent=rna-XM_017314782.1;Dbxref=GeneID:72055,GenBank:XP_017170271.1,MGI:MGI:1919305;Name=XP_017170271.1;gbkey=CDS;gene=Slc38a10;product=putative sodium-coupled neutral amino acid transporter 10 isoform X7;protein_id=XP_017170271.1;extra_copy_number=0
CM058251.1	Liftoff	CDS	117807302	117807478	.	-	.	ID=cds-XP_017170271.1;Parent=rna-XM_017314782.1;Dbxref=GeneID:72055,GenBank:XP_017170271.1,MGI:MGI:1919305;Name=XP_017170271.1;gbkey=CDS;gene=Slc38a10;product=putative sodium-coupled neutral amino acid transporter 10 isoform X7;protein_id=XP_017170271.1;extra_copy_number=0
CM058251.1	Liftoff	CDS	117810934	117811404	.	-	.	ID=cds-XP_017170271.1;Parent=rna-XM_017314782.1;Dbxref=GeneID:72055,GenBank:XP_017170271.1,MGI:MGI:1919305;Name=XP_017170271.1;gbkey=CDS;gene=Slc38a10;product=putative sodium-coupled neutral amino acid transporter 10 isoform X7;protein_id=XP_017170271.1;extra_copy_number=0
CM058251.1	Liftoff	CDS	117811706	117811873	.	-	.	ID=cds-XP_017170271.1;Parent=rna-XM_017314782.1;Dbxref=GeneID:72055,GenBank:XP_017170271.1,MGI:MGI:1919305;Name=XP_017170271.1;gbkey=CDS;gene=Slc38a10;product=putative sodium-coupled neutral amino acid transporter 10 isoform X7;protein_id=XP_017170271.1;extra_copy_number=0
CM058251.1	Liftoff	CDS	117817733	117817889	.	-	.	ID=cds-XP_017170271.1;Parent=rna-XM_017314782.1;Dbxref=GeneID:72055,GenBank:XP_017170271.1,MGI:MGI:1919305;Name=XP_017170271.1;gbkey=CDS;gene=Slc38a10;product=putative sodium-coupled neutral amino acid transporter 10 isoform X7;protein_id=XP_017170271.1;extra_copy_number=0
CM058251.1	Liftoff	CDS	117829291	117829397	.	-	.	ID=cds-XP_017170271.1;Parent=rna-XM_017314782.1;Dbxref=GeneID:72055,GenBank:XP_017170271.1,MGI:MGI:1919305;Name=XP_017170271.1;gbkey=CDS;gene=Slc38a10;product=putative sodium-coupled neutral amino acid transporter 10 isoform X7;protein_id=XP_017170271.1;extra_copy_number=0
CM058251.1	Liftoff	CDS	117830069	117830180	.	-	.	ID=cds-XP_017170271.1;Parent=rna-XM_017314782.1;Dbxref=GeneID:72055,GenBank:XP_017170271.1,MGI:MGI:1919305;Name=XP_017170271.1;gbkey=CDS;gene=Slc38a10;product=putative sodium-coupled neutral amino acid transporter 10 isoform X7;protein_id=XP_017170271.1;extra_copy_number=0
CM058251.1	Liftoff	CDS	117833549	117833731	.	-	.	ID=cds-XP_017170271.1;Parent=rna-XM_017314782.1;Dbxref=GeneID:72055,GenBank:XP_017170271.1,MGI:MGI:1919305;Name=XP_017170271.1;gbkey=CDS;gene=Slc38a10;product=putative sodium-coupled neutral amino acid transporter 10 isoform X7;protein_id=XP_017170271.1;extra_copy_number=0
CM058251.1	Liftoff	CDS	117835652	117835754	.	-	.	ID=cds-XP_017170271.1;Parent=rna-XM_017314782.1;Dbxref=GeneID:72055,GenBank:XP_017170271.1,MGI:MGI:1919305;Name=XP_017170271.1;gbkey=CDS;gene=Slc38a10;product=putative sodium-coupled neutral amino acid transporter 10 isoform X7;protein_id=XP_017170271.1;extra_copy_number=0
CM058251.1	Liftoff	CDS	117838729	117838853	.	-	.	ID=cds-XP_017170271.1;Parent=rna-XM_017314782.1;Dbxref=GeneID:72055,GenBank:XP_017170271.1,MGI:MGI:1919305;Name=XP_017170271.1;gbkey=CDS;gene=Slc38a10;product=putative sodium-coupled neutral amino acid transporter 10 isoform X7;protein_id=XP_017170271.1;extra_copy_number=0
CM058251.1	Liftoff	CDS	117839858	117840001	.	-	.	ID=cds-XP_017170271.1;Parent=rna-XM_017314782.1;Dbxref=GeneID:72055,GenBank:XP_017170271.1,MGI:MGI:1919305;Name=XP_017170271.1;gbkey=CDS;gene=Slc38a10;product=putative sodium-coupled neutral amino acid transporter 10 isoform X7;protein_id=XP_017170271.1;extra_copy_number=0
CM058251.1	Liftoff	CDS	117841465	117841558	.	-	.	ID=cds-XP_017170271.1;Parent=rna-XM_017314782.1;Dbxref=GeneID:72055,GenBank:XP_017170271.1,MGI:MGI:1919305;Name=XP_017170271.1;gbkey=CDS;gene=Slc38a10;product=putative sodium-coupled neutral amino acid transporter 10 isoform X7;protein_id=XP_017170271.1;extra_copy_number=0
CM058251.1	Liftoff	CDS	117842472	117842517	.	-	.	ID=cds-XP_017170271.1;Parent=rna-XM_017314782.1;Dbxref=GeneID:72055,GenBank:XP_017170271.1,MGI:MGI:1919305;Name=XP_017170271.1;gbkey=CDS;gene=Slc38a10;product=putative sodium-coupled neutral amino acid transporter 10 isoform X7;protein_id=XP_017170271.1;extra_copy_number=0
CM058251.1	Liftoff	CDS	117848593	117848710	.	-	.	ID=cds-XP_017170271.1;Parent=rna-XM_017314782.1;Dbxref=GeneID:72055,GenBank:XP_017170271.1,MGI:MGI:1919305;Name=XP_017170271.1;gbkey=CDS;gene=Slc38a10;product=putative sodium-coupled neutral amino acid transporter 10 isoform X7;protein_id=XP_017170271.1;extra_copy_number=0
CM058251.1	Liftoff	CDS	117851857	117851955	.	-	.	ID=cds-XP_017170271.1;Parent=rna-XM_017314782.1;Dbxref=GeneID:72055,GenBank:XP_017170271.1,MGI:MGI:1919305;Name=XP_017170271.1;gbkey=CDS;gene=Slc38a10;product=putative sodium-coupled neutral amino acid transporter 10 isoform X7;protein_id=XP_017170271.1;extra_copy_number=0
CM058251.1	Liftoff	mRNA	117804827	117852228	.	-	.	ID=rna-XM_030246349.1;Parent=gene-Slc38a10;Dbxref=GeneID:72055,GenBank:XM_030246349.1,MGI:MGI:1919305;Name=XM_030246349.1;gbkey=mRNA;gene=Slc38a10;model_evidence=Supporting evidence includes similarity to: 42 mRNAs%2C 85 ESTs%2C 2 Proteins%2C 1220 long SRA reads%2C and 100%25 coverage of the annotated genomic feature by RNAseq alignments%2C including 51 samples with support for all annotated introns;product=solute carrier family 38%2C member 10%2C transcript variant X6;transcript_id=XM_030246349.1;matches_ref_protein=True;valid_ORF=True;extra_copy_number=0
CM058251.1	Liftoff	exon	117804827	117806901	.	-	.	ID=exon-XM_030246349.1-16;Parent=rna-XM_030246349.1;Dbxref=GeneID:72055,GenBank:XM_030246349.1,MGI:MGI:1919305;gbkey=mRNA;gene=Slc38a10;product=solute carrier family 38%2C member 10%2C transcript variant X6;transcript_id=XM_030246349.1;extra_copy_number=0
CM058251.1	Liftoff	exon	117807302	117807475	.	-	.	ID=exon-XM_030246349.1-15;Parent=rna-XM_030246349.1;Dbxref=GeneID:72055,GenBank:XM_030246349.1,MGI:MGI:1919305;gbkey=mRNA;gene=Slc38a10;product=solute carrier family 38%2C member 10%2C transcript variant X6;transcript_id=XM_030246349.1;extra_copy_number=0
CM058251.1	Liftoff	exon	117810300	117810404	.	-	.	ID=exon-XM_030246349.1-14;Parent=rna-XM_030246349.1;Dbxref=GeneID:72055,GenBank:XM_030246349.1,MGI:MGI:1919305;gbkey=mRNA;gene=Slc38a10;product=solute carrier family 38%2C member 10%2C transcript variant X6;transcript_id=XM_030246349.1;extra_copy_number=0
CM058251.1	Liftoff	exon	117810934	117811404	.	-	.	ID=exon-XM_030246349.1-13;Parent=rna-XM_030246349.1;Dbxref=GeneID:72055,GenBank:XM_030246349.1,MGI:MGI:1919305;gbkey=mRNA;gene=Slc38a10;product=solute carrier family 38%2C member 10%2C transcript variant X6;transcript_id=XM_030246349.1;extra_copy_number=0
CM058251.1	Liftoff	exon	117811706	117811873	.	-	.	ID=exon-XM_030246349.1-12;Parent=rna-XM_030246349.1;Dbxref=GeneID:72055,GenBank:XM_030246349.1,MGI:MGI:1919305;gbkey=mRNA;gene=Slc38a10;product=solute carrier family 38%2C member 10%2C transcript variant X6;transcript_id=XM_030246349.1;extra_copy_number=0
CM058251.1	Liftoff	exon	117817733	117817889	.	-	.	ID=exon-XM_030246349.1-11;Parent=rna-XM_030246349.1;Dbxref=GeneID:72055,GenBank:XM_030246349.1,MGI:MGI:1919305;gbkey=mRNA;gene=Slc38a10;product=solute carrier family 38%2C member 10%2C transcript variant X6;transcript_id=XM_030246349.1;extra_copy_number=0
CM058251.1	Liftoff	exon	117829291	117829397	.	-	.	ID=exon-XM_030246349.1-10;Parent=rna-XM_030246349.1;Dbxref=GeneID:72055,GenBank:XM_030246349.1,MGI:MGI:1919305;gbkey=mRNA;gene=Slc38a10;product=solute carrier family 38%2C member 10%2C transcript variant X6;transcript_id=XM_030246349.1;extra_copy_number=0
CM058251.1	Liftoff	exon	117830069	117830180	.	-	.	ID=exon-XM_030246349.1-9;Parent=rna-XM_030246349.1;Dbxref=GeneID:72055,GenBank:XM_030246349.1,MGI:MGI:1919305;gbkey=mRNA;gene=Slc38a10;product=solute carrier family 38%2C member 10%2C transcript variant X6;transcript_id=XM_030246349.1;extra_copy_number=0
CM058251.1	Liftoff	exon	117833549	117833731	.	-	.	ID=exon-XM_030246349.1-8;Parent=rna-XM_030246349.1;Dbxref=GeneID:72055,GenBank:XM_030246349.1,MGI:MGI:1919305;gbkey=mRNA;gene=Slc38a10;product=solute carrier family 38%2C member 10%2C transcript variant X6;transcript_id=XM_030246349.1;extra_copy_number=0
CM058251.1	Liftoff	exon	117835652	117835754	.	-	.	ID=exon-XM_030246349.1-7;Parent=rna-XM_030246349.1;Dbxref=GeneID:72055,GenBank:XM_030246349.1,MGI:MGI:1919305;gbkey=mRNA;gene=Slc38a10;product=solute carrier family 38%2C member 10%2C transcript variant X6;transcript_id=XM_030246349.1;extra_copy_number=0
CM058251.1	Liftoff	exon	117838729	117838853	.	-	.	ID=exon-XM_030246349.1-6;Parent=rna-XM_030246349.1;Dbxref=GeneID:72055,GenBank:XM_030246349.1,MGI:MGI:1919305;gbkey=mRNA;gene=Slc38a10;product=solute carrier family 38%2C member 10%2C transcript variant X6;transcript_id=XM_030246349.1;extra_copy_number=0
CM058251.1	Liftoff	exon	117839858	117840001	.	-	.	ID=exon-XM_030246349.1-5;Parent=rna-XM_030246349.1;Dbxref=GeneID:72055,GenBank:XM_030246349.1,MGI:MGI:1919305;gbkey=mRNA;gene=Slc38a10;product=solute carrier family 38%2C member 10%2C transcript variant X6;transcript_id=XM_030246349.1;extra_copy_number=0
CM058251.1	Liftoff	exon	117841465	117841558	.	-	.	ID=exon-XM_030246349.1-4;Parent=rna-XM_030246349.1;Dbxref=GeneID:72055,GenBank:XM_030246349.1,MGI:MGI:1919305;gbkey=mRNA;gene=Slc38a10;product=solute carrier family 38%2C member 10%2C transcript variant X6;transcript_id=XM_030246349.1;extra_copy_number=0
CM058251.1	Liftoff	exon	117842472	117842517	.	-	.	ID=exon-XM_030246349.1-3;Parent=rna-XM_030246349.1;Dbxref=GeneID:72055,GenBank:XM_030246349.1,MGI:MGI:1919305;gbkey=mRNA;gene=Slc38a10;product=solute carrier family 38%2C member 10%2C transcript variant X6;transcript_id=XM_030246349.1;extra_copy_number=0
CM058251.1	Liftoff	exon	117848593	117848710	.	-	.	ID=exon-XM_030246349.1-2;Parent=rna-XM_030246349.1;Dbxref=GeneID:72055,GenBank:XM_030246349.1,MGI:MGI:1919305;gbkey=mRNA;gene=Slc38a10;product=solute carrier family 38%2C member 10%2C transcript variant X6;transcript_id=XM_030246349.1;extra_copy_number=0
CM058251.1	Liftoff	exon	117851857	117852228	.	-	.	ID=exon-XM_030246349.1-1;Parent=rna-XM_030246349.1;Dbxref=GeneID:72055,GenBank:XM_030246349.1,MGI:MGI:1919305;gbkey=mRNA;gene=Slc38a10;product=solute carrier family 38%2C member 10%2C transcript variant X6;transcript_id=XM_030246349.1;extra_copy_number=0
CM058251.1	Liftoff	CDS	117805865	117806901	.	-	.	ID=cds-XP_030102209.1;Parent=rna-XM_030246349.1;Dbxref=GeneID:72055,GenBank:XP_030102209.1,MGI:MGI:1919305;Name=XP_030102209.1;gbkey=CDS;gene=Slc38a10;product=putative sodium-coupled neutral amino acid transporter 10 isoform X6;protein_id=XP_030102209.1;extra_copy_number=0
CM058251.1	Liftoff	CDS	117807302	117807475	.	-	.	ID=cds-XP_030102209.1;Parent=rna-XM_030246349.1;Dbxref=GeneID:72055,GenBank:XP_030102209.1,MGI:MGI:1919305;Name=XP_030102209.1;gbkey=CDS;gene=Slc38a10;product=putative sodium-coupled neutral amino acid transporter 10 isoform X6;protein_id=XP_030102209.1;extra_copy_number=0
CM058251.1	Liftoff	CDS	117810300	117810404	.	-	.	ID=cds-XP_030102209.1;Parent=rna-XM_030246349.1;Dbxref=GeneID:72055,GenBank:XP_030102209.1,MGI:MGI:1919305;Name=XP_030102209.1;gbkey=CDS;gene=Slc38a10;product=putative sodium-coupled neutral amino acid transporter 10 isoform X6;protein_id=XP_030102209.1;extra_copy_number=0
CM058251.1	Liftoff	CDS	117810934	117811404	.	-	.	ID=cds-XP_030102209.1;Parent=rna-XM_030246349.1;Dbxref=GeneID:72055,GenBank:XP_030102209.1,MGI:MGI:1919305;Name=XP_030102209.1;gbkey=CDS;gene=Slc38a10;product=putative sodium-coupled neutral amino acid transporter 10 isoform X6;protein_id=XP_030102209.1;extra_copy_number=0
CM058251.1	Liftoff	CDS	117811706	117811873	.	-	.	ID=cds-XP_030102209.1;Parent=rna-XM_030246349.1;Dbxref=GeneID:72055,GenBank:XP_030102209.1,MGI:MGI:1919305;Name=XP_030102209.1;gbkey=CDS;gene=Slc38a10;product=putative sodium-coupled neutral amino acid transporter 10 isoform X6;protein_id=XP_030102209.1;extra_copy_number=0
CM058251.1	Liftoff	CDS	117817733	117817889	.	-	.	ID=cds-XP_030102209.1;Parent=rna-XM_030246349.1;Dbxref=GeneID:72055,GenBank:XP_030102209.1,MGI:MGI:1919305;Name=XP_030102209.1;gbkey=CDS;gene=Slc38a10;product=putative sodium-coupled neutral amino acid transporter 10 isoform X6;protein_id=XP_030102209.1;extra_copy_number=0
CM058251.1	Liftoff	CDS	117829291	117829397	.	-	.	ID=cds-XP_030102209.1;Parent=rna-XM_030246349.1;Dbxref=GeneID:72055,GenBank:XP_030102209.1,MGI:MGI:1919305;Name=XP_030102209.1;gbkey=CDS;gene=Slc38a10;product=putative sodium-coupled neutral amino acid transporter 10 isoform X6;protein_id=XP_030102209.1;extra_copy_number=0
CM058251.1	Liftoff	CDS	117830069	117830180	.	-	.	ID=cds-XP_030102209.1;Parent=rna-XM_030246349.1;Dbxref=GeneID:72055,GenBank:XP_030102209.1,MGI:MGI:1919305;Name=XP_030102209.1;gbkey=CDS;gene=Slc38a10;product=putative sodium-coupled neutral amino acid transporter 10 isoform X6;protein_id=XP_030102209.1;extra_copy_number=0
CM058251.1	Liftoff	CDS	117833549	117833731	.	-	.	ID=cds-XP_030102209.1;Parent=rna-XM_030246349.1;Dbxref=GeneID:72055,GenBank:XP_030102209.1,MGI:MGI:1919305;Name=XP_030102209.1;gbkey=CDS;gene=Slc38a10;product=putative sodium-coupled neutral amino acid transporter 10 isoform X6;protein_id=XP_030102209.1;extra_copy_number=0
CM058251.1	Liftoff	CDS	117835652	117835754	.	-	.	ID=cds-XP_030102209.1;Parent=rna-XM_030246349.1;Dbxref=GeneID:72055,GenBank:XP_030102209.1,MGI:MGI:1919305;Name=XP_030102209.1;gbkey=CDS;gene=Slc38a10;product=putative sodium-coupled neutral amino acid transporter 10 isoform X6;protein_id=XP_030102209.1;extra_copy_number=0
CM058251.1	Liftoff	CDS	117838729	117838853	.	-	.	ID=cds-XP_030102209.1;Parent=rna-XM_030246349.1;Dbxref=GeneID:72055,GenBank:XP_030102209.1,MGI:MGI:1919305;Name=XP_030102209.1;gbkey=CDS;gene=Slc38a10;product=putative sodium-coupled neutral amino acid transporter 10 isoform X6;protein_id=XP_030102209.1;extra_copy_number=0
CM058251.1	Liftoff	CDS	117839858	117840001	.	-	.	ID=cds-XP_030102209.1;Parent=rna-XM_030246349.1;Dbxref=GeneID:72055,GenBank:XP_030102209.1,MGI:MGI:1919305;Name=XP_030102209.1;gbkey=CDS;gene=Slc38a10;product=putative sodium-coupled neutral amino acid transporter 10 isoform X6;protein_id=XP_030102209.1;extra_copy_number=0
CM058251.1	Liftoff	CDS	117841465	117841558	.	-	.	ID=cds-XP_030102209.1;Parent=rna-XM_030246349.1;Dbxref=GeneID:72055,GenBank:XP_030102209.1,MGI:MGI:1919305;Name=XP_030102209.1;gbkey=CDS;gene=Slc38a10;product=putative sodium-coupled neutral amino acid transporter 10 isoform X6;protein_id=XP_030102209.1;extra_copy_number=0
CM058251.1	Liftoff	CDS	117842472	117842517	.	-	.	ID=cds-XP_030102209.1;Parent=rna-XM_030246349.1;Dbxref=GeneID:72055,GenBank:XP_030102209.1,MGI:MGI:1919305;Name=XP_030102209.1;gbkey=CDS;gene=Slc38a10;product=putative sodium-coupled neutral amino acid transporter 10 isoform X6;protein_id=XP_030102209.1;extra_copy_number=0
CM058251.1	Liftoff	CDS	117848593	117848710	.	-	.	ID=cds-XP_030102209.1;Parent=rna-XM_030246349.1;Dbxref=GeneID:72055,GenBank:XP_030102209.1,MGI:MGI:1919305;Name=XP_030102209.1;gbkey=CDS;gene=Slc38a10;product=putative sodium-coupled neutral amino acid transporter 10 isoform X6;protein_id=XP_030102209.1;extra_copy_number=0
CM058251.1	Liftoff	CDS	117851857	117851955	.	-	.	ID=cds-XP_030102209.1;Parent=rna-XM_030246349.1;Dbxref=GeneID:72055,GenBank:XP_030102209.1,MGI:MGI:1919305;Name=XP_030102209.1;gbkey=CDS;gene=Slc38a10;product=putative sodium-coupled neutral amino acid transporter 10 isoform X6;protein_id=XP_030102209.1;extra_copy_number=0
CM058251.1	Liftoff	mRNA	117804827	117852228	.	-	.	ID=rna-XM_030246350.1;Parent=gene-Slc38a10;Dbxref=GeneID:72055,GenBank:XM_030246350.1,MGI:MGI:1919305;Name=XM_030246350.1;gbkey=mRNA;gene=Slc38a10;model_evidence=Supporting evidence includes similarity to: 43 mRNAs%2C 85 ESTs%2C 2 Proteins%2C 1223 long SRA reads%2C and 100%25 coverage of the annotated genomic feature by RNAseq alignments%2C including 44 samples with support for all annotated introns;product=solute carrier family 38%2C member 10%2C transcript variant X8;transcript_id=XM_030246350.1;matches_ref_protein=True;valid_ORF=True;extra_copy_number=0
CM058251.1	Liftoff	exon	117804827	117806901	.	-	.	ID=exon-XM_030246350.1-15;Parent=rna-XM_030246350.1;Dbxref=GeneID:72055,GenBank:XM_030246350.1,MGI:MGI:1919305;gbkey=mRNA;gene=Slc38a10;product=solute carrier family 38%2C member 10%2C transcript variant X8;transcript_id=XM_030246350.1;extra_copy_number=0
CM058251.1	Liftoff	exon	117807302	117807478	.	-	.	ID=exon-XM_030246350.1-14;Parent=rna-XM_030246350.1;Dbxref=GeneID:72055,GenBank:XM_030246350.1,MGI:MGI:1919305;gbkey=mRNA;gene=Slc38a10;product=solute carrier family 38%2C member 10%2C transcript variant X8;transcript_id=XM_030246350.1;extra_copy_number=0
CM058251.1	Liftoff	exon	117810934	117811404	.	-	.	ID=exon-XM_030246350.1-13;Parent=rna-XM_030246350.1;Dbxref=GeneID:72055,GenBank:XM_030246350.1,MGI:MGI:1919305;gbkey=mRNA;gene=Slc38a10;product=solute carrier family 38%2C member 10%2C transcript variant X8;transcript_id=XM_030246350.1;extra_copy_number=0
CM058251.1	Liftoff	exon	117811706	117811873	.	-	.	ID=exon-XM_030246350.1-12;Parent=rna-XM_030246350.1;Dbxref=GeneID:72055,GenBank:XM_030246350.1,MGI:MGI:1919305;gbkey=mRNA;gene=Slc38a10;product=solute carrier family 38%2C member 10%2C transcript variant X8;transcript_id=XM_030246350.1;extra_copy_number=0
CM058251.1	Liftoff	exon	117817733	117817889	.	-	.	ID=exon-XM_030246350.1-11;Parent=rna-XM_030246350.1;Dbxref=GeneID:72055,GenBank:XM_030246350.1,MGI:MGI:1919305;gbkey=mRNA;gene=Slc38a10;product=solute carrier family 38%2C member 10%2C transcript variant X8;transcript_id=XM_030246350.1;extra_copy_number=0
CM058251.1	Liftoff	exon	117829291	117829397	.	-	.	ID=exon-XM_030246350.1-10;Parent=rna-XM_030246350.1;Dbxref=GeneID:72055,GenBank:XM_030246350.1,MGI:MGI:1919305;gbkey=mRNA;gene=Slc38a10;product=solute carrier family 38%2C member 10%2C transcript variant X8;transcript_id=XM_030246350.1;extra_copy_number=0
CM058251.1	Liftoff	exon	117830069	117830180	.	-	.	ID=exon-XM_030246350.1-9;Parent=rna-XM_030246350.1;Dbxref=GeneID:72055,GenBank:XM_030246350.1,MGI:MGI:1919305;gbkey=mRNA;gene=Slc38a10;product=solute carrier family 38%2C member 10%2C transcript variant X8;transcript_id=XM_030246350.1;extra_copy_number=0
CM058251.1	Liftoff	exon	117833549	117833731	.	-	.	ID=exon-XM_030246350.1-8;Parent=rna-XM_030246350.1;Dbxref=GeneID:72055,GenBank:XM_030246350.1,MGI:MGI:1919305;gbkey=mRNA;gene=Slc38a10;product=solute carrier family 38%2C member 10%2C transcript variant X8;transcript_id=XM_030246350.1;extra_copy_number=0
CM058251.1	Liftoff	exon	117835652	117835754	.	-	.	ID=exon-XM_030246350.1-7;Parent=rna-XM_030246350.1;Dbxref=GeneID:72055,GenBank:XM_030246350.1,MGI:MGI:1919305;gbkey=mRNA;gene=Slc38a10;product=solute carrier family 38%2C member 10%2C transcript variant X8;transcript_id=XM_030246350.1;extra_copy_number=0
CM058251.1	Liftoff	exon	117838729	117838853	.	-	.	ID=exon-XM_030246350.1-6;Parent=rna-XM_030246350.1;Dbxref=GeneID:72055,GenBank:XM_030246350.1,MGI:MGI:1919305;gbkey=mRNA;gene=Slc38a10;product=solute carrier family 38%2C member 10%2C transcript variant X8;transcript_id=XM_030246350.1;extra_copy_number=0
CM058251.1	Liftoff	exon	117839858	117840001	.	-	.	ID=exon-XM_030246350.1-5;Parent=rna-XM_030246350.1;Dbxref=GeneID:72055,GenBank:XM_030246350.1,MGI:MGI:1919305;gbkey=mRNA;gene=Slc38a10;product=solute carrier family 38%2C member 10%2C transcript variant X8;transcript_id=XM_030246350.1;extra_copy_number=0
CM058251.1	Liftoff	exon	117841465	117841558	.	-	.	ID=exon-XM_030246350.1-4;Parent=rna-XM_030246350.1;Dbxref=GeneID:72055,GenBank:XM_030246350.1,MGI:MGI:1919305;gbkey=mRNA;gene=Slc38a10;product=solute carrier family 38%2C member 10%2C transcript variant X8;transcript_id=XM_030246350.1;extra_copy_number=0
CM058251.1	Liftoff	exon	117842472	117842517	.	-	.	ID=exon-XM_030246350.1-3;Parent=rna-XM_030246350.1;Dbxref=GeneID:72055,GenBank:XM_030246350.1,MGI:MGI:1919305;gbkey=mRNA;gene=Slc38a10;product=solute carrier family 38%2C member 10%2C transcript variant X8;transcript_id=XM_030246350.1;extra_copy_number=0
CM058251.1	Liftoff	exon	117848593	117848710	.	-	.	ID=exon-XM_030246350.1-2;Parent=rna-XM_030246350.1;Dbxref=GeneID:72055,GenBank:XM_030246350.1,MGI:MGI:1919305;gbkey=mRNA;gene=Slc38a10;product=solute carrier family 38%2C member 10%2C transcript variant X8;transcript_id=XM_030246350.1;extra_copy_number=0
CM058251.1	Liftoff	exon	117851857	117852228	.	-	.	ID=exon-XM_030246350.1-1;Parent=rna-XM_030246350.1;Dbxref=GeneID:72055,GenBank:XM_030246350.1,MGI:MGI:1919305;gbkey=mRNA;gene=Slc38a10;product=solute carrier family 38%2C member 10%2C transcript variant X8;transcript_id=XM_030246350.1;extra_copy_number=0
CM058251.1	Liftoff	CDS	117805865	117806901	.	-	.	ID=cds-XP_030102210.1;Parent=rna-XM_030246350.1;Dbxref=GeneID:72055,GenBank:XP_030102210.1,MGI:MGI:1919305;Name=XP_030102210.1;gbkey=CDS;gene=Slc38a10;product=putative sodium-coupled neutral amino acid transporter 10 isoform X8;protein_id=XP_030102210.1;extra_copy_number=0
CM058251.1	Liftoff	CDS	117807302	117807478	.	-	.	ID=cds-XP_030102210.1;Parent=rna-XM_030246350.1;Dbxref=GeneID:72055,GenBank:XP_030102210.1,MGI:MGI:1919305;Name=XP_030102210.1;gbkey=CDS;gene=Slc38a10;product=putative sodium-coupled neutral amino acid transporter 10 isoform X8;protein_id=XP_030102210.1;extra_copy_number=0
CM058251.1	Liftoff	CDS	117810934	117811404	.	-	.	ID=cds-XP_030102210.1;Parent=rna-XM_030246350.1;Dbxref=GeneID:72055,GenBank:XP_030102210.1,MGI:MGI:1919305;Name=XP_030102210.1;gbkey=CDS;gene=Slc38a10;product=putative sodium-coupled neutral amino acid transporter 10 isoform X8;protein_id=XP_030102210.1;extra_copy_number=0
CM058251.1	Liftoff	CDS	117811706	117811873	.	-	.	ID=cds-XP_030102210.1;Parent=rna-XM_030246350.1;Dbxref=GeneID:72055,GenBank:XP_030102210.1,MGI:MGI:1919305;Name=XP_030102210.1;gbkey=CDS;gene=Slc38a10;product=putative sodium-coupled neutral amino acid transporter 10 isoform X8;protein_id=XP_030102210.1;extra_copy_number=0
CM058251.1	Liftoff	CDS	117817733	117817889	.	-	.	ID=cds-XP_030102210.1;Parent=rna-XM_030246350.1;Dbxref=GeneID:72055,GenBank:XP_030102210.1,MGI:MGI:1919305;Name=XP_030102210.1;gbkey=CDS;gene=Slc38a10;product=putative sodium-coupled neutral amino acid transporter 10 isoform X8;protein_id=XP_030102210.1;extra_copy_number=0
CM058251.1	Liftoff	CDS	117829291	117829397	.	-	.	ID=cds-XP_030102210.1;Parent=rna-XM_030246350.1;Dbxref=GeneID:72055,GenBank:XP_030102210.1,MGI:MGI:1919305;Name=XP_030102210.1;gbkey=CDS;gene=Slc38a10;product=putative sodium-coupled neutral amino acid transporter 10 isoform X8;protein_id=XP_030102210.1;extra_copy_number=0
CM058251.1	Liftoff	CDS	117830069	117830180	.	-	.	ID=cds-XP_030102210.1;Parent=rna-XM_030246350.1;Dbxref=GeneID:72055,GenBank:XP_030102210.1,MGI:MGI:1919305;Name=XP_030102210.1;gbkey=CDS;gene=Slc38a10;product=putative sodium-coupled neutral amino acid transporter 10 isoform X8;protein_id=XP_030102210.1;extra_copy_number=0
CM058251.1	Liftoff	CDS	117833549	117833731	.	-	.	ID=cds-XP_030102210.1;Parent=rna-XM_030246350.1;Dbxref=GeneID:72055,GenBank:XP_030102210.1,MGI:MGI:1919305;Name=XP_030102210.1;gbkey=CDS;gene=Slc38a10;product=putative sodium-coupled neutral amino acid transporter 10 isoform X8;protein_id=XP_030102210.1;extra_copy_number=0
CM058251.1	Liftoff	CDS	117835652	117835754	.	-	.	ID=cds-XP_030102210.1;Parent=rna-XM_030246350.1;Dbxref=GeneID:72055,GenBank:XP_030102210.1,MGI:MGI:1919305;Name=XP_030102210.1;gbkey=CDS;gene=Slc38a10;product=putative sodium-coupled neutral amino acid transporter 10 isoform X8;protein_id=XP_030102210.1;extra_copy_number=0
CM058251.1	Liftoff	CDS	117838729	117838853	.	-	.	ID=cds-XP_030102210.1;Parent=rna-XM_030246350.1;Dbxref=GeneID:72055,GenBank:XP_030102210.1,MGI:MGI:1919305;Name=XP_030102210.1;gbkey=CDS;gene=Slc38a10;product=putative sodium-coupled neutral amino acid transporter 10 isoform X8;protein_id=XP_030102210.1;extra_copy_number=0
CM058251.1	Liftoff	CDS	117839858	117840001	.	-	.	ID=cds-XP_030102210.1;Parent=rna-XM_030246350.1;Dbxref=GeneID:72055,GenBank:XP_030102210.1,MGI:MGI:1919305;Name=XP_030102210.1;gbkey=CDS;gene=Slc38a10;product=putative sodium-coupled neutral amino acid transporter 10 isoform X8;protein_id=XP_030102210.1;extra_copy_number=0
CM058251.1	Liftoff	CDS	117841465	117841558	.	-	.	ID=cds-XP_030102210.1;Parent=rna-XM_030246350.1;Dbxref=GeneID:72055,GenBank:XP_030102210.1,MGI:MGI:1919305;Name=XP_030102210.1;gbkey=CDS;gene=Slc38a10;product=putative sodium-coupled neutral amino acid transporter 10 isoform X8;protein_id=XP_030102210.1;extra_copy_number=0
CM058251.1	Liftoff	CDS	117842472	117842517	.	-	.	ID=cds-XP_030102210.1;Parent=rna-XM_030246350.1;Dbxref=GeneID:72055,GenBank:XP_030102210.1,MGI:MGI:1919305;Name=XP_030102210.1;gbkey=CDS;gene=Slc38a10;product=putative sodium-coupled neutral amino acid transporter 10 isoform X8;protein_id=XP_030102210.1;extra_copy_number=0
CM058251.1	Liftoff	CDS	117848593	117848710	.	-	.	ID=cds-XP_030102210.1;Parent=rna-XM_030246350.1;Dbxref=GeneID:72055,GenBank:XP_030102210.1,MGI:MGI:1919305;Name=XP_030102210.1;gbkey=CDS;gene=Slc38a10;product=putative sodium-coupled neutral amino acid transporter 10 isoform X8;protein_id=XP_030102210.1;extra_copy_number=0
CM058251.1	Liftoff	CDS	117851857	117851955	.	-	.	ID=cds-XP_030102210.1;Parent=rna-XM_030246350.1;Dbxref=GeneID:72055,GenBank:XP_030102210.1,MGI:MGI:1919305;Name=XP_030102210.1;gbkey=CDS;gene=Slc38a10;product=putative sodium-coupled neutral amino acid transporter 10 isoform X8;protein_id=XP_030102210.1;extra_copy_number=0
CM058251.1	Liftoff	mRNA	117804827	117844377	.	-	.	ID=rna-XM_030246351.1;Parent=gene-Slc38a10;Dbxref=GeneID:72055,GenBank:XM_030246351.1,MGI:MGI:1919305;Name=XM_030246351.1;gbkey=mRNA;gene=Slc38a10;model_evidence=Supporting evidence includes similarity to: 36 mRNAs%2C 38 ESTs%2C 1 Protein%2C 961 long SRA reads%2C and 100%25 coverage of the annotated genomic feature by RNAseq alignments%2C including 26 samples with support for all annotated introns;product=solute carrier family 38%2C member 10%2C transcript variant X10;transcript_id=XM_030246351.1;matches_ref_protein=True;valid_ORF=True;extra_copy_number=0
CM058251.1	Liftoff	exon	117804827	117806904	.	-	.	ID=exon-XM_030246351.1-16;Parent=rna-XM_030246351.1;Dbxref=GeneID:72055,GenBank:XM_030246351.1,MGI:MGI:1919305;gbkey=mRNA;gene=Slc38a10;product=solute carrier family 38%2C member 10%2C transcript variant X10;transcript_id=XM_030246351.1;extra_copy_number=0
CM058251.1	Liftoff	exon	117807302	117807478	.	-	.	ID=exon-XM_030246351.1-15;Parent=rna-XM_030246351.1;Dbxref=GeneID:72055,GenBank:XM_030246351.1,MGI:MGI:1919305;gbkey=mRNA;gene=Slc38a10;product=solute carrier family 38%2C member 10%2C transcript variant X10;transcript_id=XM_030246351.1;extra_copy_number=0
CM058251.1	Liftoff	exon	117809335	117809421	.	-	.	ID=exon-XM_030246351.1-14;Parent=rna-XM_030246351.1;Dbxref=GeneID:72055,GenBank:XM_030246351.1,MGI:MGI:1919305;gbkey=mRNA;gene=Slc38a10;product=solute carrier family 38%2C member 10%2C transcript variant X10;transcript_id=XM_030246351.1;extra_copy_number=0
CM058251.1	Liftoff	exon	117810300	117810404	.	-	.	ID=exon-XM_030246351.1-13;Parent=rna-XM_030246351.1;Dbxref=GeneID:72055,GenBank:XM_030246351.1,MGI:MGI:1919305;gbkey=mRNA;gene=Slc38a10;product=solute carrier family 38%2C member 10%2C transcript variant X10;transcript_id=XM_030246351.1;extra_copy_number=0
CM058251.1	Liftoff	exon	117810934	117811404	.	-	.	ID=exon-XM_030246351.1-12;Parent=rna-XM_030246351.1;Dbxref=GeneID:72055,GenBank:XM_030246351.1,MGI:MGI:1919305;gbkey=mRNA;gene=Slc38a10;product=solute carrier family 38%2C member 10%2C transcript variant X10;transcript_id=XM_030246351.1;extra_copy_number=0
CM058251.1	Liftoff	exon	117811706	117811873	.	-	.	ID=exon-XM_030246351.1-11;Parent=rna-XM_030246351.1;Dbxref=GeneID:72055,GenBank:XM_030246351.1,MGI:MGI:1919305;gbkey=mRNA;gene=Slc38a10;product=solute carrier family 38%2C member 10%2C transcript variant X10;transcript_id=XM_030246351.1;extra_copy_number=0
CM058251.1	Liftoff	exon	117817733	117817889	.	-	.	ID=exon-XM_030246351.1-10;Parent=rna-XM_030246351.1;Dbxref=GeneID:72055,GenBank:XM_030246351.1,MGI:MGI:1919305;gbkey=mRNA;gene=Slc38a10;product=solute carrier family 38%2C member 10%2C transcript variant X10;transcript_id=XM_030246351.1;extra_copy_number=0
CM058251.1	Liftoff	exon	117829291	117829397	.	-	.	ID=exon-XM_030246351.1-9;Parent=rna-XM_030246351.1;Dbxref=GeneID:72055,GenBank:XM_030246351.1,MGI:MGI:1919305;gbkey=mRNA;gene=Slc38a10;product=solute carrier family 38%2C member 10%2C transcript variant X10;transcript_id=XM_030246351.1;extra_copy_number=0
CM058251.1	Liftoff	exon	117830069	117830180	.	-	.	ID=exon-XM_030246351.1-8;Parent=rna-XM_030246351.1;Dbxref=GeneID:72055,GenBank:XM_030246351.1,MGI:MGI:1919305;gbkey=mRNA;gene=Slc38a10;product=solute carrier family 38%2C member 10%2C transcript variant X10;transcript_id=XM_030246351.1;extra_copy_number=0
CM058251.1	Liftoff	exon	117833549	117833731	.	-	.	ID=exon-XM_030246351.1-7;Parent=rna-XM_030246351.1;Dbxref=GeneID:72055,GenBank:XM_030246351.1,MGI:MGI:1919305;gbkey=mRNA;gene=Slc38a10;product=solute carrier family 38%2C member 10%2C transcript variant X10;transcript_id=XM_030246351.1;extra_copy_number=0
CM058251.1	Liftoff	exon	117835652	117835754	.	-	.	ID=exon-XM_030246351.1-6;Parent=rna-XM_030246351.1;Dbxref=GeneID:72055,GenBank:XM_030246351.1,MGI:MGI:1919305;gbkey=mRNA;gene=Slc38a10;product=solute carrier family 38%2C member 10%2C transcript variant X10;transcript_id=XM_030246351.1;extra_copy_number=0
CM058251.1	Liftoff	exon	117838729	117838853	.	-	.	ID=exon-XM_030246351.1-5;Parent=rna-XM_030246351.1;Dbxref=GeneID:72055,GenBank:XM_030246351.1,MGI:MGI:1919305;gbkey=mRNA;gene=Slc38a10;product=solute carrier family 38%2C member 10%2C transcript variant X10;transcript_id=XM_030246351.1;extra_copy_number=0
CM058251.1	Liftoff	exon	117839858	117840001	.	-	.	ID=exon-XM_030246351.1-4;Parent=rna-XM_030246351.1;Dbxref=GeneID:72055,GenBank:XM_030246351.1,MGI:MGI:1919305;gbkey=mRNA;gene=Slc38a10;product=solute carrier family 38%2C member 10%2C transcript variant X10;transcript_id=XM_030246351.1;extra_copy_number=0
CM058251.1	Liftoff	exon	117841465	117841558	.	-	.	ID=exon-XM_030246351.1-3;Parent=rna-XM_030246351.1;Dbxref=GeneID:72055,GenBank:XM_030246351.1,MGI:MGI:1919305;gbkey=mRNA;gene=Slc38a10;product=solute carrier family 38%2C member 10%2C transcript variant X10;transcript_id=XM_030246351.1;extra_copy_number=0
CM058251.1	Liftoff	exon	117842472	117842517	.	-	.	ID=exon-XM_030246351.1-2;Parent=rna-XM_030246351.1;Dbxref=GeneID:72055,GenBank:XM_030246351.1,MGI:MGI:1919305;gbkey=mRNA;gene=Slc38a10;product=solute carrier family 38%2C member 10%2C transcript variant X10;transcript_id=XM_030246351.1;extra_copy_number=0
CM058251.1	Liftoff	exon	117844373	117844377	.	-	.	ID=exon-XM_030246351.1-1;Parent=rna-XM_030246351.1;Dbxref=GeneID:72055,GenBank:XM_030246351.1,MGI:MGI:1919305;gbkey=mRNA;gene=Slc38a10;product=solute carrier family 38%2C member 10%2C transcript variant X10;transcript_id=XM_030246351.1;extra_copy_number=0
CM058251.1	Liftoff	CDS	117805865	117806904	.	-	.	ID=cds-XP_030102211.1;Parent=rna-XM_030246351.1;Dbxref=GeneID:72055,GenBank:XP_030102211.1,MGI:MGI:1919305;Name=XP_030102211.1;gbkey=CDS;gene=Slc38a10;product=putative sodium-coupled neutral amino acid transporter 10 isoform X9;protein_id=XP_030102211.1;extra_copy_number=0
CM058251.1	Liftoff	CDS	117807302	117807478	.	-	.	ID=cds-XP_030102211.1;Parent=rna-XM_030246351.1;Dbxref=GeneID:72055,GenBank:XP_030102211.1,MGI:MGI:1919305;Name=XP_030102211.1;gbkey=CDS;gene=Slc38a10;product=putative sodium-coupled neutral amino acid transporter 10 isoform X9;protein_id=XP_030102211.1;extra_copy_number=0
CM058251.1	Liftoff	CDS	117809335	117809421	.	-	.	ID=cds-XP_030102211.1;Parent=rna-XM_030246351.1;Dbxref=GeneID:72055,GenBank:XP_030102211.1,MGI:MGI:1919305;Name=XP_030102211.1;gbkey=CDS;gene=Slc38a10;product=putative sodium-coupled neutral amino acid transporter 10 isoform X9;protein_id=XP_030102211.1;extra_copy_number=0
CM058251.1	Liftoff	CDS	117810300	117810404	.	-	.	ID=cds-XP_030102211.1;Parent=rna-XM_030246351.1;Dbxref=GeneID:72055,GenBank:XP_030102211.1,MGI:MGI:1919305;Name=XP_030102211.1;gbkey=CDS;gene=Slc38a10;product=putative sodium-coupled neutral amino acid transporter 10 isoform X9;protein_id=XP_030102211.1;extra_copy_number=0
CM058251.1	Liftoff	CDS	117810934	117811404	.	-	.	ID=cds-XP_030102211.1;Parent=rna-XM_030246351.1;Dbxref=GeneID:72055,GenBank:XP_030102211.1,MGI:MGI:1919305;Name=XP_030102211.1;gbkey=CDS;gene=Slc38a10;product=putative sodium-coupled neutral amino acid transporter 10 isoform X9;protein_id=XP_030102211.1;extra_copy_number=0
CM058251.1	Liftoff	CDS	117811706	117811873	.	-	.	ID=cds-XP_030102211.1;Parent=rna-XM_030246351.1;Dbxref=GeneID:72055,GenBank:XP_030102211.1,MGI:MGI:1919305;Name=XP_030102211.1;gbkey=CDS;gene=Slc38a10;product=putative sodium-coupled neutral amino acid transporter 10 isoform X9;protein_id=XP_030102211.1;extra_copy_number=0
CM058251.1	Liftoff	CDS	117817733	117817889	.	-	.	ID=cds-XP_030102211.1;Parent=rna-XM_030246351.1;Dbxref=GeneID:72055,GenBank:XP_030102211.1,MGI:MGI:1919305;Name=XP_030102211.1;gbkey=CDS;gene=Slc38a10;product=putative sodium-coupled neutral amino acid transporter 10 isoform X9;protein_id=XP_030102211.1;extra_copy_number=0
CM058251.1	Liftoff	CDS	117829291	117829397	.	-	.	ID=cds-XP_030102211.1;Parent=rna-XM_030246351.1;Dbxref=GeneID:72055,GenBank:XP_030102211.1,MGI:MGI:1919305;Name=XP_030102211.1;gbkey=CDS;gene=Slc38a10;product=putative sodium-coupled neutral amino acid transporter 10 isoform X9;protein_id=XP_030102211.1;extra_copy_number=0
CM058251.1	Liftoff	CDS	117830069	117830180	.	-	.	ID=cds-XP_030102211.1;Parent=rna-XM_030246351.1;Dbxref=GeneID:72055,GenBank:XP_030102211.1,MGI:MGI:1919305;Name=XP_030102211.1;gbkey=CDS;gene=Slc38a10;product=putative sodium-coupled neutral amino acid transporter 10 isoform X9;protein_id=XP_030102211.1;extra_copy_number=0
CM058251.1	Liftoff	CDS	117833549	117833731	.	-	.	ID=cds-XP_030102211.1;Parent=rna-XM_030246351.1;Dbxref=GeneID:72055,GenBank:XP_030102211.1,MGI:MGI:1919305;Name=XP_030102211.1;gbkey=CDS;gene=Slc38a10;product=putative sodium-coupled neutral amino acid transporter 10 isoform X9;protein_id=XP_030102211.1;extra_copy_number=0
CM058251.1	Liftoff	CDS	117835652	117835754	.	-	.	ID=cds-XP_030102211.1;Parent=rna-XM_030246351.1;Dbxref=GeneID:72055,GenBank:XP_030102211.1,MGI:MGI:1919305;Name=XP_030102211.1;gbkey=CDS;gene=Slc38a10;product=putative sodium-coupled neutral amino acid transporter 10 isoform X9;protein_id=XP_030102211.1;extra_copy_number=0
CM058251.1	Liftoff	CDS	117838729	117838853	.	-	.	ID=cds-XP_030102211.1;Parent=rna-XM_030246351.1;Dbxref=GeneID:72055,GenBank:XP_030102211.1,MGI:MGI:1919305;Name=XP_030102211.1;gbkey=CDS;gene=Slc38a10;product=putative sodium-coupled neutral amino acid transporter 10 isoform X9;protein_id=XP_030102211.1;extra_copy_number=0
CM058251.1	Liftoff	CDS	117839858	117840001	.	-	.	ID=cds-XP_030102211.1;Parent=rna-XM_030246351.1;Dbxref=GeneID:72055,GenBank:XP_030102211.1,MGI:MGI:1919305;Name=XP_030102211.1;gbkey=CDS;gene=Slc38a10;product=putative sodium-coupled neutral amino acid transporter 10 isoform X9;protein_id=XP_030102211.1;extra_copy_number=0
CM058251.1	Liftoff	CDS	117841465	117841558	.	-	.	ID=cds-XP_030102211.1;Parent=rna-XM_030246351.1;Dbxref=GeneID:72055,GenBank:XP_030102211.1,MGI:MGI:1919305;Name=XP_030102211.1;gbkey=CDS;gene=Slc38a10;product=putative sodium-coupled neutral amino acid transporter 10 isoform X9;protein_id=XP_030102211.1;extra_copy_number=0
CM058251.1	Liftoff	CDS	117842472	117842488	.	-	.	ID=cds-XP_030102211.1;Parent=rna-XM_030246351.1;Dbxref=GeneID:72055,GenBank:XP_030102211.1,MGI:MGI:1919305;Name=XP_030102211.1;gbkey=CDS;gene=Slc38a10;product=putative sodium-coupled neutral amino acid transporter 10 isoform X9;protein_id=XP_030102211.1;extra_copy_number=0
CM058251.1	Liftoff	mRNA	117804827	117852225	.	-	.	ID=rna-XM_030246352.2;Parent=gene-Slc38a10;Dbxref=GeneID:72055,GenBank:XM_030246352.2,MGI:MGI:1919305;Name=XM_030246352.2;gbkey=mRNA;gene=Slc38a10;model_evidence=Supporting evidence includes similarity to: 37 mRNAs%2C 76 ESTs%2C 3 Proteins%2C 1057 long SRA reads%2C and 99%25 coverage of the annotated genomic feature by RNAseq alignments%2C including 44 samples with support for all annotated introns;product=solute carrier family 38%2C member 10%2C transcript variant X12;transcript_id=XM_030246352.2;matches_ref_protein=True;valid_ORF=True;extra_copy_number=0
CM058251.1	Liftoff	exon	117804827	117806904	.	-	.	ID=exon-XM_030246352.2-16;Parent=rna-XM_030246352.2;Dbxref=GeneID:72055,GenBank:XM_030246352.2,MGI:MGI:1919305;gbkey=mRNA;gene=Slc38a10;product=solute carrier family 38%2C member 10%2C transcript variant X12;transcript_id=XM_030246352.2;extra_copy_number=0
CM058251.1	Liftoff	exon	117807302	117807478	.	-	.	ID=exon-XM_030246352.2-15;Parent=rna-XM_030246352.2;Dbxref=GeneID:72055,GenBank:XM_030246352.2,MGI:MGI:1919305;gbkey=mRNA;gene=Slc38a10;product=solute carrier family 38%2C member 10%2C transcript variant X12;transcript_id=XM_030246352.2;extra_copy_number=0
CM058251.1	Liftoff	exon	117809335	117809358	.	-	.	ID=exon-XM_030246352.2-14;Parent=rna-XM_030246352.2;Dbxref=GeneID:72055,GenBank:XM_030246352.2,MGI:MGI:1919305;gbkey=mRNA;gene=Slc38a10;product=solute carrier family 38%2C member 10%2C transcript variant X12;transcript_id=XM_030246352.2;extra_copy_number=0
CM058251.1	Liftoff	exon	117810300	117810404	.	-	.	ID=exon-XM_030246352.2-13;Parent=rna-XM_030246352.2;Dbxref=GeneID:72055,GenBank:XM_030246352.2,MGI:MGI:1919305;gbkey=mRNA;gene=Slc38a10;product=solute carrier family 38%2C member 10%2C transcript variant X12;transcript_id=XM_030246352.2;extra_copy_number=0
CM058251.1	Liftoff	exon	117810934	117811404	.	-	.	ID=exon-XM_030246352.2-12;Parent=rna-XM_030246352.2;Dbxref=GeneID:72055,GenBank:XM_030246352.2,MGI:MGI:1919305;gbkey=mRNA;gene=Slc38a10;product=solute carrier family 38%2C member 10%2C transcript variant X12;transcript_id=XM_030246352.2;extra_copy_number=0
CM058251.1	Liftoff	exon	117811706	117811873	.	-	.	ID=exon-XM_030246352.2-11;Parent=rna-XM_030246352.2;Dbxref=GeneID:72055,GenBank:XM_030246352.2,MGI:MGI:1919305;gbkey=mRNA;gene=Slc38a10;product=solute carrier family 38%2C member 10%2C transcript variant X12;transcript_id=XM_030246352.2;extra_copy_number=0
CM058251.1	Liftoff	exon	117817733	117817889	.	-	.	ID=exon-XM_030246352.2-10;Parent=rna-XM_030246352.2;Dbxref=GeneID:72055,GenBank:XM_030246352.2,MGI:MGI:1919305;gbkey=mRNA;gene=Slc38a10;product=solute carrier family 38%2C member 10%2C transcript variant X12;transcript_id=XM_030246352.2;extra_copy_number=0
CM058251.1	Liftoff	exon	117829291	117829397	.	-	.	ID=exon-XM_030246352.2-9;Parent=rna-XM_030246352.2;Dbxref=GeneID:72055,GenBank:XM_030246352.2,MGI:MGI:1919305;gbkey=mRNA;gene=Slc38a10;product=solute carrier family 38%2C member 10%2C transcript variant X12;transcript_id=XM_030246352.2;extra_copy_number=0
CM058251.1	Liftoff	exon	117830069	117830180	.	-	.	ID=exon-XM_030246352.2-8;Parent=rna-XM_030246352.2;Dbxref=GeneID:72055,GenBank:XM_030246352.2,MGI:MGI:1919305;gbkey=mRNA;gene=Slc38a10;product=solute carrier family 38%2C member 10%2C transcript variant X12;transcript_id=XM_030246352.2;extra_copy_number=0
CM058251.1	Liftoff	exon	117833549	117833731	.	-	.	ID=exon-XM_030246352.2-7;Parent=rna-XM_030246352.2;Dbxref=GeneID:72055,GenBank:XM_030246352.2,MGI:MGI:1919305;gbkey=mRNA;gene=Slc38a10;product=solute carrier family 38%2C member 10%2C transcript variant X12;transcript_id=XM_030246352.2;extra_copy_number=0
CM058251.1	Liftoff	exon	117835652	117835754	.	-	.	ID=exon-XM_030246352.2-6;Parent=rna-XM_030246352.2;Dbxref=GeneID:72055,GenBank:XM_030246352.2,MGI:MGI:1919305;gbkey=mRNA;gene=Slc38a10;product=solute carrier family 38%2C member 10%2C transcript variant X12;transcript_id=XM_030246352.2;extra_copy_number=0
CM058251.1	Liftoff	exon	117838729	117838853	.	-	.	ID=exon-XM_030246352.2-5;Parent=rna-XM_030246352.2;Dbxref=GeneID:72055,GenBank:XM_030246352.2,MGI:MGI:1919305;gbkey=mRNA;gene=Slc38a10;product=solute carrier family 38%2C member 10%2C transcript variant X12;transcript_id=XM_030246352.2;extra_copy_number=0
CM058251.1	Liftoff	exon	117839858	117840001	.	-	.	ID=exon-XM_030246352.2-4;Parent=rna-XM_030246352.2;Dbxref=GeneID:72055,GenBank:XM_030246352.2,MGI:MGI:1919305;gbkey=mRNA;gene=Slc38a10;product=solute carrier family 38%2C member 10%2C transcript variant X12;transcript_id=XM_030246352.2;extra_copy_number=0
CM058251.1	Liftoff	exon	117841465	117841558	.	-	.	ID=exon-XM_030246352.2-3;Parent=rna-XM_030246352.2;Dbxref=GeneID:72055,GenBank:XM_030246352.2,MGI:MGI:1919305;gbkey=mRNA;gene=Slc38a10;product=solute carrier family 38%2C member 10%2C transcript variant X12;transcript_id=XM_030246352.2;extra_copy_number=0
CM058251.1	Liftoff	exon	117842472	117842517	.	-	.	ID=exon-XM_030246352.2-2;Parent=rna-XM_030246352.2;Dbxref=GeneID:72055,GenBank:XM_030246352.2,MGI:MGI:1919305;gbkey=mRNA;gene=Slc38a10;product=solute carrier family 38%2C member 10%2C transcript variant X12;transcript_id=XM_030246352.2;extra_copy_number=0
CM058251.1	Liftoff	exon	117851857	117852225	.	-	.	ID=exon-XM_030246352.2-1;Parent=rna-XM_030246352.2;Dbxref=GeneID:72055,GenBank:XM_030246352.2,MGI:MGI:1919305;gbkey=mRNA;gene=Slc38a10;product=solute carrier family 38%2C member 10%2C transcript variant X12;transcript_id=XM_030246352.2;extra_copy_number=0
CM058251.1	Liftoff	CDS	117805865	117806904	.	-	.	ID=cds-XP_030102212.1;Parent=rna-XM_030246352.2;Dbxref=GeneID:72055,GenBank:XP_030102212.1,MGI:MGI:1919305;Name=XP_030102212.1;gbkey=CDS;gene=Slc38a10;product=putative sodium-coupled neutral amino acid transporter 10 isoform X11;protein_id=XP_030102212.1;extra_copy_number=0
CM058251.1	Liftoff	CDS	117807302	117807478	.	-	.	ID=cds-XP_030102212.1;Parent=rna-XM_030246352.2;Dbxref=GeneID:72055,GenBank:XP_030102212.1,MGI:MGI:1919305;Name=XP_030102212.1;gbkey=CDS;gene=Slc38a10;product=putative sodium-coupled neutral amino acid transporter 10 isoform X11;protein_id=XP_030102212.1;extra_copy_number=0
CM058251.1	Liftoff	CDS	117809335	117809358	.	-	.	ID=cds-XP_030102212.1;Parent=rna-XM_030246352.2;Dbxref=GeneID:72055,GenBank:XP_030102212.1,MGI:MGI:1919305;Name=XP_030102212.1;gbkey=CDS;gene=Slc38a10;product=putative sodium-coupled neutral amino acid transporter 10 isoform X11;protein_id=XP_030102212.1;extra_copy_number=0
CM058251.1	Liftoff	CDS	117810300	117810404	.	-	.	ID=cds-XP_030102212.1;Parent=rna-XM_030246352.2;Dbxref=GeneID:72055,GenBank:XP_030102212.1,MGI:MGI:1919305;Name=XP_030102212.1;gbkey=CDS;gene=Slc38a10;product=putative sodium-coupled neutral amino acid transporter 10 isoform X11;protein_id=XP_030102212.1;extra_copy_number=0
CM058251.1	Liftoff	CDS	117810934	117811404	.	-	.	ID=cds-XP_030102212.1;Parent=rna-XM_030246352.2;Dbxref=GeneID:72055,GenBank:XP_030102212.1,MGI:MGI:1919305;Name=XP_030102212.1;gbkey=CDS;gene=Slc38a10;product=putative sodium-coupled neutral amino acid transporter 10 isoform X11;protein_id=XP_030102212.1;extra_copy_number=0
CM058251.1	Liftoff	CDS	117811706	117811873	.	-	.	ID=cds-XP_030102212.1;Parent=rna-XM_030246352.2;Dbxref=GeneID:72055,GenBank:XP_030102212.1,MGI:MGI:1919305;Name=XP_030102212.1;gbkey=CDS;gene=Slc38a10;product=putative sodium-coupled neutral amino acid transporter 10 isoform X11;protein_id=XP_030102212.1;extra_copy_number=0
CM058251.1	Liftoff	CDS	117817733	117817889	.	-	.	ID=cds-XP_030102212.1;Parent=rna-XM_030246352.2;Dbxref=GeneID:72055,GenBank:XP_030102212.1,MGI:MGI:1919305;Name=XP_030102212.1;gbkey=CDS;gene=Slc38a10;product=putative sodium-coupled neutral amino acid transporter 10 isoform X11;protein_id=XP_030102212.1;extra_copy_number=0
CM058251.1	Liftoff	CDS	117829291	117829397	.	-	.	ID=cds-XP_030102212.1;Parent=rna-XM_030246352.2;Dbxref=GeneID:72055,GenBank:XP_030102212.1,MGI:MGI:1919305;Name=XP_030102212.1;gbkey=CDS;gene=Slc38a10;product=putative sodium-coupled neutral amino acid transporter 10 isoform X11;protein_id=XP_030102212.1;extra_copy_number=0
CM058251.1	Liftoff	CDS	117830069	117830180	.	-	.	ID=cds-XP_030102212.1;Parent=rna-XM_030246352.2;Dbxref=GeneID:72055,GenBank:XP_030102212.1,MGI:MGI:1919305;Name=XP_030102212.1;gbkey=CDS;gene=Slc38a10;product=putative sodium-coupled neutral amino acid transporter 10 isoform X11;protein_id=XP_030102212.1;extra_copy_number=0
CM058251.1	Liftoff	CDS	117833549	117833731	.	-	.	ID=cds-XP_030102212.1;Parent=rna-XM_030246352.2;Dbxref=GeneID:72055,GenBank:XP_030102212.1,MGI:MGI:1919305;Name=XP_030102212.1;gbkey=CDS;gene=Slc38a10;product=putative sodium-coupled neutral amino acid transporter 10 isoform X11;protein_id=XP_030102212.1;extra_copy_number=0
CM058251.1	Liftoff	CDS	117835652	117835754	.	-	.	ID=cds-XP_030102212.1;Parent=rna-XM_030246352.2;Dbxref=GeneID:72055,GenBank:XP_030102212.1,MGI:MGI:1919305;Name=XP_030102212.1;gbkey=CDS;gene=Slc38a10;product=putative sodium-coupled neutral amino acid transporter 10 isoform X11;protein_id=XP_030102212.1;extra_copy_number=0
CM058251.1	Liftoff	CDS	117838729	117838853	.	-	.	ID=cds-XP_030102212.1;Parent=rna-XM_030246352.2;Dbxref=GeneID:72055,GenBank:XP_030102212.1,MGI:MGI:1919305;Name=XP_030102212.1;gbkey=CDS;gene=Slc38a10;product=putative sodium-coupled neutral amino acid transporter 10 isoform X11;protein_id=XP_030102212.1;extra_copy_number=0
CM058251.1	Liftoff	CDS	117839858	117840001	.	-	.	ID=cds-XP_030102212.1;Parent=rna-XM_030246352.2;Dbxref=GeneID:72055,GenBank:XP_030102212.1,MGI:MGI:1919305;Name=XP_030102212.1;gbkey=CDS;gene=Slc38a10;product=putative sodium-coupled neutral amino acid transporter 10 isoform X11;protein_id=XP_030102212.1;extra_copy_number=0
CM058251.1	Liftoff	CDS	117841465	117841558	.	-	.	ID=cds-XP_030102212.1;Parent=rna-XM_030246352.2;Dbxref=GeneID:72055,GenBank:XP_030102212.1,MGI:MGI:1919305;Name=XP_030102212.1;gbkey=CDS;gene=Slc38a10;product=putative sodium-coupled neutral amino acid transporter 10 isoform X11;protein_id=XP_030102212.1;extra_copy_number=0
CM058251.1	Liftoff	CDS	117842472	117842488	.	-	.	ID=cds-XP_030102212.1;Parent=rna-XM_030246352.2;Dbxref=GeneID:72055,GenBank:XP_030102212.1,MGI:MGI:1919305;Name=XP_030102212.1;gbkey=CDS;gene=Slc38a10;product=putative sodium-coupled neutral amino acid transporter 10 isoform X11;protein_id=XP_030102212.1;extra_copy_number=0
CM058251.1	Liftoff	mRNA	117804827	117852203	.	-	.	ID=rna-XM_036157009.1;Parent=gene-Slc38a10;Dbxref=GeneID:72055,GenBank:XM_036157009.1,MGI:MGI:1919305;Name=XM_036157009.1;gbkey=mRNA;gene=Slc38a10;model_evidence=Supporting evidence includes similarity to: 40 mRNAs%2C 69 ESTs%2C 4 Proteins%2C 1134 long SRA reads%2C and 99%25 coverage of the annotated genomic feature by RNAseq alignments%2C including 48 samples with support for all annotated introns;product=solute carrier family 38%2C member 10%2C transcript variant X16;transcript_id=XM_036157009.1;matches_ref_protein=True;valid_ORF=True;extra_copy_number=0
CM058251.1	Liftoff	exon	117804827	117806904	.	-	.	ID=exon-XM_036157009.1-15;Parent=rna-XM_036157009.1;Dbxref=GeneID:72055,GenBank:XM_036157009.1,MGI:MGI:1919305;gbkey=mRNA;gene=Slc38a10;product=solute carrier family 38%2C member 10%2C transcript variant X16;transcript_id=XM_036157009.1;extra_copy_number=0
CM058251.1	Liftoff	exon	117807302	117807478	.	-	.	ID=exon-XM_036157009.1-14;Parent=rna-XM_036157009.1;Dbxref=GeneID:72055,GenBank:XM_036157009.1,MGI:MGI:1919305;gbkey=mRNA;gene=Slc38a10;product=solute carrier family 38%2C member 10%2C transcript variant X16;transcript_id=XM_036157009.1;extra_copy_number=0
CM058251.1	Liftoff	exon	117810300	117810404	.	-	.	ID=exon-XM_036157009.1-13;Parent=rna-XM_036157009.1;Dbxref=GeneID:72055,GenBank:XM_036157009.1,MGI:MGI:1919305;gbkey=mRNA;gene=Slc38a10;product=solute carrier family 38%2C member 10%2C transcript variant X16;transcript_id=XM_036157009.1;extra_copy_number=0
CM058251.1	Liftoff	exon	117810934	117811404	.	-	.	ID=exon-XM_036157009.1-12;Parent=rna-XM_036157009.1;Dbxref=GeneID:72055,GenBank:XM_036157009.1,MGI:MGI:1919305;gbkey=mRNA;gene=Slc38a10;product=solute carrier family 38%2C member 10%2C transcript variant X16;transcript_id=XM_036157009.1;extra_copy_number=0
CM058251.1	Liftoff	exon	117811706	117811873	.	-	.	ID=exon-XM_036157009.1-11;Parent=rna-XM_036157009.1;Dbxref=GeneID:72055,GenBank:XM_036157009.1,MGI:MGI:1919305;gbkey=mRNA;gene=Slc38a10;product=solute carrier family 38%2C member 10%2C transcript variant X16;transcript_id=XM_036157009.1;extra_copy_number=0
CM058251.1	Liftoff	exon	117817733	117817889	.	-	.	ID=exon-XM_036157009.1-10;Parent=rna-XM_036157009.1;Dbxref=GeneID:72055,GenBank:XM_036157009.1,MGI:MGI:1919305;gbkey=mRNA;gene=Slc38a10;product=solute carrier family 38%2C member 10%2C transcript variant X16;transcript_id=XM_036157009.1;extra_copy_number=0
CM058251.1	Liftoff	exon	117829291	117829397	.	-	.	ID=exon-XM_036157009.1-9;Parent=rna-XM_036157009.1;Dbxref=GeneID:72055,GenBank:XM_036157009.1,MGI:MGI:1919305;gbkey=mRNA;gene=Slc38a10;product=solute carrier family 38%2C member 10%2C transcript variant X16;transcript_id=XM_036157009.1;extra_copy_number=0
CM058251.1	Liftoff	exon	117830069	117830180	.	-	.	ID=exon-XM_036157009.1-8;Parent=rna-XM_036157009.1;Dbxref=GeneID:72055,GenBank:XM_036157009.1,MGI:MGI:1919305;gbkey=mRNA;gene=Slc38a10;product=solute carrier family 38%2C member 10%2C transcript variant X16;transcript_id=XM_036157009.1;extra_copy_number=0
CM058251.1	Liftoff	exon	117833549	117833731	.	-	.	ID=exon-XM_036157009.1-7;Parent=rna-XM_036157009.1;Dbxref=GeneID:72055,GenBank:XM_036157009.1,MGI:MGI:1919305;gbkey=mRNA;gene=Slc38a10;product=solute carrier family 38%2C member 10%2C transcript variant X16;transcript_id=XM_036157009.1;extra_copy_number=0
CM058251.1	Liftoff	exon	117835652	117835754	.	-	.	ID=exon-XM_036157009.1-6;Parent=rna-XM_036157009.1;Dbxref=GeneID:72055,GenBank:XM_036157009.1,MGI:MGI:1919305;gbkey=mRNA;gene=Slc38a10;product=solute carrier family 38%2C member 10%2C transcript variant X16;transcript_id=XM_036157009.1;extra_copy_number=0
CM058251.1	Liftoff	exon	117838729	117838853	.	-	.	ID=exon-XM_036157009.1-5;Parent=rna-XM_036157009.1;Dbxref=GeneID:72055,GenBank:XM_036157009.1,MGI:MGI:1919305;gbkey=mRNA;gene=Slc38a10;product=solute carrier family 38%2C member 10%2C transcript variant X16;transcript_id=XM_036157009.1;extra_copy_number=0
CM058251.1	Liftoff	exon	117839858	117840001	.	-	.	ID=exon-XM_036157009.1-4;Parent=rna-XM_036157009.1;Dbxref=GeneID:72055,GenBank:XM_036157009.1,MGI:MGI:1919305;gbkey=mRNA;gene=Slc38a10;product=solute carrier family 38%2C member 10%2C transcript variant X16;transcript_id=XM_036157009.1;extra_copy_number=0
CM058251.1	Liftoff	exon	117841465	117841558	.	-	.	ID=exon-XM_036157009.1-3;Parent=rna-XM_036157009.1;Dbxref=GeneID:72055,GenBank:XM_036157009.1,MGI:MGI:1919305;gbkey=mRNA;gene=Slc38a10;product=solute carrier family 38%2C member 10%2C transcript variant X16;transcript_id=XM_036157009.1;extra_copy_number=0
CM058251.1	Liftoff	exon	117848593	117848710	.	-	.	ID=exon-XM_036157009.1-2;Parent=rna-XM_036157009.1;Dbxref=GeneID:72055,GenBank:XM_036157009.1,MGI:MGI:1919305;gbkey=mRNA;gene=Slc38a10;product=solute carrier family 38%2C member 10%2C transcript variant X16;transcript_id=XM_036157009.1;extra_copy_number=0
CM058251.1	Liftoff	exon	117851857	117852203	.	-	.	ID=exon-XM_036157009.1-1;Parent=rna-XM_036157009.1;Dbxref=GeneID:72055,GenBank:XM_036157009.1,MGI:MGI:1919305;gbkey=mRNA;gene=Slc38a10;product=solute carrier family 38%2C member 10%2C transcript variant X16;transcript_id=XM_036157009.1;extra_copy_number=0
CM058251.1	Liftoff	CDS	117805865	117806904	.	-	.	ID=cds-XP_036012902.1;Parent=rna-XM_036157009.1;Dbxref=GeneID:72055,GenBank:XP_036012902.1,MGI:MGI:1919305;Name=XP_036012902.1;gbkey=CDS;gene=Slc38a10;product=putative sodium-coupled neutral amino acid transporter 10 isoform X15;protein_id=XP_036012902.1;extra_copy_number=0
CM058251.1	Liftoff	CDS	117807302	117807478	.	-	.	ID=cds-XP_036012902.1;Parent=rna-XM_036157009.1;Dbxref=GeneID:72055,GenBank:XP_036012902.1,MGI:MGI:1919305;Name=XP_036012902.1;gbkey=CDS;gene=Slc38a10;product=putative sodium-coupled neutral amino acid transporter 10 isoform X15;protein_id=XP_036012902.1;extra_copy_number=0
CM058251.1	Liftoff	CDS	117810300	117810404	.	-	.	ID=cds-XP_036012902.1;Parent=rna-XM_036157009.1;Dbxref=GeneID:72055,GenBank:XP_036012902.1,MGI:MGI:1919305;Name=XP_036012902.1;gbkey=CDS;gene=Slc38a10;product=putative sodium-coupled neutral amino acid transporter 10 isoform X15;protein_id=XP_036012902.1;extra_copy_number=0
CM058251.1	Liftoff	CDS	117810934	117811404	.	-	.	ID=cds-XP_036012902.1;Parent=rna-XM_036157009.1;Dbxref=GeneID:72055,GenBank:XP_036012902.1,MGI:MGI:1919305;Name=XP_036012902.1;gbkey=CDS;gene=Slc38a10;product=putative sodium-coupled neutral amino acid transporter 10 isoform X15;protein_id=XP_036012902.1;extra_copy_number=0
CM058251.1	Liftoff	CDS	117811706	117811873	.	-	.	ID=cds-XP_036012902.1;Parent=rna-XM_036157009.1;Dbxref=GeneID:72055,GenBank:XP_036012902.1,MGI:MGI:1919305;Name=XP_036012902.1;gbkey=CDS;gene=Slc38a10;product=putative sodium-coupled neutral amino acid transporter 10 isoform X15;protein_id=XP_036012902.1;extra_copy_number=0
CM058251.1	Liftoff	CDS	117817733	117817889	.	-	.	ID=cds-XP_036012902.1;Parent=rna-XM_036157009.1;Dbxref=GeneID:72055,GenBank:XP_036012902.1,MGI:MGI:1919305;Name=XP_036012902.1;gbkey=CDS;gene=Slc38a10;product=putative sodium-coupled neutral amino acid transporter 10 isoform X15;protein_id=XP_036012902.1;extra_copy_number=0
CM058251.1	Liftoff	CDS	117829291	117829397	.	-	.	ID=cds-XP_036012902.1;Parent=rna-XM_036157009.1;Dbxref=GeneID:72055,GenBank:XP_036012902.1,MGI:MGI:1919305;Name=XP_036012902.1;gbkey=CDS;gene=Slc38a10;product=putative sodium-coupled neutral amino acid transporter 10 isoform X15;protein_id=XP_036012902.1;extra_copy_number=0
CM058251.1	Liftoff	CDS	117830069	117830180	.	-	.	ID=cds-XP_036012902.1;Parent=rna-XM_036157009.1;Dbxref=GeneID:72055,GenBank:XP_036012902.1,MGI:MGI:1919305;Name=XP_036012902.1;gbkey=CDS;gene=Slc38a10;product=putative sodium-coupled neutral amino acid transporter 10 isoform X15;protein_id=XP_036012902.1;extra_copy_number=0
CM058251.1	Liftoff	CDS	117833549	117833731	.	-	.	ID=cds-XP_036012902.1;Parent=rna-XM_036157009.1;Dbxref=GeneID:72055,GenBank:XP_036012902.1,MGI:MGI:1919305;Name=XP_036012902.1;gbkey=CDS;gene=Slc38a10;product=putative sodium-coupled neutral amino acid transporter 10 isoform X15;protein_id=XP_036012902.1;extra_copy_number=0
CM058251.1	Liftoff	CDS	117835652	117835754	.	-	.	ID=cds-XP_036012902.1;Parent=rna-XM_036157009.1;Dbxref=GeneID:72055,GenBank:XP_036012902.1,MGI:MGI:1919305;Name=XP_036012902.1;gbkey=CDS;gene=Slc38a10;product=putative sodium-coupled neutral amino acid transporter 10 isoform X15;protein_id=XP_036012902.1;extra_copy_number=0
CM058251.1	Liftoff	CDS	117838729	117838853	.	-	.	ID=cds-XP_036012902.1;Parent=rna-XM_036157009.1;Dbxref=GeneID:72055,GenBank:XP_036012902.1,MGI:MGI:1919305;Name=XP_036012902.1;gbkey=CDS;gene=Slc38a10;product=putative sodium-coupled neutral amino acid transporter 10 isoform X15;protein_id=XP_036012902.1;extra_copy_number=0
CM058251.1	Liftoff	CDS	117839858	117840001	.	-	.	ID=cds-XP_036012902.1;Parent=rna-XM_036157009.1;Dbxref=GeneID:72055,GenBank:XP_036012902.1,MGI:MGI:1919305;Name=XP_036012902.1;gbkey=CDS;gene=Slc38a10;product=putative sodium-coupled neutral amino acid transporter 10 isoform X15;protein_id=XP_036012902.1;extra_copy_number=0
CM058251.1	Liftoff	CDS	117841465	117841557	.	-	.	ID=cds-XP_036012902.1;Parent=rna-XM_036157009.1;Dbxref=GeneID:72055,GenBank:XP_036012902.1,MGI:MGI:1919305;Name=XP_036012902.1;gbkey=CDS;gene=Slc38a10;product=putative sodium-coupled neutral amino acid transporter 10 isoform X15;protein_id=XP_036012902.1;extra_copy_number=0
CM058251.1	Liftoff	mRNA	117805313	117852201	.	-	.	ID=rna-XM_006534290.3;Parent=gene-Slc38a10;Dbxref=GeneID:72055,GenBank:XM_006534290.3,MGI:MGI:1919305;Name=XM_006534290.3;gbkey=mRNA;gene=Slc38a10;model_evidence=Supporting evidence includes similarity to: 36 mRNAs%2C 74 ESTs%2C 1 Protein%2C 968 long SRA reads%2C and 100%25 coverage of the annotated genomic feature by RNAseq alignments%2C including 37 samples with support for all annotated introns;product=solute carrier family 38%2C member 10%2C transcript variant X9;transcript_id=XM_006534290.3;matches_ref_protein=True;valid_ORF=True;extra_copy_number=0
CM058251.1	Liftoff	exon	117805313	117806904	.	-	.	ID=exon-XM_006534290.3-16;Parent=rna-XM_006534290.3;Dbxref=GeneID:72055,GenBank:XM_006534290.3,MGI:MGI:1919305;gbkey=mRNA;gene=Slc38a10;product=solute carrier family 38%2C member 10%2C transcript variant X9;transcript_id=XM_006534290.3;extra_copy_number=0
CM058251.1	Liftoff	exon	117807302	117807478	.	-	.	ID=exon-XM_006534290.3-15;Parent=rna-XM_006534290.3;Dbxref=GeneID:72055,GenBank:XM_006534290.3,MGI:MGI:1919305;gbkey=mRNA;gene=Slc38a10;product=solute carrier family 38%2C member 10%2C transcript variant X9;transcript_id=XM_006534290.3;extra_copy_number=0
CM058251.1	Liftoff	exon	117809335	117809421	.	-	.	ID=exon-XM_006534290.3-14;Parent=rna-XM_006534290.3;Dbxref=GeneID:72055,GenBank:XM_006534290.3,MGI:MGI:1919305;gbkey=mRNA;gene=Slc38a10;product=solute carrier family 38%2C member 10%2C transcript variant X9;transcript_id=XM_006534290.3;extra_copy_number=0
CM058251.1	Liftoff	exon	117810300	117810404	.	-	.	ID=exon-XM_006534290.3-13;Parent=rna-XM_006534290.3;Dbxref=GeneID:72055,GenBank:XM_006534290.3,MGI:MGI:1919305;gbkey=mRNA;gene=Slc38a10;product=solute carrier family 38%2C member 10%2C transcript variant X9;transcript_id=XM_006534290.3;extra_copy_number=0
CM058251.1	Liftoff	exon	117810934	117811404	.	-	.	ID=exon-XM_006534290.3-12;Parent=rna-XM_006534290.3;Dbxref=GeneID:72055,GenBank:XM_006534290.3,MGI:MGI:1919305;gbkey=mRNA;gene=Slc38a10;product=solute carrier family 38%2C member 10%2C transcript variant X9;transcript_id=XM_006534290.3;extra_copy_number=0
CM058251.1	Liftoff	exon	117811706	117811873	.	-	.	ID=exon-XM_006534290.3-11;Parent=rna-XM_006534290.3;Dbxref=GeneID:72055,GenBank:XM_006534290.3,MGI:MGI:1919305;gbkey=mRNA;gene=Slc38a10;product=solute carrier family 38%2C member 10%2C transcript variant X9;transcript_id=XM_006534290.3;extra_copy_number=0
CM058251.1	Liftoff	exon	117817733	117817889	.	-	.	ID=exon-XM_006534290.3-10;Parent=rna-XM_006534290.3;Dbxref=GeneID:72055,GenBank:XM_006534290.3,MGI:MGI:1919305;gbkey=mRNA;gene=Slc38a10;product=solute carrier family 38%2C member 10%2C transcript variant X9;transcript_id=XM_006534290.3;extra_copy_number=0
CM058251.1	Liftoff	exon	117829291	117829397	.	-	.	ID=exon-XM_006534290.3-9;Parent=rna-XM_006534290.3;Dbxref=GeneID:72055,GenBank:XM_006534290.3,MGI:MGI:1919305;gbkey=mRNA;gene=Slc38a10;product=solute carrier family 38%2C member 10%2C transcript variant X9;transcript_id=XM_006534290.3;extra_copy_number=0
CM058251.1	Liftoff	exon	117830069	117830180	.	-	.	ID=exon-XM_006534290.3-8;Parent=rna-XM_006534290.3;Dbxref=GeneID:72055,GenBank:XM_006534290.3,MGI:MGI:1919305;gbkey=mRNA;gene=Slc38a10;product=solute carrier family 38%2C member 10%2C transcript variant X9;transcript_id=XM_006534290.3;extra_copy_number=0
CM058251.1	Liftoff	exon	117833549	117833731	.	-	.	ID=exon-XM_006534290.3-7;Parent=rna-XM_006534290.3;Dbxref=GeneID:72055,GenBank:XM_006534290.3,MGI:MGI:1919305;gbkey=mRNA;gene=Slc38a10;product=solute carrier family 38%2C member 10%2C transcript variant X9;transcript_id=XM_006534290.3;extra_copy_number=0
CM058251.1	Liftoff	exon	117835652	117835754	.	-	.	ID=exon-XM_006534290.3-6;Parent=rna-XM_006534290.3;Dbxref=GeneID:72055,GenBank:XM_006534290.3,MGI:MGI:1919305;gbkey=mRNA;gene=Slc38a10;product=solute carrier family 38%2C member 10%2C transcript variant X9;transcript_id=XM_006534290.3;extra_copy_number=0
CM058251.1	Liftoff	exon	117838729	117838853	.	-	.	ID=exon-XM_006534290.3-5;Parent=rna-XM_006534290.3;Dbxref=GeneID:72055,GenBank:XM_006534290.3,MGI:MGI:1919305;gbkey=mRNA;gene=Slc38a10;product=solute carrier family 38%2C member 10%2C transcript variant X9;transcript_id=XM_006534290.3;extra_copy_number=0
CM058251.1	Liftoff	exon	117839858	117840001	.	-	.	ID=exon-XM_006534290.3-4;Parent=rna-XM_006534290.3;Dbxref=GeneID:72055,GenBank:XM_006534290.3,MGI:MGI:1919305;gbkey=mRNA;gene=Slc38a10;product=solute carrier family 38%2C member 10%2C transcript variant X9;transcript_id=XM_006534290.3;extra_copy_number=0
CM058251.1	Liftoff	exon	117841465	117841558	.	-	.	ID=exon-XM_006534290.3-3;Parent=rna-XM_006534290.3;Dbxref=GeneID:72055,GenBank:XM_006534290.3,MGI:MGI:1919305;gbkey=mRNA;gene=Slc38a10;product=solute carrier family 38%2C member 10%2C transcript variant X9;transcript_id=XM_006534290.3;extra_copy_number=0
CM058251.1	Liftoff	exon	117842472	117842517	.	-	.	ID=exon-XM_006534290.3-2;Parent=rna-XM_006534290.3;Dbxref=GeneID:72055,GenBank:XM_006534290.3,MGI:MGI:1919305;gbkey=mRNA;gene=Slc38a10;product=solute carrier family 38%2C member 10%2C transcript variant X9;transcript_id=XM_006534290.3;extra_copy_number=0
CM058251.1	Liftoff	exon	117851857	117852201	.	-	.	ID=exon-XM_006534290.3-1;Parent=rna-XM_006534290.3;Dbxref=GeneID:72055,GenBank:XM_006534290.3,MGI:MGI:1919305;gbkey=mRNA;gene=Slc38a10;product=solute carrier family 38%2C member 10%2C transcript variant X9;transcript_id=XM_006534290.3;extra_copy_number=0
CM058251.1	Liftoff	CDS	117805865	117806904	.	-	.	ID=cds-XP_006534353.1;Parent=rna-XM_006534290.3;Dbxref=GeneID:72055,GenBank:XP_006534353.1,MGI:MGI:1919305;Name=XP_006534353.1;gbkey=CDS;gene=Slc38a10;product=putative sodium-coupled neutral amino acid transporter 10 isoform X9;protein_id=XP_006534353.1;extra_copy_number=0
CM058251.1	Liftoff	CDS	117807302	117807478	.	-	.	ID=cds-XP_006534353.1;Parent=rna-XM_006534290.3;Dbxref=GeneID:72055,GenBank:XP_006534353.1,MGI:MGI:1919305;Name=XP_006534353.1;gbkey=CDS;gene=Slc38a10;product=putative sodium-coupled neutral amino acid transporter 10 isoform X9;protein_id=XP_006534353.1;extra_copy_number=0
CM058251.1	Liftoff	CDS	117809335	117809421	.	-	.	ID=cds-XP_006534353.1;Parent=rna-XM_006534290.3;Dbxref=GeneID:72055,GenBank:XP_006534353.1,MGI:MGI:1919305;Name=XP_006534353.1;gbkey=CDS;gene=Slc38a10;product=putative sodium-coupled neutral amino acid transporter 10 isoform X9;protein_id=XP_006534353.1;extra_copy_number=0
CM058251.1	Liftoff	CDS	117810300	117810404	.	-	.	ID=cds-XP_006534353.1;Parent=rna-XM_006534290.3;Dbxref=GeneID:72055,GenBank:XP_006534353.1,MGI:MGI:1919305;Name=XP_006534353.1;gbkey=CDS;gene=Slc38a10;product=putative sodium-coupled neutral amino acid transporter 10 isoform X9;protein_id=XP_006534353.1;extra_copy_number=0
CM058251.1	Liftoff	CDS	117810934	117811404	.	-	.	ID=cds-XP_006534353.1;Parent=rna-XM_006534290.3;Dbxref=GeneID:72055,GenBank:XP_006534353.1,MGI:MGI:1919305;Name=XP_006534353.1;gbkey=CDS;gene=Slc38a10;product=putative sodium-coupled neutral amino acid transporter 10 isoform X9;protein_id=XP_006534353.1;extra_copy_number=0
CM058251.1	Liftoff	CDS	117811706	117811873	.	-	.	ID=cds-XP_006534353.1;Parent=rna-XM_006534290.3;Dbxref=GeneID:72055,GenBank:XP_006534353.1,MGI:MGI:1919305;Name=XP_006534353.1;gbkey=CDS;gene=Slc38a10;product=putative sodium-coupled neutral amino acid transporter 10 isoform X9;protein_id=XP_006534353.1;extra_copy_number=0
CM058251.1	Liftoff	CDS	117817733	117817889	.	-	.	ID=cds-XP_006534353.1;Parent=rna-XM_006534290.3;Dbxref=GeneID:72055,GenBank:XP_006534353.1,MGI:MGI:1919305;Name=XP_006534353.1;gbkey=CDS;gene=Slc38a10;product=putative sodium-coupled neutral amino acid transporter 10 isoform X9;protein_id=XP_006534353.1;extra_copy_number=0
CM058251.1	Liftoff	CDS	117829291	117829397	.	-	.	ID=cds-XP_006534353.1;Parent=rna-XM_006534290.3;Dbxref=GeneID:72055,GenBank:XP_006534353.1,MGI:MGI:1919305;Name=XP_006534353.1;gbkey=CDS;gene=Slc38a10;product=putative sodium-coupled neutral amino acid transporter 10 isoform X9;protein_id=XP_006534353.1;extra_copy_number=0
CM058251.1	Liftoff	CDS	117830069	117830180	.	-	.	ID=cds-XP_006534353.1;Parent=rna-XM_006534290.3;Dbxref=GeneID:72055,GenBank:XP_006534353.1,MGI:MGI:1919305;Name=XP_006534353.1;gbkey=CDS;gene=Slc38a10;product=putative sodium-coupled neutral amino acid transporter 10 isoform X9;protein_id=XP_006534353.1;extra_copy_number=0
CM058251.1	Liftoff	CDS	117833549	117833731	.	-	.	ID=cds-XP_006534353.1;Parent=rna-XM_006534290.3;Dbxref=GeneID:72055,GenBank:XP_006534353.1,MGI:MGI:1919305;Name=XP_006534353.1;gbkey=CDS;gene=Slc38a10;product=putative sodium-coupled neutral amino acid transporter 10 isoform X9;protein_id=XP_006534353.1;extra_copy_number=0
CM058251.1	Liftoff	CDS	117835652	117835754	.	-	.	ID=cds-XP_006534353.1;Parent=rna-XM_006534290.3;Dbxref=GeneID:72055,GenBank:XP_006534353.1,MGI:MGI:1919305;Name=XP_006534353.1;gbkey=CDS;gene=Slc38a10;product=putative sodium-coupled neutral amino acid transporter 10 isoform X9;protein_id=XP_006534353.1;extra_copy_number=0
CM058251.1	Liftoff	CDS	117838729	117838853	.	-	.	ID=cds-XP_006534353.1;Parent=rna-XM_006534290.3;Dbxref=GeneID:72055,GenBank:XP_006534353.1,MGI:MGI:1919305;Name=XP_006534353.1;gbkey=CDS;gene=Slc38a10;product=putative sodium-coupled neutral amino acid transporter 10 isoform X9;protein_id=XP_006534353.1;extra_copy_number=0
CM058251.1	Liftoff	CDS	117839858	117840001	.	-	.	ID=cds-XP_006534353.1;Parent=rna-XM_006534290.3;Dbxref=GeneID:72055,GenBank:XP_006534353.1,MGI:MGI:1919305;Name=XP_006534353.1;gbkey=CDS;gene=Slc38a10;product=putative sodium-coupled neutral amino acid transporter 10 isoform X9;protein_id=XP_006534353.1;extra_copy_number=0
CM058251.1	Liftoff	CDS	117841465	117841558	.	-	.	ID=cds-XP_006534353.1;Parent=rna-XM_006534290.3;Dbxref=GeneID:72055,GenBank:XP_006534353.1,MGI:MGI:1919305;Name=XP_006534353.1;gbkey=CDS;gene=Slc38a10;product=putative sodium-coupled neutral amino acid transporter 10 isoform X9;protein_id=XP_006534353.1;extra_copy_number=0
CM058251.1	Liftoff	CDS	117842472	117842488	.	-	.	ID=cds-XP_006534353.1;Parent=rna-XM_006534290.3;Dbxref=GeneID:72055,GenBank:XP_006534353.1,MGI:MGI:1919305;Name=XP_006534353.1;gbkey=CDS;gene=Slc38a10;product=putative sodium-coupled neutral amino acid transporter 10 isoform X9;protein_id=XP_006534353.1;extra_copy_number=0
CM058251.1	Liftoff	mRNA	117805313	117852201	.	-	.	ID=rna-XM_030246353.1;Parent=gene-Slc38a10;Dbxref=GeneID:72055,GenBank:XM_030246353.1,MGI:MGI:1919305;Name=XM_030246353.1;gbkey=mRNA;gene=Slc38a10;model_evidence=Supporting evidence includes similarity to: 36 mRNAs%2C 75 ESTs%2C 1 Protein%2C 958 long SRA reads%2C and 100%25 coverage of the annotated genomic feature by RNAseq alignments%2C including 26 samples with support for all annotated introns;product=solute carrier family 38%2C member 10%2C transcript variant X13;transcript_id=XM_030246353.1;matches_ref_protein=True;valid_ORF=True;extra_copy_number=0
CM058251.1	Liftoff	exon	117805313	117806904	.	-	.	ID=exon-XM_030246353.1-16;Parent=rna-XM_030246353.1;Dbxref=GeneID:72055,GenBank:XM_030246353.1,MGI:MGI:1919305;gbkey=mRNA;gene=Slc38a10;product=solute carrier family 38%2C member 10%2C transcript variant X13;transcript_id=XM_030246353.1;extra_copy_number=0
CM058251.1	Liftoff	exon	117807302	117807475	.	-	.	ID=exon-XM_030246353.1-15;Parent=rna-XM_030246353.1;Dbxref=GeneID:72055,GenBank:XM_030246353.1,MGI:MGI:1919305;gbkey=mRNA;gene=Slc38a10;product=solute carrier family 38%2C member 10%2C transcript variant X13;transcript_id=XM_030246353.1;extra_copy_number=0
CM058251.1	Liftoff	exon	117809335	117809358	.	-	.	ID=exon-XM_030246353.1-14;Parent=rna-XM_030246353.1;Dbxref=GeneID:72055,GenBank:XM_030246353.1,MGI:MGI:1919305;gbkey=mRNA;gene=Slc38a10;product=solute carrier family 38%2C member 10%2C transcript variant X13;transcript_id=XM_030246353.1;extra_copy_number=0
CM058251.1	Liftoff	exon	117810300	117810404	.	-	.	ID=exon-XM_030246353.1-13;Parent=rna-XM_030246353.1;Dbxref=GeneID:72055,GenBank:XM_030246353.1,MGI:MGI:1919305;gbkey=mRNA;gene=Slc38a10;product=solute carrier family 38%2C member 10%2C transcript variant X13;transcript_id=XM_030246353.1;extra_copy_number=0
CM058251.1	Liftoff	exon	117810934	117811404	.	-	.	ID=exon-XM_030246353.1-12;Parent=rna-XM_030246353.1;Dbxref=GeneID:72055,GenBank:XM_030246353.1,MGI:MGI:1919305;gbkey=mRNA;gene=Slc38a10;product=solute carrier family 38%2C member 10%2C transcript variant X13;transcript_id=XM_030246353.1;extra_copy_number=0
CM058251.1	Liftoff	exon	117811706	117811873	.	-	.	ID=exon-XM_030246353.1-11;Parent=rna-XM_030246353.1;Dbxref=GeneID:72055,GenBank:XM_030246353.1,MGI:MGI:1919305;gbkey=mRNA;gene=Slc38a10;product=solute carrier family 38%2C member 10%2C transcript variant X13;transcript_id=XM_030246353.1;extra_copy_number=0
CM058251.1	Liftoff	exon	117817733	117817889	.	-	.	ID=exon-XM_030246353.1-10;Parent=rna-XM_030246353.1;Dbxref=GeneID:72055,GenBank:XM_030246353.1,MGI:MGI:1919305;gbkey=mRNA;gene=Slc38a10;product=solute carrier family 38%2C member 10%2C transcript variant X13;transcript_id=XM_030246353.1;extra_copy_number=0
CM058251.1	Liftoff	exon	117829291	117829397	.	-	.	ID=exon-XM_030246353.1-9;Parent=rna-XM_030246353.1;Dbxref=GeneID:72055,GenBank:XM_030246353.1,MGI:MGI:1919305;gbkey=mRNA;gene=Slc38a10;product=solute carrier family 38%2C member 10%2C transcript variant X13;transcript_id=XM_030246353.1;extra_copy_number=0
CM058251.1	Liftoff	exon	117830069	117830180	.	-	.	ID=exon-XM_030246353.1-8;Parent=rna-XM_030246353.1;Dbxref=GeneID:72055,GenBank:XM_030246353.1,MGI:MGI:1919305;gbkey=mRNA;gene=Slc38a10;product=solute carrier family 38%2C member 10%2C transcript variant X13;transcript_id=XM_030246353.1;extra_copy_number=0
CM058251.1	Liftoff	exon	117833549	117833731	.	-	.	ID=exon-XM_030246353.1-7;Parent=rna-XM_030246353.1;Dbxref=GeneID:72055,GenBank:XM_030246353.1,MGI:MGI:1919305;gbkey=mRNA;gene=Slc38a10;product=solute carrier family 38%2C member 10%2C transcript variant X13;transcript_id=XM_030246353.1;extra_copy_number=0
CM058251.1	Liftoff	exon	117835652	117835754	.	-	.	ID=exon-XM_030246353.1-6;Parent=rna-XM_030246353.1;Dbxref=GeneID:72055,GenBank:XM_030246353.1,MGI:MGI:1919305;gbkey=mRNA;gene=Slc38a10;product=solute carrier family 38%2C member 10%2C transcript variant X13;transcript_id=XM_030246353.1;extra_copy_number=0
CM058251.1	Liftoff	exon	117838729	117838853	.	-	.	ID=exon-XM_030246353.1-5;Parent=rna-XM_030246353.1;Dbxref=GeneID:72055,GenBank:XM_030246353.1,MGI:MGI:1919305;gbkey=mRNA;gene=Slc38a10;product=solute carrier family 38%2C member 10%2C transcript variant X13;transcript_id=XM_030246353.1;extra_copy_number=0
CM058251.1	Liftoff	exon	117839858	117840001	.	-	.	ID=exon-XM_030246353.1-4;Parent=rna-XM_030246353.1;Dbxref=GeneID:72055,GenBank:XM_030246353.1,MGI:MGI:1919305;gbkey=mRNA;gene=Slc38a10;product=solute carrier family 38%2C member 10%2C transcript variant X13;transcript_id=XM_030246353.1;extra_copy_number=0
CM058251.1	Liftoff	exon	117841465	117841558	.	-	.	ID=exon-XM_030246353.1-3;Parent=rna-XM_030246353.1;Dbxref=GeneID:72055,GenBank:XM_030246353.1,MGI:MGI:1919305;gbkey=mRNA;gene=Slc38a10;product=solute carrier family 38%2C member 10%2C transcript variant X13;transcript_id=XM_030246353.1;extra_copy_number=0
CM058251.1	Liftoff	exon	117842472	117842517	.	-	.	ID=exon-XM_030246353.1-2;Parent=rna-XM_030246353.1;Dbxref=GeneID:72055,GenBank:XM_030246353.1,MGI:MGI:1919305;gbkey=mRNA;gene=Slc38a10;product=solute carrier family 38%2C member 10%2C transcript variant X13;transcript_id=XM_030246353.1;extra_copy_number=0
CM058251.1	Liftoff	exon	117851857	117852201	.	-	.	ID=exon-XM_030246353.1-1;Parent=rna-XM_030246353.1;Dbxref=GeneID:72055,GenBank:XM_030246353.1,MGI:MGI:1919305;gbkey=mRNA;gene=Slc38a10;product=solute carrier family 38%2C member 10%2C transcript variant X13;transcript_id=XM_030246353.1;extra_copy_number=0
CM058251.1	Liftoff	CDS	117805865	117806904	.	-	.	ID=cds-XP_030102213.1;Parent=rna-XM_030246353.1;Dbxref=GeneID:72055,GenBank:XP_030102213.1,MGI:MGI:1919305;Name=XP_030102213.1;gbkey=CDS;gene=Slc38a10;product=putative sodium-coupled neutral amino acid transporter 10 isoform X12;protein_id=XP_030102213.1;extra_copy_number=0
CM058251.1	Liftoff	CDS	117807302	117807475	.	-	.	ID=cds-XP_030102213.1;Parent=rna-XM_030246353.1;Dbxref=GeneID:72055,GenBank:XP_030102213.1,MGI:MGI:1919305;Name=XP_030102213.1;gbkey=CDS;gene=Slc38a10;product=putative sodium-coupled neutral amino acid transporter 10 isoform X12;protein_id=XP_030102213.1;extra_copy_number=0
CM058251.1	Liftoff	CDS	117809335	117809358	.	-	.	ID=cds-XP_030102213.1;Parent=rna-XM_030246353.1;Dbxref=GeneID:72055,GenBank:XP_030102213.1,MGI:MGI:1919305;Name=XP_030102213.1;gbkey=CDS;gene=Slc38a10;product=putative sodium-coupled neutral amino acid transporter 10 isoform X12;protein_id=XP_030102213.1;extra_copy_number=0
CM058251.1	Liftoff	CDS	117810300	117810404	.	-	.	ID=cds-XP_030102213.1;Parent=rna-XM_030246353.1;Dbxref=GeneID:72055,GenBank:XP_030102213.1,MGI:MGI:1919305;Name=XP_030102213.1;gbkey=CDS;gene=Slc38a10;product=putative sodium-coupled neutral amino acid transporter 10 isoform X12;protein_id=XP_030102213.1;extra_copy_number=0
CM058251.1	Liftoff	CDS	117810934	117811404	.	-	.	ID=cds-XP_030102213.1;Parent=rna-XM_030246353.1;Dbxref=GeneID:72055,GenBank:XP_030102213.1,MGI:MGI:1919305;Name=XP_030102213.1;gbkey=CDS;gene=Slc38a10;product=putative sodium-coupled neutral amino acid transporter 10 isoform X12;protein_id=XP_030102213.1;extra_copy_number=0
CM058251.1	Liftoff	CDS	117811706	117811873	.	-	.	ID=cds-XP_030102213.1;Parent=rna-XM_030246353.1;Dbxref=GeneID:72055,GenBank:XP_030102213.1,MGI:MGI:1919305;Name=XP_030102213.1;gbkey=CDS;gene=Slc38a10;product=putative sodium-coupled neutral amino acid transporter 10 isoform X12;protein_id=XP_030102213.1;extra_copy_number=0
CM058251.1	Liftoff	CDS	117817733	117817889	.	-	.	ID=cds-XP_030102213.1;Parent=rna-XM_030246353.1;Dbxref=GeneID:72055,GenBank:XP_030102213.1,MGI:MGI:1919305;Name=XP_030102213.1;gbkey=CDS;gene=Slc38a10;product=putative sodium-coupled neutral amino acid transporter 10 isoform X12;protein_id=XP_030102213.1;extra_copy_number=0
CM058251.1	Liftoff	CDS	117829291	117829397	.	-	.	ID=cds-XP_030102213.1;Parent=rna-XM_030246353.1;Dbxref=GeneID:72055,GenBank:XP_030102213.1,MGI:MGI:1919305;Name=XP_030102213.1;gbkey=CDS;gene=Slc38a10;product=putative sodium-coupled neutral amino acid transporter 10 isoform X12;protein_id=XP_030102213.1;extra_copy_number=0
CM058251.1	Liftoff	CDS	117830069	117830180	.	-	.	ID=cds-XP_030102213.1;Parent=rna-XM_030246353.1;Dbxref=GeneID:72055,GenBank:XP_030102213.1,MGI:MGI:1919305;Name=XP_030102213.1;gbkey=CDS;gene=Slc38a10;product=putative sodium-coupled neutral amino acid transporter 10 isoform X12;protein_id=XP_030102213.1;extra_copy_number=0
CM058251.1	Liftoff	CDS	117833549	117833731	.	-	.	ID=cds-XP_030102213.1;Parent=rna-XM_030246353.1;Dbxref=GeneID:72055,GenBank:XP_030102213.1,MGI:MGI:1919305;Name=XP_030102213.1;gbkey=CDS;gene=Slc38a10;product=putative sodium-coupled neutral amino acid transporter 10 isoform X12;protein_id=XP_030102213.1;extra_copy_number=0
CM058251.1	Liftoff	CDS	117835652	117835754	.	-	.	ID=cds-XP_030102213.1;Parent=rna-XM_030246353.1;Dbxref=GeneID:72055,GenBank:XP_030102213.1,MGI:MGI:1919305;Name=XP_030102213.1;gbkey=CDS;gene=Slc38a10;product=putative sodium-coupled neutral amino acid transporter 10 isoform X12;protein_id=XP_030102213.1;extra_copy_number=0
CM058251.1	Liftoff	CDS	117838729	117838853	.	-	.	ID=cds-XP_030102213.1;Parent=rna-XM_030246353.1;Dbxref=GeneID:72055,GenBank:XP_030102213.1,MGI:MGI:1919305;Name=XP_030102213.1;gbkey=CDS;gene=Slc38a10;product=putative sodium-coupled neutral amino acid transporter 10 isoform X12;protein_id=XP_030102213.1;extra_copy_number=0
CM058251.1	Liftoff	CDS	117839858	117840001	.	-	.	ID=cds-XP_030102213.1;Parent=rna-XM_030246353.1;Dbxref=GeneID:72055,GenBank:XP_030102213.1,MGI:MGI:1919305;Name=XP_030102213.1;gbkey=CDS;gene=Slc38a10;product=putative sodium-coupled neutral amino acid transporter 10 isoform X12;protein_id=XP_030102213.1;extra_copy_number=0
CM058251.1	Liftoff	CDS	117841465	117841558	.	-	.	ID=cds-XP_030102213.1;Parent=rna-XM_030246353.1;Dbxref=GeneID:72055,GenBank:XP_030102213.1,MGI:MGI:1919305;Name=XP_030102213.1;gbkey=CDS;gene=Slc38a10;product=putative sodium-coupled neutral amino acid transporter 10 isoform X12;protein_id=XP_030102213.1;extra_copy_number=0
CM058251.1	Liftoff	CDS	117842472	117842488	.	-	.	ID=cds-XP_030102213.1;Parent=rna-XM_030246353.1;Dbxref=GeneID:72055,GenBank:XP_030102213.1,MGI:MGI:1919305;Name=XP_030102213.1;gbkey=CDS;gene=Slc38a10;product=putative sodium-coupled neutral amino acid transporter 10 isoform X12;protein_id=XP_030102213.1;extra_copy_number=0
CM058251.1	Liftoff	mRNA	117805313	117852201	.	-	.	ID=rna-XM_030246354.1;Parent=gene-Slc38a10;Dbxref=GeneID:72055,GenBank:XM_030246354.1,MGI:MGI:1919305;Name=XM_030246354.1;gbkey=mRNA;gene=Slc38a10;model_evidence=Supporting evidence includes similarity to: 36 mRNAs%2C 75 ESTs%2C 1 Protein%2C 958 long SRA reads%2C and 100%25 coverage of the annotated genomic feature by RNAseq alignments%2C including 26 samples with support for all annotated introns;product=solute carrier family 38%2C member 10%2C transcript variant X14;transcript_id=XM_030246354.1;matches_ref_protein=True;valid_ORF=True;extra_copy_number=0
CM058251.1	Liftoff	exon	117805313	117806901	.	-	.	ID=exon-XM_030246354.1-16;Parent=rna-XM_030246354.1;Dbxref=GeneID:72055,GenBank:XM_030246354.1,MGI:MGI:1919305;gbkey=mRNA;gene=Slc38a10;product=solute carrier family 38%2C member 10%2C transcript variant X14;transcript_id=XM_030246354.1;extra_copy_number=0
CM058251.1	Liftoff	exon	117807302	117807475	.	-	.	ID=exon-XM_030246354.1-15;Parent=rna-XM_030246354.1;Dbxref=GeneID:72055,GenBank:XM_030246354.1,MGI:MGI:1919305;gbkey=mRNA;gene=Slc38a10;product=solute carrier family 38%2C member 10%2C transcript variant X14;transcript_id=XM_030246354.1;extra_copy_number=0
CM058251.1	Liftoff	exon	117809335	117809358	.	-	.	ID=exon-XM_030246354.1-14;Parent=rna-XM_030246354.1;Dbxref=GeneID:72055,GenBank:XM_030246354.1,MGI:MGI:1919305;gbkey=mRNA;gene=Slc38a10;product=solute carrier family 38%2C member 10%2C transcript variant X14;transcript_id=XM_030246354.1;extra_copy_number=0
CM058251.1	Liftoff	exon	117810300	117810404	.	-	.	ID=exon-XM_030246354.1-13;Parent=rna-XM_030246354.1;Dbxref=GeneID:72055,GenBank:XM_030246354.1,MGI:MGI:1919305;gbkey=mRNA;gene=Slc38a10;product=solute carrier family 38%2C member 10%2C transcript variant X14;transcript_id=XM_030246354.1;extra_copy_number=0
CM058251.1	Liftoff	exon	117810934	117811404	.	-	.	ID=exon-XM_030246354.1-12;Parent=rna-XM_030246354.1;Dbxref=GeneID:72055,GenBank:XM_030246354.1,MGI:MGI:1919305;gbkey=mRNA;gene=Slc38a10;product=solute carrier family 38%2C member 10%2C transcript variant X14;transcript_id=XM_030246354.1;extra_copy_number=0
CM058251.1	Liftoff	exon	117811706	117811873	.	-	.	ID=exon-XM_030246354.1-11;Parent=rna-XM_030246354.1;Dbxref=GeneID:72055,GenBank:XM_030246354.1,MGI:MGI:1919305;gbkey=mRNA;gene=Slc38a10;product=solute carrier family 38%2C member 10%2C transcript variant X14;transcript_id=XM_030246354.1;extra_copy_number=0
CM058251.1	Liftoff	exon	117817733	117817889	.	-	.	ID=exon-XM_030246354.1-10;Parent=rna-XM_030246354.1;Dbxref=GeneID:72055,GenBank:XM_030246354.1,MGI:MGI:1919305;gbkey=mRNA;gene=Slc38a10;product=solute carrier family 38%2C member 10%2C transcript variant X14;transcript_id=XM_030246354.1;extra_copy_number=0
CM058251.1	Liftoff	exon	117829291	117829397	.	-	.	ID=exon-XM_030246354.1-9;Parent=rna-XM_030246354.1;Dbxref=GeneID:72055,GenBank:XM_030246354.1,MGI:MGI:1919305;gbkey=mRNA;gene=Slc38a10;product=solute carrier family 38%2C member 10%2C transcript variant X14;transcript_id=XM_030246354.1;extra_copy_number=0
CM058251.1	Liftoff	exon	117830069	117830180	.	-	.	ID=exon-XM_030246354.1-8;Parent=rna-XM_030246354.1;Dbxref=GeneID:72055,GenBank:XM_030246354.1,MGI:MGI:1919305;gbkey=mRNA;gene=Slc38a10;product=solute carrier family 38%2C member 10%2C transcript variant X14;transcript_id=XM_030246354.1;extra_copy_number=0
CM058251.1	Liftoff	exon	117833549	117833731	.	-	.	ID=exon-XM_030246354.1-7;Parent=rna-XM_030246354.1;Dbxref=GeneID:72055,GenBank:XM_030246354.1,MGI:MGI:1919305;gbkey=mRNA;gene=Slc38a10;product=solute carrier family 38%2C member 10%2C transcript variant X14;transcript_id=XM_030246354.1;extra_copy_number=0
CM058251.1	Liftoff	exon	117835652	117835754	.	-	.	ID=exon-XM_030246354.1-6;Parent=rna-XM_030246354.1;Dbxref=GeneID:72055,GenBank:XM_030246354.1,MGI:MGI:1919305;gbkey=mRNA;gene=Slc38a10;product=solute carrier family 38%2C member 10%2C transcript variant X14;transcript_id=XM_030246354.1;extra_copy_number=0
CM058251.1	Liftoff	exon	117838729	117838853	.	-	.	ID=exon-XM_030246354.1-5;Parent=rna-XM_030246354.1;Dbxref=GeneID:72055,GenBank:XM_030246354.1,MGI:MGI:1919305;gbkey=mRNA;gene=Slc38a10;product=solute carrier family 38%2C member 10%2C transcript variant X14;transcript_id=XM_030246354.1;extra_copy_number=0
CM058251.1	Liftoff	exon	117839858	117840001	.	-	.	ID=exon-XM_030246354.1-4;Parent=rna-XM_030246354.1;Dbxref=GeneID:72055,GenBank:XM_030246354.1,MGI:MGI:1919305;gbkey=mRNA;gene=Slc38a10;product=solute carrier family 38%2C member 10%2C transcript variant X14;transcript_id=XM_030246354.1;extra_copy_number=0
CM058251.1	Liftoff	exon	117841465	117841558	.	-	.	ID=exon-XM_030246354.1-3;Parent=rna-XM_030246354.1;Dbxref=GeneID:72055,GenBank:XM_030246354.1,MGI:MGI:1919305;gbkey=mRNA;gene=Slc38a10;product=solute carrier family 38%2C member 10%2C transcript variant X14;transcript_id=XM_030246354.1;extra_copy_number=0
CM058251.1	Liftoff	exon	117842472	117842517	.	-	.	ID=exon-XM_030246354.1-2;Parent=rna-XM_030246354.1;Dbxref=GeneID:72055,GenBank:XM_030246354.1,MGI:MGI:1919305;gbkey=mRNA;gene=Slc38a10;product=solute carrier family 38%2C member 10%2C transcript variant X14;transcript_id=XM_030246354.1;extra_copy_number=0
CM058251.1	Liftoff	exon	117851857	117852201	.	-	.	ID=exon-XM_030246354.1-1;Parent=rna-XM_030246354.1;Dbxref=GeneID:72055,GenBank:XM_030246354.1,MGI:MGI:1919305;gbkey=mRNA;gene=Slc38a10;product=solute carrier family 38%2C member 10%2C transcript variant X14;transcript_id=XM_030246354.1;extra_copy_number=0
CM058251.1	Liftoff	CDS	117805865	117806901	.	-	.	ID=cds-XP_030102214.1;Parent=rna-XM_030246354.1;Dbxref=GeneID:72055,GenBank:XP_030102214.1,MGI:MGI:1919305;Name=XP_030102214.1;gbkey=CDS;gene=Slc38a10;product=putative sodium-coupled neutral amino acid transporter 10 isoform X13;protein_id=XP_030102214.1;extra_copy_number=0
CM058251.1	Liftoff	CDS	117807302	117807475	.	-	.	ID=cds-XP_030102214.1;Parent=rna-XM_030246354.1;Dbxref=GeneID:72055,GenBank:XP_030102214.1,MGI:MGI:1919305;Name=XP_030102214.1;gbkey=CDS;gene=Slc38a10;product=putative sodium-coupled neutral amino acid transporter 10 isoform X13;protein_id=XP_030102214.1;extra_copy_number=0
CM058251.1	Liftoff	CDS	117809335	117809358	.	-	.	ID=cds-XP_030102214.1;Parent=rna-XM_030246354.1;Dbxref=GeneID:72055,GenBank:XP_030102214.1,MGI:MGI:1919305;Name=XP_030102214.1;gbkey=CDS;gene=Slc38a10;product=putative sodium-coupled neutral amino acid transporter 10 isoform X13;protein_id=XP_030102214.1;extra_copy_number=0
CM058251.1	Liftoff	CDS	117810300	117810404	.	-	.	ID=cds-XP_030102214.1;Parent=rna-XM_030246354.1;Dbxref=GeneID:72055,GenBank:XP_030102214.1,MGI:MGI:1919305;Name=XP_030102214.1;gbkey=CDS;gene=Slc38a10;product=putative sodium-coupled neutral amino acid transporter 10 isoform X13;protein_id=XP_030102214.1;extra_copy_number=0
CM058251.1	Liftoff	CDS	117810934	117811404	.	-	.	ID=cds-XP_030102214.1;Parent=rna-XM_030246354.1;Dbxref=GeneID:72055,GenBank:XP_030102214.1,MGI:MGI:1919305;Name=XP_030102214.1;gbkey=CDS;gene=Slc38a10;product=putative sodium-coupled neutral amino acid transporter 10 isoform X13;protein_id=XP_030102214.1;extra_copy_number=0
CM058251.1	Liftoff	CDS	117811706	117811873	.	-	.	ID=cds-XP_030102214.1;Parent=rna-XM_030246354.1;Dbxref=GeneID:72055,GenBank:XP_030102214.1,MGI:MGI:1919305;Name=XP_030102214.1;gbkey=CDS;gene=Slc38a10;product=putative sodium-coupled neutral amino acid transporter 10 isoform X13;protein_id=XP_030102214.1;extra_copy_number=0
CM058251.1	Liftoff	CDS	117817733	117817889	.	-	.	ID=cds-XP_030102214.1;Parent=rna-XM_030246354.1;Dbxref=GeneID:72055,GenBank:XP_030102214.1,MGI:MGI:1919305;Name=XP_030102214.1;gbkey=CDS;gene=Slc38a10;product=putative sodium-coupled neutral amino acid transporter 10 isoform X13;protein_id=XP_030102214.1;extra_copy_number=0
CM058251.1	Liftoff	CDS	117829291	117829397	.	-	.	ID=cds-XP_030102214.1;Parent=rna-XM_030246354.1;Dbxref=GeneID:72055,GenBank:XP_030102214.1,MGI:MGI:1919305;Name=XP_030102214.1;gbkey=CDS;gene=Slc38a10;product=putative sodium-coupled neutral amino acid transporter 10 isoform X13;protein_id=XP_030102214.1;extra_copy_number=0
CM058251.1	Liftoff	CDS	117830069	117830180	.	-	.	ID=cds-XP_030102214.1;Parent=rna-XM_030246354.1;Dbxref=GeneID:72055,GenBank:XP_030102214.1,MGI:MGI:1919305;Name=XP_030102214.1;gbkey=CDS;gene=Slc38a10;product=putative sodium-coupled neutral amino acid transporter 10 isoform X13;protein_id=XP_030102214.1;extra_copy_number=0
CM058251.1	Liftoff	CDS	117833549	117833731	.	-	.	ID=cds-XP_030102214.1;Parent=rna-XM_030246354.1;Dbxref=GeneID:72055,GenBank:XP_030102214.1,MGI:MGI:1919305;Name=XP_030102214.1;gbkey=CDS;gene=Slc38a10;product=putative sodium-coupled neutral amino acid transporter 10 isoform X13;protein_id=XP_030102214.1;extra_copy_number=0
CM058251.1	Liftoff	CDS	117835652	117835754	.	-	.	ID=cds-XP_030102214.1;Parent=rna-XM_030246354.1;Dbxref=GeneID:72055,GenBank:XP_030102214.1,MGI:MGI:1919305;Name=XP_030102214.1;gbkey=CDS;gene=Slc38a10;product=putative sodium-coupled neutral amino acid transporter 10 isoform X13;protein_id=XP_030102214.1;extra_copy_number=0
CM058251.1	Liftoff	CDS	117838729	117838853	.	-	.	ID=cds-XP_030102214.1;Parent=rna-XM_030246354.1;Dbxref=GeneID:72055,GenBank:XP_030102214.1,MGI:MGI:1919305;Name=XP_030102214.1;gbkey=CDS;gene=Slc38a10;product=putative sodium-coupled neutral amino acid transporter 10 isoform X13;protein_id=XP_030102214.1;extra_copy_number=0
CM058251.1	Liftoff	CDS	117839858	117840001	.	-	.	ID=cds-XP_030102214.1;Parent=rna-XM_030246354.1;Dbxref=GeneID:72055,GenBank:XP_030102214.1,MGI:MGI:1919305;Name=XP_030102214.1;gbkey=CDS;gene=Slc38a10;product=putative sodium-coupled neutral amino acid transporter 10 isoform X13;protein_id=XP_030102214.1;extra_copy_number=0
CM058251.1	Liftoff	CDS	117841465	117841558	.	-	.	ID=cds-XP_030102214.1;Parent=rna-XM_030246354.1;Dbxref=GeneID:72055,GenBank:XP_030102214.1,MGI:MGI:1919305;Name=XP_030102214.1;gbkey=CDS;gene=Slc38a10;product=putative sodium-coupled neutral amino acid transporter 10 isoform X13;protein_id=XP_030102214.1;extra_copy_number=0
CM058251.1	Liftoff	CDS	117842472	117842488	.	-	.	ID=cds-XP_030102214.1;Parent=rna-XM_030246354.1;Dbxref=GeneID:72055,GenBank:XP_030102214.1,MGI:MGI:1919305;Name=XP_030102214.1;gbkey=CDS;gene=Slc38a10;product=putative sodium-coupled neutral amino acid transporter 10 isoform X13;protein_id=XP_030102214.1;extra_copy_number=0
CM058251.1	Liftoff	mRNA	117805313	117852201	.	-	.	ID=rna-XM_036157008.1;Parent=gene-Slc38a10;Dbxref=GeneID:72055,GenBank:XM_036157008.1,MGI:MGI:1919305;Name=XM_036157008.1;gbkey=mRNA;gene=Slc38a10;model_evidence=Supporting evidence includes similarity to: 39 mRNAs%2C 73 ESTs%2C 4 Proteins%2C 984 long SRA reads%2C and 100%25 coverage of the annotated genomic feature by RNAseq alignments%2C including 49 samples with support for all annotated introns;product=solute carrier family 38%2C member 10%2C transcript variant X15;transcript_id=XM_036157008.1;matches_ref_protein=True;valid_ORF=True;extra_copy_number=0
CM058251.1	Liftoff	exon	117805313	117806904	.	-	.	ID=exon-XM_036157008.1-15;Parent=rna-XM_036157008.1;Dbxref=GeneID:72055,GenBank:XM_036157008.1,MGI:MGI:1919305;gbkey=mRNA;gene=Slc38a10;product=solute carrier family 38%2C member 10%2C transcript variant X15;transcript_id=XM_036157008.1;extra_copy_number=0
CM058251.1	Liftoff	exon	117807302	117807478	.	-	.	ID=exon-XM_036157008.1-14;Parent=rna-XM_036157008.1;Dbxref=GeneID:72055,GenBank:XM_036157008.1,MGI:MGI:1919305;gbkey=mRNA;gene=Slc38a10;product=solute carrier family 38%2C member 10%2C transcript variant X15;transcript_id=XM_036157008.1;extra_copy_number=0
CM058251.1	Liftoff	exon	117810300	117810404	.	-	.	ID=exon-XM_036157008.1-13;Parent=rna-XM_036157008.1;Dbxref=GeneID:72055,GenBank:XM_036157008.1,MGI:MGI:1919305;gbkey=mRNA;gene=Slc38a10;product=solute carrier family 38%2C member 10%2C transcript variant X15;transcript_id=XM_036157008.1;extra_copy_number=0
CM058251.1	Liftoff	exon	117810934	117811404	.	-	.	ID=exon-XM_036157008.1-12;Parent=rna-XM_036157008.1;Dbxref=GeneID:72055,GenBank:XM_036157008.1,MGI:MGI:1919305;gbkey=mRNA;gene=Slc38a10;product=solute carrier family 38%2C member 10%2C transcript variant X15;transcript_id=XM_036157008.1;extra_copy_number=0
CM058251.1	Liftoff	exon	117811706	117811873	.	-	.	ID=exon-XM_036157008.1-11;Parent=rna-XM_036157008.1;Dbxref=GeneID:72055,GenBank:XM_036157008.1,MGI:MGI:1919305;gbkey=mRNA;gene=Slc38a10;product=solute carrier family 38%2C member 10%2C transcript variant X15;transcript_id=XM_036157008.1;extra_copy_number=0
CM058251.1	Liftoff	exon	117817733	117817889	.	-	.	ID=exon-XM_036157008.1-10;Parent=rna-XM_036157008.1;Dbxref=GeneID:72055,GenBank:XM_036157008.1,MGI:MGI:1919305;gbkey=mRNA;gene=Slc38a10;product=solute carrier family 38%2C member 10%2C transcript variant X15;transcript_id=XM_036157008.1;extra_copy_number=0
CM058251.1	Liftoff	exon	117829291	117829397	.	-	.	ID=exon-XM_036157008.1-9;Parent=rna-XM_036157008.1;Dbxref=GeneID:72055,GenBank:XM_036157008.1,MGI:MGI:1919305;gbkey=mRNA;gene=Slc38a10;product=solute carrier family 38%2C member 10%2C transcript variant X15;transcript_id=XM_036157008.1;extra_copy_number=0
CM058251.1	Liftoff	exon	117830069	117830180	.	-	.	ID=exon-XM_036157008.1-8;Parent=rna-XM_036157008.1;Dbxref=GeneID:72055,GenBank:XM_036157008.1,MGI:MGI:1919305;gbkey=mRNA;gene=Slc38a10;product=solute carrier family 38%2C member 10%2C transcript variant X15;transcript_id=XM_036157008.1;extra_copy_number=0
CM058251.1	Liftoff	exon	117833549	117833731	.	-	.	ID=exon-XM_036157008.1-7;Parent=rna-XM_036157008.1;Dbxref=GeneID:72055,GenBank:XM_036157008.1,MGI:MGI:1919305;gbkey=mRNA;gene=Slc38a10;product=solute carrier family 38%2C member 10%2C transcript variant X15;transcript_id=XM_036157008.1;extra_copy_number=0
CM058251.1	Liftoff	exon	117835652	117835754	.	-	.	ID=exon-XM_036157008.1-6;Parent=rna-XM_036157008.1;Dbxref=GeneID:72055,GenBank:XM_036157008.1,MGI:MGI:1919305;gbkey=mRNA;gene=Slc38a10;product=solute carrier family 38%2C member 10%2C transcript variant X15;transcript_id=XM_036157008.1;extra_copy_number=0
CM058251.1	Liftoff	exon	117838729	117838853	.	-	.	ID=exon-XM_036157008.1-5;Parent=rna-XM_036157008.1;Dbxref=GeneID:72055,GenBank:XM_036157008.1,MGI:MGI:1919305;gbkey=mRNA;gene=Slc38a10;product=solute carrier family 38%2C member 10%2C transcript variant X15;transcript_id=XM_036157008.1;extra_copy_number=0
CM058251.1	Liftoff	exon	117839858	117840001	.	-	.	ID=exon-XM_036157008.1-4;Parent=rna-XM_036157008.1;Dbxref=GeneID:72055,GenBank:XM_036157008.1,MGI:MGI:1919305;gbkey=mRNA;gene=Slc38a10;product=solute carrier family 38%2C member 10%2C transcript variant X15;transcript_id=XM_036157008.1;extra_copy_number=0
CM058251.1	Liftoff	exon	117841465	117841558	.	-	.	ID=exon-XM_036157008.1-3;Parent=rna-XM_036157008.1;Dbxref=GeneID:72055,GenBank:XM_036157008.1,MGI:MGI:1919305;gbkey=mRNA;gene=Slc38a10;product=solute carrier family 38%2C member 10%2C transcript variant X15;transcript_id=XM_036157008.1;extra_copy_number=0
CM058251.1	Liftoff	exon	117842472	117842517	.	-	.	ID=exon-XM_036157008.1-2;Parent=rna-XM_036157008.1;Dbxref=GeneID:72055,GenBank:XM_036157008.1,MGI:MGI:1919305;gbkey=mRNA;gene=Slc38a10;product=solute carrier family 38%2C member 10%2C transcript variant X15;transcript_id=XM_036157008.1;extra_copy_number=0
CM058251.1	Liftoff	exon	117851857	117852201	.	-	.	ID=exon-XM_036157008.1-1;Parent=rna-XM_036157008.1;Dbxref=GeneID:72055,GenBank:XM_036157008.1,MGI:MGI:1919305;gbkey=mRNA;gene=Slc38a10;product=solute carrier family 38%2C member 10%2C transcript variant X15;transcript_id=XM_036157008.1;extra_copy_number=0
CM058251.1	Liftoff	CDS	117805865	117806904	.	-	.	ID=cds-XP_036012901.1;Parent=rna-XM_036157008.1;Dbxref=GeneID:72055,GenBank:XP_036012901.1,MGI:MGI:1919305;Name=XP_036012901.1;gbkey=CDS;gene=Slc38a10;product=putative sodium-coupled neutral amino acid transporter 10 isoform X14;protein_id=XP_036012901.1;extra_copy_number=0
CM058251.1	Liftoff	CDS	117807302	117807478	.	-	.	ID=cds-XP_036012901.1;Parent=rna-XM_036157008.1;Dbxref=GeneID:72055,GenBank:XP_036012901.1,MGI:MGI:1919305;Name=XP_036012901.1;gbkey=CDS;gene=Slc38a10;product=putative sodium-coupled neutral amino acid transporter 10 isoform X14;protein_id=XP_036012901.1;extra_copy_number=0
CM058251.1	Liftoff	CDS	117810300	117810404	.	-	.	ID=cds-XP_036012901.1;Parent=rna-XM_036157008.1;Dbxref=GeneID:72055,GenBank:XP_036012901.1,MGI:MGI:1919305;Name=XP_036012901.1;gbkey=CDS;gene=Slc38a10;product=putative sodium-coupled neutral amino acid transporter 10 isoform X14;protein_id=XP_036012901.1;extra_copy_number=0
CM058251.1	Liftoff	CDS	117810934	117811404	.	-	.	ID=cds-XP_036012901.1;Parent=rna-XM_036157008.1;Dbxref=GeneID:72055,GenBank:XP_036012901.1,MGI:MGI:1919305;Name=XP_036012901.1;gbkey=CDS;gene=Slc38a10;product=putative sodium-coupled neutral amino acid transporter 10 isoform X14;protein_id=XP_036012901.1;extra_copy_number=0
CM058251.1	Liftoff	CDS	117811706	117811873	.	-	.	ID=cds-XP_036012901.1;Parent=rna-XM_036157008.1;Dbxref=GeneID:72055,GenBank:XP_036012901.1,MGI:MGI:1919305;Name=XP_036012901.1;gbkey=CDS;gene=Slc38a10;product=putative sodium-coupled neutral amino acid transporter 10 isoform X14;protein_id=XP_036012901.1;extra_copy_number=0
CM058251.1	Liftoff	CDS	117817733	117817889	.	-	.	ID=cds-XP_036012901.1;Parent=rna-XM_036157008.1;Dbxref=GeneID:72055,GenBank:XP_036012901.1,MGI:MGI:1919305;Name=XP_036012901.1;gbkey=CDS;gene=Slc38a10;product=putative sodium-coupled neutral amino acid transporter 10 isoform X14;protein_id=XP_036012901.1;extra_copy_number=0
CM058251.1	Liftoff	CDS	117829291	117829397	.	-	.	ID=cds-XP_036012901.1;Parent=rna-XM_036157008.1;Dbxref=GeneID:72055,GenBank:XP_036012901.1,MGI:MGI:1919305;Name=XP_036012901.1;gbkey=CDS;gene=Slc38a10;product=putative sodium-coupled neutral amino acid transporter 10 isoform X14;protein_id=XP_036012901.1;extra_copy_number=0
CM058251.1	Liftoff	CDS	117830069	117830180	.	-	.	ID=cds-XP_036012901.1;Parent=rna-XM_036157008.1;Dbxref=GeneID:72055,GenBank:XP_036012901.1,MGI:MGI:1919305;Name=XP_036012901.1;gbkey=CDS;gene=Slc38a10;product=putative sodium-coupled neutral amino acid transporter 10 isoform X14;protein_id=XP_036012901.1;extra_copy_number=0
CM058251.1	Liftoff	CDS	117833549	117833731	.	-	.	ID=cds-XP_036012901.1;Parent=rna-XM_036157008.1;Dbxref=GeneID:72055,GenBank:XP_036012901.1,MGI:MGI:1919305;Name=XP_036012901.1;gbkey=CDS;gene=Slc38a10;product=putative sodium-coupled neutral amino acid transporter 10 isoform X14;protein_id=XP_036012901.1;extra_copy_number=0
CM058251.1	Liftoff	CDS	117835652	117835754	.	-	.	ID=cds-XP_036012901.1;Parent=rna-XM_036157008.1;Dbxref=GeneID:72055,GenBank:XP_036012901.1,MGI:MGI:1919305;Name=XP_036012901.1;gbkey=CDS;gene=Slc38a10;product=putative sodium-coupled neutral amino acid transporter 10 isoform X14;protein_id=XP_036012901.1;extra_copy_number=0
CM058251.1	Liftoff	CDS	117838729	117838853	.	-	.	ID=cds-XP_036012901.1;Parent=rna-XM_036157008.1;Dbxref=GeneID:72055,GenBank:XP_036012901.1,MGI:MGI:1919305;Name=XP_036012901.1;gbkey=CDS;gene=Slc38a10;product=putative sodium-coupled neutral amino acid transporter 10 isoform X14;protein_id=XP_036012901.1;extra_copy_number=0
CM058251.1	Liftoff	CDS	117839858	117840001	.	-	.	ID=cds-XP_036012901.1;Parent=rna-XM_036157008.1;Dbxref=GeneID:72055,GenBank:XP_036012901.1,MGI:MGI:1919305;Name=XP_036012901.1;gbkey=CDS;gene=Slc38a10;product=putative sodium-coupled neutral amino acid transporter 10 isoform X14;protein_id=XP_036012901.1;extra_copy_number=0
CM058251.1	Liftoff	CDS	117841465	117841558	.	-	.	ID=cds-XP_036012901.1;Parent=rna-XM_036157008.1;Dbxref=GeneID:72055,GenBank:XP_036012901.1,MGI:MGI:1919305;Name=XP_036012901.1;gbkey=CDS;gene=Slc38a10;product=putative sodium-coupled neutral amino acid transporter 10 isoform X14;protein_id=XP_036012901.1;extra_copy_number=0
CM058251.1	Liftoff	CDS	117842472	117842488	.	-	.	ID=cds-XP_036012901.1;Parent=rna-XM_036157008.1;Dbxref=GeneID:72055,GenBank:XP_036012901.1,MGI:MGI:1919305;Name=XP_036012901.1;gbkey=CDS;gene=Slc38a10;product=putative sodium-coupled neutral amino acid transporter 10 isoform X14;protein_id=XP_036012901.1;extra_copy_number=0
CM058251.1	Liftoff	mRNA	117819740	117852228	.	-	.	ID=rna-NM_001164802.1;Parent=gene-Slc38a10;Dbxref=GeneID:72055,GenBank:NM_001164802.1,MGI:MGI:1919305;Name=NM_001164802.1;gbkey=mRNA;gene=Slc38a10;product=solute carrier family 38%2C member 10%2C transcript variant 6;transcript_id=NM_001164802.1;matches_ref_protein=True;valid_ORF=True;extra_copy_number=0
CM058251.1	Liftoff	exon	117819740	117820012	.	-	.	ID=exon-NM_001164802.1-11;Parent=rna-NM_001164802.1;Dbxref=GeneID:72055,GenBank:NM_001164802.1,MGI:MGI:1919305;gbkey=mRNA;gene=Slc38a10;product=solute carrier family 38%2C member 10%2C transcript variant 6;transcript_id=NM_001164802.1;extra_copy_number=0
CM058251.1	Liftoff	exon	117829291	117829397	.	-	.	ID=exon-NM_001164802.1-10;Parent=rna-NM_001164802.1;Dbxref=GeneID:72055,GenBank:NM_001164802.1,MGI:MGI:1919305;gbkey=mRNA;gene=Slc38a10;product=solute carrier family 38%2C member 10%2C transcript variant 6;transcript_id=NM_001164802.1;extra_copy_number=0
CM058251.1	Liftoff	exon	117830069	117830180	.	-	.	ID=exon-NM_001164802.1-9;Parent=rna-NM_001164802.1;Dbxref=GeneID:72055,GenBank:NM_001164802.1,MGI:MGI:1919305;gbkey=mRNA;gene=Slc38a10;product=solute carrier family 38%2C member 10%2C transcript variant 6;transcript_id=NM_001164802.1;extra_copy_number=0
CM058251.1	Liftoff	exon	117833549	117833731	.	-	.	ID=exon-NM_001164802.1-8;Parent=rna-NM_001164802.1;Dbxref=GeneID:72055,GenBank:NM_001164802.1,MGI:MGI:1919305;gbkey=mRNA;gene=Slc38a10;product=solute carrier family 38%2C member 10%2C transcript variant 6;transcript_id=NM_001164802.1;extra_copy_number=0
CM058251.1	Liftoff	exon	117835652	117835754	.	-	.	ID=exon-NM_001164802.1-7;Parent=rna-NM_001164802.1;Dbxref=GeneID:72055,GenBank:NM_001164802.1,MGI:MGI:1919305;gbkey=mRNA;gene=Slc38a10;product=solute carrier family 38%2C member 10%2C transcript variant 6;transcript_id=NM_001164802.1;extra_copy_number=0
CM058251.1	Liftoff	exon	117838729	117838853	.	-	.	ID=exon-NM_001164802.1-6;Parent=rna-NM_001164802.1;Dbxref=GeneID:72055,GenBank:NM_001164802.1,MGI:MGI:1919305;gbkey=mRNA;gene=Slc38a10;product=solute carrier family 38%2C member 10%2C transcript variant 6;transcript_id=NM_001164802.1;extra_copy_number=0
CM058251.1	Liftoff	exon	117839858	117840001	.	-	.	ID=exon-NM_001164802.1-5;Parent=rna-NM_001164802.1;Dbxref=GeneID:72055,GenBank:NM_001164802.1,MGI:MGI:1919305;gbkey=mRNA;gene=Slc38a10;product=solute carrier family 38%2C member 10%2C transcript variant 6;transcript_id=NM_001164802.1;extra_copy_number=0
CM058251.1	Liftoff	exon	117841465	117841558	.	-	.	ID=exon-NM_001164802.1-4;Parent=rna-NM_001164802.1;Dbxref=GeneID:72055,GenBank:NM_001164802.1,MGI:MGI:1919305;gbkey=mRNA;gene=Slc38a10;product=solute carrier family 38%2C member 10%2C transcript variant 6;transcript_id=NM_001164802.1;extra_copy_number=0
CM058251.1	Liftoff	exon	117842472	117842517	.	-	.	ID=exon-NM_001164802.1-3;Parent=rna-NM_001164802.1;Dbxref=GeneID:72055,GenBank:NM_001164802.1,MGI:MGI:1919305;gbkey=mRNA;gene=Slc38a10;product=solute carrier family 38%2C member 10%2C transcript variant 6;transcript_id=NM_001164802.1;extra_copy_number=0
CM058251.1	Liftoff	exon	117848593	117848710	.	-	.	ID=exon-NM_001164802.1-2;Parent=rna-NM_001164802.1;Dbxref=GeneID:72055,GenBank:NM_001164802.1,MGI:MGI:1919305;gbkey=mRNA;gene=Slc38a10;product=solute carrier family 38%2C member 10%2C transcript variant 6;transcript_id=NM_001164802.1;extra_copy_number=0
CM058251.1	Liftoff	exon	117851857	117852228	.	-	.	ID=exon-NM_001164802.1-1;Parent=rna-NM_001164802.1;Dbxref=GeneID:72055,GenBank:NM_001164802.1,MGI:MGI:1919305;gbkey=mRNA;gene=Slc38a10;product=solute carrier family 38%2C member 10%2C transcript variant 6;transcript_id=NM_001164802.1;extra_copy_number=0
CM058251.1	Liftoff	CDS	117819917	117820012	.	-	.	ID=cds-NP_001158274.1;Parent=rna-NM_001164802.1;Dbxref=CCDS:CCDS49001.1,GeneID:72055,GenBank:NP_001158274.1,MGI:MGI:1919305;Name=NP_001158274.1;Note=isoform 6 is encoded by transcript variant 6;gbkey=CDS;gene=Slc38a10;product=putative sodium-coupled neutral amino acid transporter 10 isoform 6;protein_id=NP_001158274.1;extra_copy_number=0
CM058251.1	Liftoff	CDS	117829291	117829397	.	-	.	ID=cds-NP_001158274.1;Parent=rna-NM_001164802.1;Dbxref=CCDS:CCDS49001.1,GeneID:72055,GenBank:NP_001158274.1,MGI:MGI:1919305;Name=NP_001158274.1;Note=isoform 6 is encoded by transcript variant 6;gbkey=CDS;gene=Slc38a10;product=putative sodium-coupled neutral amino acid transporter 10 isoform 6;protein_id=NP_001158274.1;extra_copy_number=0
CM058251.1	Liftoff	CDS	117830069	117830180	.	-	.	ID=cds-NP_001158274.1;Parent=rna-NM_001164802.1;Dbxref=CCDS:CCDS49001.1,GeneID:72055,GenBank:NP_001158274.1,MGI:MGI:1919305;Name=NP_001158274.1;Note=isoform 6 is encoded by transcript variant 6;gbkey=CDS;gene=Slc38a10;product=putative sodium-coupled neutral amino acid transporter 10 isoform 6;protein_id=NP_001158274.1;extra_copy_number=0
CM058251.1	Liftoff	CDS	117833549	117833731	.	-	.	ID=cds-NP_001158274.1;Parent=rna-NM_001164802.1;Dbxref=CCDS:CCDS49001.1,GeneID:72055,GenBank:NP_001158274.1,MGI:MGI:1919305;Name=NP_001158274.1;Note=isoform 6 is encoded by transcript variant 6;gbkey=CDS;gene=Slc38a10;product=putative sodium-coupled neutral amino acid transporter 10 isoform 6;protein_id=NP_001158274.1;extra_copy_number=0
CM058251.1	Liftoff	CDS	117835652	117835754	.	-	.	ID=cds-NP_001158274.1;Parent=rna-NM_001164802.1;Dbxref=CCDS:CCDS49001.1,GeneID:72055,GenBank:NP_001158274.1,MGI:MGI:1919305;Name=NP_001158274.1;Note=isoform 6 is encoded by transcript variant 6;gbkey=CDS;gene=Slc38a10;product=putative sodium-coupled neutral amino acid transporter 10 isoform 6;protein_id=NP_001158274.1;extra_copy_number=0
CM058251.1	Liftoff	CDS	117838729	117838853	.	-	.	ID=cds-NP_001158274.1;Parent=rna-NM_001164802.1;Dbxref=CCDS:CCDS49001.1,GeneID:72055,GenBank:NP_001158274.1,MGI:MGI:1919305;Name=NP_001158274.1;Note=isoform 6 is encoded by transcript variant 6;gbkey=CDS;gene=Slc38a10;product=putative sodium-coupled neutral amino acid transporter 10 isoform 6;protein_id=NP_001158274.1;extra_copy_number=0
CM058251.1	Liftoff	CDS	117839858	117840001	.	-	.	ID=cds-NP_001158274.1;Parent=rna-NM_001164802.1;Dbxref=CCDS:CCDS49001.1,GeneID:72055,GenBank:NP_001158274.1,MGI:MGI:1919305;Name=NP_001158274.1;Note=isoform 6 is encoded by transcript variant 6;gbkey=CDS;gene=Slc38a10;product=putative sodium-coupled neutral amino acid transporter 10 isoform 6;protein_id=NP_001158274.1;extra_copy_number=0
CM058251.1	Liftoff	CDS	117841465	117841558	.	-	.	ID=cds-NP_001158274.1;Parent=rna-NM_001164802.1;Dbxref=CCDS:CCDS49001.1,GeneID:72055,GenBank:NP_001158274.1,MGI:MGI:1919305;Name=NP_001158274.1;Note=isoform 6 is encoded by transcript variant 6;gbkey=CDS;gene=Slc38a10;product=putative sodium-coupled neutral amino acid transporter 10 isoform 6;protein_id=NP_001158274.1;extra_copy_number=0
CM058251.1	Liftoff	CDS	117842472	117842517	.	-	.	ID=cds-NP_001158274.1;Parent=rna-NM_001164802.1;Dbxref=CCDS:CCDS49001.1,GeneID:72055,GenBank:NP_001158274.1,MGI:MGI:1919305;Name=NP_001158274.1;Note=isoform 6 is encoded by transcript variant 6;gbkey=CDS;gene=Slc38a10;product=putative sodium-coupled neutral amino acid transporter 10 isoform 6;protein_id=NP_001158274.1;extra_copy_number=0
CM058251.1	Liftoff	CDS	117848593	117848710	.	-	.	ID=cds-NP_001158274.1;Parent=rna-NM_001164802.1;Dbxref=CCDS:CCDS49001.1,GeneID:72055,GenBank:NP_001158274.1,MGI:MGI:1919305;Name=NP_001158274.1;Note=isoform 6 is encoded by transcript variant 6;gbkey=CDS;gene=Slc38a10;product=putative sodium-coupled neutral amino acid transporter 10 isoform 6;protein_id=NP_001158274.1;extra_copy_number=0
CM058251.1	Liftoff	CDS	117851857	117851955	.	-	.	ID=cds-NP_001158274.1;Parent=rna-NM_001164802.1;Dbxref=CCDS:CCDS49001.1,GeneID:72055,GenBank:NP_001158274.1,MGI:MGI:1919305;Name=NP_001158274.1;Note=isoform 6 is encoded by transcript variant 6;gbkey=CDS;gene=Slc38a10;product=putative sodium-coupled neutral amino acid transporter 10 isoform 6;protein_id=NP_001158274.1;extra_copy_number=0
CM058251.1	Liftoff	mRNA	117824712	117852228	.	-	.	ID=rna-NM_001164801.1;Parent=gene-Slc38a10;Dbxref=GeneID:72055,GenBank:NM_001164801.1,MGI:MGI:1919305;Name=NM_001164801.1;gbkey=mRNA;gene=Slc38a10;product=solute carrier family 38%2C member 10%2C transcript variant 5;transcript_id=NM_001164801.1;matches_ref_protein=True;valid_ORF=True;extra_copy_number=0
CM058251.1	Liftoff	exon	117824712	117825259	.	-	.	ID=exon-NM_001164801.1-11;Parent=rna-NM_001164801.1;Dbxref=GeneID:72055,GenBank:NM_001164801.1,MGI:MGI:1919305;gbkey=mRNA;gene=Slc38a10;product=solute carrier family 38%2C member 10%2C transcript variant 5;transcript_id=NM_001164801.1;extra_copy_number=0
CM058251.1	Liftoff	exon	117829291	117829397	.	-	.	ID=exon-NM_001164801.1-10;Parent=rna-NM_001164801.1;Dbxref=GeneID:72055,GenBank:NM_001164801.1,MGI:MGI:1919305;gbkey=mRNA;gene=Slc38a10;product=solute carrier family 38%2C member 10%2C transcript variant 5;transcript_id=NM_001164801.1;extra_copy_number=0
CM058251.1	Liftoff	exon	117830069	117830180	.	-	.	ID=exon-NM_001164801.1-9;Parent=rna-NM_001164801.1;Dbxref=GeneID:72055,GenBank:NM_001164801.1,MGI:MGI:1919305;gbkey=mRNA;gene=Slc38a10;product=solute carrier family 38%2C member 10%2C transcript variant 5;transcript_id=NM_001164801.1;extra_copy_number=0
CM058251.1	Liftoff	exon	117833549	117833731	.	-	.	ID=exon-NM_001164801.1-8;Parent=rna-NM_001164801.1;Dbxref=GeneID:72055,GenBank:NM_001164801.1,MGI:MGI:1919305;gbkey=mRNA;gene=Slc38a10;product=solute carrier family 38%2C member 10%2C transcript variant 5;transcript_id=NM_001164801.1;extra_copy_number=0
CM058251.1	Liftoff	exon	117835652	117835754	.	-	.	ID=exon-NM_001164801.1-7;Parent=rna-NM_001164801.1;Dbxref=GeneID:72055,GenBank:NM_001164801.1,MGI:MGI:1919305;gbkey=mRNA;gene=Slc38a10;product=solute carrier family 38%2C member 10%2C transcript variant 5;transcript_id=NM_001164801.1;extra_copy_number=0
CM058251.1	Liftoff	exon	117838729	117838853	.	-	.	ID=exon-NM_001164801.1-6;Parent=rna-NM_001164801.1;Dbxref=GeneID:72055,GenBank:NM_001164801.1,MGI:MGI:1919305;gbkey=mRNA;gene=Slc38a10;product=solute carrier family 38%2C member 10%2C transcript variant 5;transcript_id=NM_001164801.1;extra_copy_number=0
CM058251.1	Liftoff	exon	117839858	117840001	.	-	.	ID=exon-NM_001164801.1-5;Parent=rna-NM_001164801.1;Dbxref=GeneID:72055,GenBank:NM_001164801.1,MGI:MGI:1919305;gbkey=mRNA;gene=Slc38a10;product=solute carrier family 38%2C member 10%2C transcript variant 5;transcript_id=NM_001164801.1;extra_copy_number=0
CM058251.1	Liftoff	exon	117841465	117841558	.	-	.	ID=exon-NM_001164801.1-4;Parent=rna-NM_001164801.1;Dbxref=GeneID:72055,GenBank:NM_001164801.1,MGI:MGI:1919305;gbkey=mRNA;gene=Slc38a10;product=solute carrier family 38%2C member 10%2C transcript variant 5;transcript_id=NM_001164801.1;extra_copy_number=0
CM058251.1	Liftoff	exon	117842472	117842517	.	-	.	ID=exon-NM_001164801.1-3;Parent=rna-NM_001164801.1;Dbxref=GeneID:72055,GenBank:NM_001164801.1,MGI:MGI:1919305;gbkey=mRNA;gene=Slc38a10;product=solute carrier family 38%2C member 10%2C transcript variant 5;transcript_id=NM_001164801.1;extra_copy_number=0
CM058251.1	Liftoff	exon	117848593	117848710	.	-	.	ID=exon-NM_001164801.1-2;Parent=rna-NM_001164801.1;Dbxref=GeneID:72055,GenBank:NM_001164801.1,MGI:MGI:1919305;gbkey=mRNA;gene=Slc38a10;product=solute carrier family 38%2C member 10%2C transcript variant 5;transcript_id=NM_001164801.1;extra_copy_number=0
CM058251.1	Liftoff	exon	117851857	117852228	.	-	.	ID=exon-NM_001164801.1-1;Parent=rna-NM_001164801.1;Dbxref=GeneID:72055,GenBank:NM_001164801.1,MGI:MGI:1919305;gbkey=mRNA;gene=Slc38a10;product=solute carrier family 38%2C member 10%2C transcript variant 5;transcript_id=NM_001164801.1;extra_copy_number=0
CM058251.1	Liftoff	CDS	117825104	117825259	.	-	.	ID=cds-NP_001158273.1;Parent=rna-NM_001164801.1;Dbxref=CCDS:CCDS49002.1,GeneID:72055,GenBank:NP_001158273.1,MGI:MGI:1919305;Name=NP_001158273.1;Note=isoform 5 is encoded by transcript variant 5;gbkey=CDS;gene=Slc38a10;product=putative sodium-coupled neutral amino acid transporter 10 isoform 5;protein_id=NP_001158273.1;extra_copy_number=0
CM058251.1	Liftoff	CDS	117829291	117829397	.	-	.	ID=cds-NP_001158273.1;Parent=rna-NM_001164801.1;Dbxref=CCDS:CCDS49002.1,GeneID:72055,GenBank:NP_001158273.1,MGI:MGI:1919305;Name=NP_001158273.1;Note=isoform 5 is encoded by transcript variant 5;gbkey=CDS;gene=Slc38a10;product=putative sodium-coupled neutral amino acid transporter 10 isoform 5;protein_id=NP_001158273.1;extra_copy_number=0
CM058251.1	Liftoff	CDS	117830069	117830180	.	-	.	ID=cds-NP_001158273.1;Parent=rna-NM_001164801.1;Dbxref=CCDS:CCDS49002.1,GeneID:72055,GenBank:NP_001158273.1,MGI:MGI:1919305;Name=NP_001158273.1;Note=isoform 5 is encoded by transcript variant 5;gbkey=CDS;gene=Slc38a10;product=putative sodium-coupled neutral amino acid transporter 10 isoform 5;protein_id=NP_001158273.1;extra_copy_number=0
CM058251.1	Liftoff	CDS	117833549	117833731	.	-	.	ID=cds-NP_001158273.1;Parent=rna-NM_001164801.1;Dbxref=CCDS:CCDS49002.1,GeneID:72055,GenBank:NP_001158273.1,MGI:MGI:1919305;Name=NP_001158273.1;Note=isoform 5 is encoded by transcript variant 5;gbkey=CDS;gene=Slc38a10;product=putative sodium-coupled neutral amino acid transporter 10 isoform 5;protein_id=NP_001158273.1;extra_copy_number=0
CM058251.1	Liftoff	CDS	117835652	117835754	.	-	.	ID=cds-NP_001158273.1;Parent=rna-NM_001164801.1;Dbxref=CCDS:CCDS49002.1,GeneID:72055,GenBank:NP_001158273.1,MGI:MGI:1919305;Name=NP_001158273.1;Note=isoform 5 is encoded by transcript variant 5;gbkey=CDS;gene=Slc38a10;product=putative sodium-coupled neutral amino acid transporter 10 isoform 5;protein_id=NP_001158273.1;extra_copy_number=0
CM058251.1	Liftoff	CDS	117838729	117838853	.	-	.	ID=cds-NP_001158273.1;Parent=rna-NM_001164801.1;Dbxref=CCDS:CCDS49002.1,GeneID:72055,GenBank:NP_001158273.1,MGI:MGI:1919305;Name=NP_001158273.1;Note=isoform 5 is encoded by transcript variant 5;gbkey=CDS;gene=Slc38a10;product=putative sodium-coupled neutral amino acid transporter 10 isoform 5;protein_id=NP_001158273.1;extra_copy_number=0
CM058251.1	Liftoff	CDS	117839858	117840001	.	-	.	ID=cds-NP_001158273.1;Parent=rna-NM_001164801.1;Dbxref=CCDS:CCDS49002.1,GeneID:72055,GenBank:NP_001158273.1,MGI:MGI:1919305;Name=NP_001158273.1;Note=isoform 5 is encoded by transcript variant 5;gbkey=CDS;gene=Slc38a10;product=putative sodium-coupled neutral amino acid transporter 10 isoform 5;protein_id=NP_001158273.1;extra_copy_number=0
CM058251.1	Liftoff	CDS	117841465	117841558	.	-	.	ID=cds-NP_001158273.1;Parent=rna-NM_001164801.1;Dbxref=CCDS:CCDS49002.1,GeneID:72055,GenBank:NP_001158273.1,MGI:MGI:1919305;Name=NP_001158273.1;Note=isoform 5 is encoded by transcript variant 5;gbkey=CDS;gene=Slc38a10;product=putative sodium-coupled neutral amino acid transporter 10 isoform 5;protein_id=NP_001158273.1;extra_copy_number=0
CM058251.1	Liftoff	CDS	117842472	117842517	.	-	.	ID=cds-NP_001158273.1;Parent=rna-NM_001164801.1;Dbxref=CCDS:CCDS49002.1,GeneID:72055,GenBank:NP_001158273.1,MGI:MGI:1919305;Name=NP_001158273.1;Note=isoform 5 is encoded by transcript variant 5;gbkey=CDS;gene=Slc38a10;product=putative sodium-coupled neutral amino acid transporter 10 isoform 5;protein_id=NP_001158273.1;extra_copy_number=0
CM058251.1	Liftoff	CDS	117848593	117848710	.	-	.	ID=cds-NP_001158273.1;Parent=rna-NM_001164801.1;Dbxref=CCDS:CCDS49002.1,GeneID:72055,GenBank:NP_001158273.1,MGI:MGI:1919305;Name=NP_001158273.1;Note=isoform 5 is encoded by transcript variant 5;gbkey=CDS;gene=Slc38a10;product=putative sodium-coupled neutral amino acid transporter 10 isoform 5;protein_id=NP_001158273.1;extra_copy_number=0
CM058251.1	Liftoff	CDS	117851857	117851955	.	-	.	ID=cds-NP_001158273.1;Parent=rna-NM_001164801.1;Dbxref=CCDS:CCDS49002.1,GeneID:72055,GenBank:NP_001158273.1,MGI:MGI:1919305;Name=NP_001158273.1;Note=isoform 5 is encoded by transcript variant 5;gbkey=CDS;gene=Slc38a10;product=putative sodium-coupled neutral amino acid transporter 10 isoform 5;protein_id=NP_001158273.1;extra_copy_number=0
CM058251.1	Liftoff	match	117850588	117850971	.	+	.	ID=63608467-ce34-4f0a-b457-7c72a4c8fdc4;Target=NG_152526.1 1 384 +;assembly_bases_aln=384;assembly_bases_seq=384;bit_score=715.683;blast_aligner=1;blast_score=384;common_component=0;e_value=0;filter_score=0;for_remapping=2;gap_count=0;hsp_percent_coverage=100;matchable_bases=384;matched_bases=384;num_ident=384;num_mismatch=0;pct_coverage=100;pct_coverage_hiqual=100;pct_identity_gap=100;pct_identity_gapopen_only=100;pct_identity_ungap=100;rank=1;weighted_identity=1;coverage=1.0;sequence_ID=1.0;extra_copy_number=0;copy_num_ID=63608467-ce34-4f0a-b457-7c72a4c8fdc4_0
CM058251.1	Liftoff	enhancer	117850688	117850871	.	.	.	ID=id-GeneID:128926885;Dbxref=GeneID:128926885;Note=cis-regulatory module chr11:120011125-120011308 (MGSCv37/mm9 assembly coordinates);experiment=EXISTENCE:reporter gene assay evidence [ECO:0000049][PMID:25872643];function=activates a minimal SCP1 promoter by CapStarr-seq with weak activity in P5424 T cells {active_cell/tissue: P5424 T cell};gbkey=regulatory;regulatory_class=enhancer;coverage=1.0;sequence_ID=1.0;extra_copy_number=0;copy_num_ID=id-GeneID:128926885_0
CM058251.1	Liftoff	biological_region	117850688	117850871	.	+	.	ID=id-GeneID:128926885-2;Dbxref=GeneID:128926885;Name=biological region;gbkey=Region;standard_name=CapStarr-seq enhancer MGSCv37_chr11:120011125-120011308;coverage=1.0;sequence_ID=1.0;extra_copy_number=0;copy_num_ID=id-GeneID:128926885-2_0
CM058251.1	Liftoff	gene	117851322	117853598	.	+	.	ID=gene-Gm11769;Dbxref=GeneID:102640588,MGI:MGI:3702101;Name=Gm11769;description=predicted gene 11769;gbkey=Gene;gene=Gm11769;gene_biotype=lncRNA;coverage=1.0;sequence_ID=1.0;extra_copy_number=0;copy_num_ID=gene-Gm11769_0
CM058251.1	Liftoff	lnc_RNA	117851322	117853598	.	+	.	ID=rna-XR_389232.5;Parent=gene-Gm11769;Dbxref=GeneID:102640588,GenBank:XR_389232.5,MGI:MGI:3702101;Name=XR_389232.5;gbkey=ncRNA;gene=Gm11769;model_evidence=Supporting evidence includes similarity to: 5 mRNAs%2C 34 ESTs%2C 3 long SRA reads%2C and 88%25 coverage of the annotated genomic feature by RNAseq alignments%2C including 7 samples with support for all annotated introns;product=predicted gene 11769;transcript_id=XR_389232.5;extra_copy_number=0
CM058251.1	Liftoff	exon	117851322	117851591	.	+	.	ID=exon-XR_389232.5-1;Parent=rna-XR_389232.5;Dbxref=GeneID:102640588,GenBank:XR_389232.5,MGI:MGI:3702101;gbkey=ncRNA;gene=Gm11769;product=predicted gene 11769;transcript_id=XR_389232.5;extra_copy_number=0
CM058251.1	Liftoff	exon	117851715	117852275	.	+	.	ID=exon-XR_389232.5-2;Parent=rna-XR_389232.5;Dbxref=GeneID:102640588,GenBank:XR_389232.5,MGI:MGI:3702101;gbkey=ncRNA;gene=Gm11769;product=predicted gene 11769;transcript_id=XR_389232.5;extra_copy_number=0
CM058251.1	Liftoff	exon	117852656	117853598	.	+	.	ID=exon-XR_389232.5-3;Parent=rna-XR_389232.5;Dbxref=GeneID:102640588,GenBank:XR_389232.5,MGI:MGI:3702101;gbkey=ncRNA;gene=Gm11769;product=predicted gene 11769;transcript_id=XR_389232.5;extra_copy_number=0
CM058251.1	Liftoff	gene	117858469	117866314	.	-	.	ID=gene-Gm39486;Dbxref=GeneID:105243646,MGI:MGI:5622371;Name=Gm39486;description=predicted gene%2C 39486;gbkey=Gene;gene=Gm39486;gene_biotype=lncRNA;coverage=1.0;sequence_ID=1.0;extra_copy_number=0;copy_num_ID=gene-Gm39486_0
CM058251.1	Liftoff	lnc_RNA	117858469	117865512	.	-	.	ID=rna-XR_003949832.1;Parent=gene-Gm39486;Dbxref=GeneID:105243646,GenBank:XR_003949832.1,MGI:MGI:5622371;Name=XR_003949832.1;gbkey=ncRNA;gene=Gm39486;model_evidence=Supporting evidence includes similarity to: 100%25 coverage of the annotated genomic feature by RNAseq alignments%2C including 3 samples with support for all annotated introns;product=predicted gene%2C 39486%2C transcript variant X1;transcript_id=XR_003949832.1;extra_copy_number=0
CM058251.1	Liftoff	exon	117858469	117858500	.	-	.	ID=exon-XR_003949832.1-3;Parent=rna-XR_003949832.1;Dbxref=GeneID:105243646,GenBank:XR_003949832.1,MGI:MGI:5622371;gbkey=ncRNA;gene=Gm39486;product=predicted gene%2C 39486%2C transcript variant X1;transcript_id=XR_003949832.1;extra_copy_number=0
CM058251.1	Liftoff	exon	117860431	117860510	.	-	.	ID=exon-XR_003949832.1-2;Parent=rna-XR_003949832.1;Dbxref=GeneID:105243646,GenBank:XR_003949832.1,MGI:MGI:5622371;gbkey=ncRNA;gene=Gm39486;product=predicted gene%2C 39486%2C transcript variant X1;transcript_id=XR_003949832.1;extra_copy_number=0
CM058251.1	Liftoff	exon	117865046	117865512	.	-	.	ID=exon-XR_003949832.1-1;Parent=rna-XR_003949832.1;Dbxref=GeneID:105243646,GenBank:XR_003949832.1,MGI:MGI:5622371;gbkey=ncRNA;gene=Gm39486;product=predicted gene%2C 39486%2C transcript variant X1;transcript_id=XR_003949832.1;extra_copy_number=0
CM058251.1	Liftoff	lnc_RNA	117858469	117865512	.	-	.	ID=rna-XR_003949834.1;Parent=gene-Gm39486;Dbxref=GeneID:105243646,GenBank:XR_003949834.1,MGI:MGI:5622371;Name=XR_003949834.1;gbkey=ncRNA;gene=Gm39486;model_evidence=Supporting evidence includes similarity to: 100%25 coverage of the annotated genomic feature by RNAseq alignments%2C including 2 samples with support for all annotated introns;product=predicted gene%2C 39486%2C transcript variant X4;transcript_id=XR_003949834.1;extra_copy_number=0
CM058251.1	Liftoff	exon	117858469	117858500	.	-	.	ID=exon-XR_003949834.1-4;Parent=rna-XR_003949834.1;Dbxref=GeneID:105243646,GenBank:XR_003949834.1,MGI:MGI:5622371;gbkey=ncRNA;gene=Gm39486;product=predicted gene%2C 39486%2C transcript variant X4;transcript_id=XR_003949834.1;extra_copy_number=0
CM058251.1	Liftoff	exon	117860431	117860510	.	-	.	ID=exon-XR_003949834.1-3;Parent=rna-XR_003949834.1;Dbxref=GeneID:105243646,GenBank:XR_003949834.1,MGI:MGI:5622371;gbkey=ncRNA;gene=Gm39486;product=predicted gene%2C 39486%2C transcript variant X4;transcript_id=XR_003949834.1;extra_copy_number=0
CM058251.1	Liftoff	exon	117865046	117865238	.	-	.	ID=exon-XR_003949834.1-2;Parent=rna-XR_003949834.1;Dbxref=GeneID:105243646,GenBank:XR_003949834.1,MGI:MGI:5622371;gbkey=ncRNA;gene=Gm39486;product=predicted gene%2C 39486%2C transcript variant X4;transcript_id=XR_003949834.1;extra_copy_number=0
CM058251.1	Liftoff	exon	117865335	117865512	.	-	.	ID=exon-XR_003949834.1-1;Parent=rna-XR_003949834.1;Dbxref=GeneID:105243646,GenBank:XR_003949834.1,MGI:MGI:5622371;gbkey=ncRNA;gene=Gm39486;product=predicted gene%2C 39486%2C transcript variant X4;transcript_id=XR_003949834.1;extra_copy_number=0
CM058251.1	Liftoff	lnc_RNA	117858469	117866312	.	-	.	ID=rna-XR_003949835.1;Parent=gene-Gm39486;Dbxref=GeneID:105243646,GenBank:XR_003949835.1,MGI:MGI:5622371;Name=XR_003949835.1;gbkey=ncRNA;gene=Gm39486;model_evidence=Supporting evidence includes similarity to: 100%25 coverage of the annotated genomic feature by RNAseq alignments%2C including 2 samples with support for all annotated introns;product=predicted gene%2C 39486%2C transcript variant X5;transcript_id=XR_003949835.1;extra_copy_number=0
CM058251.1	Liftoff	exon	117858469	117858500	.	-	.	ID=exon-XR_003949835.1-4;Parent=rna-XR_003949835.1;Dbxref=GeneID:105243646,GenBank:XR_003949835.1,MGI:MGI:5622371;gbkey=ncRNA;gene=Gm39486;product=predicted gene%2C 39486%2C transcript variant X5;transcript_id=XR_003949835.1;extra_copy_number=0
CM058251.1	Liftoff	exon	117860431	117860510	.	-	.	ID=exon-XR_003949835.1-3;Parent=rna-XR_003949835.1;Dbxref=GeneID:105243646,GenBank:XR_003949835.1,MGI:MGI:5622371;gbkey=ncRNA;gene=Gm39486;product=predicted gene%2C 39486%2C transcript variant X5;transcript_id=XR_003949835.1;extra_copy_number=0
CM058251.1	Liftoff	exon	117865046	117865238	.	-	.	ID=exon-XR_003949835.1-2;Parent=rna-XR_003949835.1;Dbxref=GeneID:105243646,GenBank:XR_003949835.1,MGI:MGI:5622371;gbkey=ncRNA;gene=Gm39486;product=predicted gene%2C 39486%2C transcript variant X5;transcript_id=XR_003949835.1;extra_copy_number=0
CM058251.1	Liftoff	exon	117865698	117866312	.	-	.	ID=exon-XR_003949835.1-1;Parent=rna-XR_003949835.1;Dbxref=GeneID:105243646,GenBank:XR_003949835.1,MGI:MGI:5622371;gbkey=ncRNA;gene=Gm39486;product=predicted gene%2C 39486%2C transcript variant X5;transcript_id=XR_003949835.1;extra_copy_number=0
CM058251.1	Liftoff	lnc_RNA	117858469	117865509	.	-	.	ID=rna-XR_003949836.1;Parent=gene-Gm39486;Dbxref=GeneID:105243646,GenBank:XR_003949836.1,MGI:MGI:5622371;Name=XR_003949836.1;gbkey=ncRNA;gene=Gm39486;model_evidence=Supporting evidence includes similarity to: 100%25 coverage of the annotated genomic feature by RNAseq alignments%2C including 3 samples with support for all annotated introns;product=predicted gene%2C 39486%2C transcript variant X6;transcript_id=XR_003949836.1;extra_copy_number=0
CM058251.1	Liftoff	exon	117858469	117858500	.	-	.	ID=exon-XR_003949836.1-4;Parent=rna-XR_003949836.1;Dbxref=GeneID:105243646,GenBank:XR_003949836.1,MGI:MGI:5622371;gbkey=ncRNA;gene=Gm39486;product=predicted gene%2C 39486%2C transcript variant X6;transcript_id=XR_003949836.1;extra_copy_number=0
CM058251.1	Liftoff	exon	117860431	117860510	.	-	.	ID=exon-XR_003949836.1-3;Parent=rna-XR_003949836.1;Dbxref=GeneID:105243646,GenBank:XR_003949836.1,MGI:MGI:5622371;gbkey=ncRNA;gene=Gm39486;product=predicted gene%2C 39486%2C transcript variant X6;transcript_id=XR_003949836.1;extra_copy_number=0
CM058251.1	Liftoff	exon	117865046	117865238	.	-	.	ID=exon-XR_003949836.1-2;Parent=rna-XR_003949836.1;Dbxref=GeneID:105243646,GenBank:XR_003949836.1,MGI:MGI:5622371;gbkey=ncRNA;gene=Gm39486;product=predicted gene%2C 39486%2C transcript variant X6;transcript_id=XR_003949836.1;extra_copy_number=0
CM058251.1	Liftoff	exon	117865447	117865509	.	-	.	ID=exon-XR_003949836.1-1;Parent=rna-XR_003949836.1;Dbxref=GeneID:105243646,GenBank:XR_003949836.1,MGI:MGI:5622371;gbkey=ncRNA;gene=Gm39486;product=predicted gene%2C 39486%2C transcript variant X6;transcript_id=XR_003949836.1;extra_copy_number=0
CM058251.1	Liftoff	lnc_RNA	117858469	117866314	.	-	.	ID=rna-XR_003949837.2;Parent=gene-Gm39486;Dbxref=GeneID:105243646,GenBank:XR_003949837.2,MGI:MGI:5622371;Name=XR_003949837.2;gbkey=ncRNA;gene=Gm39486;model_evidence=Supporting evidence includes similarity to: 100%25 coverage of the annotated genomic feature by RNAseq alignments%2C including 1 sample with support for all annotated introns;product=predicted gene%2C 39486%2C transcript variant X7;transcript_id=XR_003949837.2;extra_copy_number=0
CM058251.1	Liftoff	exon	117858469	117858500	.	-	.	ID=exon-XR_003949837.2-4;Parent=rna-XR_003949837.2;Dbxref=GeneID:105243646,GenBank:XR_003949837.2,MGI:MGI:5622371;gbkey=ncRNA;gene=Gm39486;product=predicted gene%2C 39486%2C transcript variant X7;transcript_id=XR_003949837.2;extra_copy_number=0
CM058251.1	Liftoff	exon	117860431	117860510	.	-	.	ID=exon-XR_003949837.2-3;Parent=rna-XR_003949837.2;Dbxref=GeneID:105243646,GenBank:XR_003949837.2,MGI:MGI:5622371;gbkey=ncRNA;gene=Gm39486;product=predicted gene%2C 39486%2C transcript variant X7;transcript_id=XR_003949837.2;extra_copy_number=0
CM058251.1	Liftoff	exon	117865046	117865238	.	-	.	ID=exon-XR_003949837.2-2;Parent=rna-XR_003949837.2;Dbxref=GeneID:105243646,GenBank:XR_003949837.2,MGI:MGI:5622371;gbkey=ncRNA;gene=Gm39486;product=predicted gene%2C 39486%2C transcript variant X7;transcript_id=XR_003949837.2;extra_copy_number=0
CM058251.1	Liftoff	exon	117865599	117866314	.	-	.	ID=exon-XR_003949837.2-1;Parent=rna-XR_003949837.2;Dbxref=GeneID:105243646,GenBank:XR_003949837.2,MGI:MGI:5622371;gbkey=ncRNA;gene=Gm39486;product=predicted gene%2C 39486%2C transcript variant X7;transcript_id=XR_003949837.2;extra_copy_number=0
CM058251.1	Liftoff	lnc_RNA	117858469	117865512	.	-	.	ID=rna-XR_880357.2;Parent=gene-Gm39486;Dbxref=GeneID:105243646,GenBank:XR_880357.2,MGI:MGI:5622371;Name=XR_880357.2;gbkey=ncRNA;gene=Gm39486;model_evidence=Supporting evidence includes similarity to: 100%25 coverage of the annotated genomic feature by RNAseq alignments%2C including 2 samples with support for all annotated introns;product=predicted gene%2C 39486%2C transcript variant X3;transcript_id=XR_880357.2;extra_copy_number=0
CM058251.1	Liftoff	exon	117858469	117858500	.	-	.	ID=exon-XR_880357.2-4;Parent=rna-XR_880357.2;Dbxref=GeneID:105243646,GenBank:XR_880357.2,MGI:MGI:5622371;gbkey=ncRNA;gene=Gm39486;product=predicted gene%2C 39486%2C transcript variant X3;transcript_id=XR_880357.2;extra_copy_number=0
CM058251.1	Liftoff	exon	117860431	117860510	.	-	.	ID=exon-XR_880357.2-3;Parent=rna-XR_880357.2;Dbxref=GeneID:105243646,GenBank:XR_880357.2,MGI:MGI:5622371;gbkey=ncRNA;gene=Gm39486;product=predicted gene%2C 39486%2C transcript variant X3;transcript_id=XR_880357.2;extra_copy_number=0
CM058251.1	Liftoff	exon	117861533	117861599	.	-	.	ID=exon-XR_880357.2-2;Parent=rna-XR_880357.2;Dbxref=GeneID:105243646,GenBank:XR_880357.2,MGI:MGI:5622371;gbkey=ncRNA;gene=Gm39486;product=predicted gene%2C 39486%2C transcript variant X3;transcript_id=XR_880357.2;extra_copy_number=0
CM058251.1	Liftoff	exon	117865046	117865512	.	-	.	ID=exon-XR_880357.2-1;Parent=rna-XR_880357.2;Dbxref=GeneID:105243646,GenBank:XR_880357.2,MGI:MGI:5622371;gbkey=ncRNA;gene=Gm39486;product=predicted gene%2C 39486%2C transcript variant X3;transcript_id=XR_880357.2;extra_copy_number=0
CM058251.1	Liftoff	lnc_RNA	117858473	117865512	.	-	.	ID=rna-XR_003949833.1;Parent=gene-Gm39486;Dbxref=GeneID:105243646,GenBank:XR_003949833.1,MGI:MGI:5622371;Name=XR_003949833.1;gbkey=ncRNA;gene=Gm39486;model_evidence=Supporting evidence includes similarity to: 100%25 coverage of the annotated genomic feature by RNAseq alignments%2C including 5 samples with support for all annotated introns;product=predicted gene%2C 39486%2C transcript variant X2;transcript_id=XR_003949833.1;extra_copy_number=0
CM058251.1	Liftoff	exon	117858473	117858500	.	-	.	ID=exon-XR_003949833.1-3;Parent=rna-XR_003949833.1;Dbxref=GeneID:105243646,GenBank:XR_003949833.1,MGI:MGI:5622371;gbkey=ncRNA;gene=Gm39486;product=predicted gene%2C 39486%2C transcript variant X2;transcript_id=XR_003949833.1;extra_copy_number=0
CM058251.1	Liftoff	exon	117860442	117860510	.	-	.	ID=exon-XR_003949833.1-2;Parent=rna-XR_003949833.1;Dbxref=GeneID:105243646,GenBank:XR_003949833.1,MGI:MGI:5622371;gbkey=ncRNA;gene=Gm39486;product=predicted gene%2C 39486%2C transcript variant X2;transcript_id=XR_003949833.1;extra_copy_number=0
CM058251.1	Liftoff	exon	117865046	117865512	.	-	.	ID=exon-XR_003949833.1-1;Parent=rna-XR_003949833.1;Dbxref=GeneID:105243646,GenBank:XR_003949833.1,MGI:MGI:5622371;gbkey=ncRNA;gene=Gm39486;product=predicted gene%2C 39486%2C transcript variant X2;transcript_id=XR_003949833.1;extra_copy_number=0
CM058251.1	Liftoff	gene	117883584	117889620	.	+	.	ID=gene-Gm9734;Dbxref=GeneID:76377,MGI:MGI:3804254;Name=Gm9734;description=predicted gene 9734;gbkey=Gene;gene=Gm9734;gene_biotype=misc_RNA;coverage=0.999;sequence_ID=0.999;extra_copy_number=0;copy_num_ID=gene-Gm9734_0
CM058251.1	Liftoff	transcript	117883584	117889620	.	+	.	ID=rna-XR_389233.5;Parent=gene-Gm9734;Dbxref=GeneID:76377,GenBank:XR_389233.5,MGI:MGI:3804254;Name=XR_389233.5;gbkey=misc_RNA;gene=Gm9734;model_evidence=Supporting evidence includes similarity to: 1 mRNA%2C 444 long SRA reads%2C and 83%25 coverage of the annotated genomic feature by RNAseq alignments;product=predicted gene 9734;transcript_id=XR_389233.5;extra_copy_number=0
CM058251.1	Liftoff	exon	117883584	117889620	.	+	.	ID=exon-XR_389233.5-1;Parent=rna-XR_389233.5;Dbxref=GeneID:76377,GenBank:XR_389233.5,MGI:MGI:3804254;gbkey=misc_RNA;gene=Gm9734;product=predicted gene 9734;transcript_id=XR_389233.5;extra_copy_number=0
CM058251.1	Liftoff	gene	117887531	117890737	.	-	.	ID=gene-Reno1;Dbxref=GeneID:100042332,MGI:MGI:1923627;Name=Reno1;description=regulator of early neurogenesis 1;gbkey=Gene;gene=Reno1;gene_biotype=lncRNA;gene_synonym=2810410L24Rik;coverage=1.0;sequence_ID=1.0;extra_copy_number=0;copy_num_ID=gene-Reno1_0
CM058251.1	Liftoff	lnc_RNA	117887531	117890737	.	-	.	ID=rna-NR_030682.1;Parent=gene-Reno1;Dbxref=GeneID:100042332,GenBank:NR_030682.1,MGI:MGI:1923627;Name=NR_030682.1;gbkey=ncRNA;gene=Reno1;product=regulator of early neurogenesis 1;transcript_id=NR_030682.1;extra_copy_number=0
CM058251.1	Liftoff	exon	117887531	117888632	.	-	.	ID=exon-NR_030682.1-3;Parent=rna-NR_030682.1;Dbxref=GeneID:100042332,GenBank:NR_030682.1,MGI:MGI:1923627;gbkey=ncRNA;gene=Reno1;product=regulator of early neurogenesis 1;transcript_id=NR_030682.1;extra_copy_number=0
CM058251.1	Liftoff	exon	117889370	117889557	.	-	.	ID=exon-NR_030682.1-2;Parent=rna-NR_030682.1;Dbxref=GeneID:100042332,GenBank:NR_030682.1,MGI:MGI:1923627;gbkey=ncRNA;gene=Reno1;product=regulator of early neurogenesis 1;transcript_id=NR_030682.1;extra_copy_number=0
CM058251.1	Liftoff	exon	117890321	117890737	.	-	.	ID=exon-NR_030682.1-1;Parent=rna-NR_030682.1;Dbxref=GeneID:100042332,GenBank:NR_030682.1,MGI:MGI:1923627;gbkey=ncRNA;gene=Reno1;product=regulator of early neurogenesis 1;transcript_id=NR_030682.1;extra_copy_number=0
CM058251.1	Liftoff	gene	117926407	117932495	.	-	.	ID=gene-2900052L18Rik;Dbxref=GeneID:102640779,MGI:MGI:1924085;Name=2900052L18Rik;description=RIKEN cDNA 2900052L18 gene;gbkey=Gene;gene=2900052L18Rik;gene_biotype=lncRNA;coverage=1.0;sequence_ID=1.0;extra_copy_number=0;copy_num_ID=gene-2900052L18Rik_0
CM058251.1	Liftoff	lnc_RNA	117926407	117932495	.	-	.	ID=rna-NR_151480.1;Parent=gene-2900052L18Rik;Dbxref=GeneID:102640779,GenBank:NR_151480.1,MGI:MGI:1924085;Name=NR_151480.1;gbkey=ncRNA;gene=2900052L18Rik;product=RIKEN cDNA 2900052L18 gene;transcript_id=NR_151480.1;extra_copy_number=0
CM058251.1	Liftoff	exon	117926407	117932176	.	-	.	ID=exon-NR_151480.1-2;Parent=rna-NR_151480.1;Dbxref=GeneID:102640779,GenBank:NR_151480.1,MGI:MGI:1924085;gbkey=ncRNA;gene=2900052L18Rik;product=RIKEN cDNA 2900052L18 gene;transcript_id=NR_151480.1;extra_copy_number=0
CM058251.1	Liftoff	exon	117932373	117932495	.	-	.	ID=exon-NR_151480.1-1;Parent=rna-NR_151480.1;Dbxref=GeneID:102640779,GenBank:NR_151480.1,MGI:MGI:1924085;gbkey=ncRNA;gene=2900052L18Rik;product=RIKEN cDNA 2900052L18 gene;transcript_id=NR_151480.1;extra_copy_number=0
CM058251.1	Liftoff	match	117932276	117932659	.	+	.	ID=e5e08a1c-5e25-4260-b28f-505b36d2033b;Target=NG_152527.1 1 384 +;assembly_bases_aln=384;assembly_bases_seq=384;bit_score=715.683;blast_aligner=1;blast_score=384;common_component=0;e_value=0;filter_score=0;for_remapping=2;gap_count=0;hsp_percent_coverage=100;matchable_bases=384;matched_bases=384;num_ident=384;num_mismatch=0;pct_coverage=100;pct_coverage_hiqual=100;pct_identity_gap=100;pct_identity_gapopen_only=100;pct_identity_ungap=100;rank=1;weighted_identity=1;coverage=1.0;sequence_ID=1.0;extra_copy_number=0;copy_num_ID=e5e08a1c-5e25-4260-b28f-505b36d2033b_0
CM058251.1	Liftoff	enhancer	117932376	117932559	.	.	.	ID=id-GeneID:128926886;Dbxref=GeneID:128926886;Note=cis-regulatory module chr11:120092812-120092995 (MGSCv37/mm9 assembly coordinates);experiment=EXISTENCE:reporter gene assay evidence [ECO:0000049][PMID:25872643];function=activates a minimal SCP1 promoter by CapStarr-seq with weak activity in NIH3T3 fibroblasts {active_cell/tissue: NIH3T3};gbkey=regulatory;regulatory_class=enhancer;coverage=1.0;sequence_ID=1.0;extra_copy_number=0;copy_num_ID=id-GeneID:128926886_0
CM058251.1	Liftoff	biological_region	117932376	117932559	.	+	.	ID=id-GeneID:128926886-2;Dbxref=GeneID:128926886;Name=biological region;gbkey=Region;standard_name=CapStarr-seq enhancer MGSCv37_chr11:120092812-120092995;coverage=1.0;sequence_ID=1.0;extra_copy_number=0;copy_num_ID=id-GeneID:128926886-2_0
CM058251.1	Liftoff	gene	117933748	117993188	.	+	.	ID=gene-Bahcc1;Dbxref=GeneID:268515,MGI:MGI:2679272;Name=Bahcc1;description=BAH domain and coiled-coil containing 1;gbkey=Gene;gene=Bahcc1;gene_biotype=protein_coding;gene_synonym=B930044J06;coverage=1.0;sequence_ID=1.0;valid_ORFs=13;extra_copy_number=0;copy_num_ID=gene-Bahcc1_0
CM058251.1	Liftoff	mRNA	117933748	117993173	.	+	.	ID=rna-XM_011249048.3;Parent=gene-Bahcc1;Dbxref=GeneID:268515,GenBank:XM_011249048.3,MGI:MGI:2679272;Name=XM_011249048.3;gbkey=mRNA;gene=Bahcc1;model_evidence=Supporting evidence includes similarity to: 1 mRNA%2C 29 ESTs%2C 2 Proteins%2C 665 long SRA reads%2C and 100%25 coverage of the annotated genomic feature by RNAseq alignments%2C including 35 samples with support for all annotated introns;product=BAH domain and coiled-coil containing 1%2C transcript variant X1;transcript_id=XM_011249048.3;matches_ref_protein=True;valid_ORF=True;extra_copy_number=0
CM058251.1	Liftoff	exon	117933748	117933985	.	+	.	ID=exon-XM_011249048.3-1;Parent=rna-XM_011249048.3;Dbxref=GeneID:268515,GenBank:XM_011249048.3,MGI:MGI:2679272;gbkey=mRNA;gene=Bahcc1;product=BAH domain and coiled-coil containing 1%2C transcript variant X1;transcript_id=XM_011249048.3;extra_copy_number=0
CM058251.1	Liftoff	exon	117937738	117938135	.	+	.	ID=exon-XM_011249048.3-2;Parent=rna-XM_011249048.3;Dbxref=GeneID:268515,GenBank:XM_011249048.3,MGI:MGI:2679272;gbkey=mRNA;gene=Bahcc1;product=BAH domain and coiled-coil containing 1%2C transcript variant X1;transcript_id=XM_011249048.3;extra_copy_number=0
CM058251.1	Liftoff	exon	117959961	117960140	.	+	.	ID=exon-XM_011249048.3-3;Parent=rna-XM_011249048.3;Dbxref=GeneID:268515,GenBank:XM_011249048.3,MGI:MGI:2679272;gbkey=mRNA;gene=Bahcc1;product=BAH domain and coiled-coil containing 1%2C transcript variant X1;transcript_id=XM_011249048.3;extra_copy_number=0
CM058251.1	Liftoff	exon	117969198	117969320	.	+	.	ID=exon-XM_011249048.3-4;Parent=rna-XM_011249048.3;Dbxref=GeneID:268515,GenBank:XM_011249048.3,MGI:MGI:2679272;gbkey=mRNA;gene=Bahcc1;product=BAH domain and coiled-coil containing 1%2C transcript variant X1;transcript_id=XM_011249048.3;extra_copy_number=0
CM058251.1	Liftoff	exon	117972250	117973995	.	+	.	ID=exon-XM_011249048.3-5;Parent=rna-XM_011249048.3;Dbxref=GeneID:268515,GenBank:XM_011249048.3,MGI:MGI:2679272;gbkey=mRNA;gene=Bahcc1;product=BAH domain and coiled-coil containing 1%2C transcript variant X1;transcript_id=XM_011249048.3;extra_copy_number=0
CM058251.1	Liftoff	exon	117974206	117974314	.	+	.	ID=exon-XM_011249048.3-6;Parent=rna-XM_011249048.3;Dbxref=GeneID:268515,GenBank:XM_011249048.3,MGI:MGI:2679272;gbkey=mRNA;gene=Bahcc1;product=BAH domain and coiled-coil containing 1%2C transcript variant X1;transcript_id=XM_011249048.3;extra_copy_number=0
CM058251.1	Liftoff	exon	117974585	117974763	.	+	.	ID=exon-XM_011249048.3-7;Parent=rna-XM_011249048.3;Dbxref=GeneID:268515,GenBank:XM_011249048.3,MGI:MGI:2679272;gbkey=mRNA;gene=Bahcc1;product=BAH domain and coiled-coil containing 1%2C transcript variant X1;transcript_id=XM_011249048.3;extra_copy_number=0
CM058251.1	Liftoff	exon	117974875	117975033	.	+	.	ID=exon-XM_011249048.3-8;Parent=rna-XM_011249048.3;Dbxref=GeneID:268515,GenBank:XM_011249048.3,MGI:MGI:2679272;gbkey=mRNA;gene=Bahcc1;product=BAH domain and coiled-coil containing 1%2C transcript variant X1;transcript_id=XM_011249048.3;extra_copy_number=0
CM058251.1	Liftoff	exon	117975310	117975587	.	+	.	ID=exon-XM_011249048.3-9;Parent=rna-XM_011249048.3;Dbxref=GeneID:268515,GenBank:XM_011249048.3,MGI:MGI:2679272;gbkey=mRNA;gene=Bahcc1;product=BAH domain and coiled-coil containing 1%2C transcript variant X1;transcript_id=XM_011249048.3;extra_copy_number=0
CM058251.1	Liftoff	exon	117975763	117976093	.	+	.	ID=exon-XM_011249048.3-10;Parent=rna-XM_011249048.3;Dbxref=GeneID:268515,GenBank:XM_011249048.3,MGI:MGI:2679272;gbkey=mRNA;gene=Bahcc1;product=BAH domain and coiled-coil containing 1%2C transcript variant X1;transcript_id=XM_011249048.3;extra_copy_number=0
CM058251.1	Liftoff	exon	117976949	117977764	.	+	.	ID=exon-XM_011249048.3-11;Parent=rna-XM_011249048.3;Dbxref=GeneID:268515,GenBank:XM_011249048.3,MGI:MGI:2679272;gbkey=mRNA;gene=Bahcc1;product=BAH domain and coiled-coil containing 1%2C transcript variant X1;transcript_id=XM_011249048.3;extra_copy_number=0
CM058251.1	Liftoff	exon	117979943	117980145	.	+	.	ID=exon-XM_011249048.3-12;Parent=rna-XM_011249048.3;Dbxref=GeneID:268515,GenBank:XM_011249048.3,MGI:MGI:2679272;gbkey=mRNA;gene=Bahcc1;product=BAH domain and coiled-coil containing 1%2C transcript variant X1;transcript_id=XM_011249048.3;extra_copy_number=0
CM058251.1	Liftoff	exon	117980261	117980397	.	+	.	ID=exon-XM_011249048.3-13;Parent=rna-XM_011249048.3;Dbxref=GeneID:268515,GenBank:XM_011249048.3,MGI:MGI:2679272;gbkey=mRNA;gene=Bahcc1;product=BAH domain and coiled-coil containing 1%2C transcript variant X1;transcript_id=XM_011249048.3;extra_copy_number=0
CM058251.1	Liftoff	exon	117980961	117981089	.	+	.	ID=exon-XM_011249048.3-14;Parent=rna-XM_011249048.3;Dbxref=GeneID:268515,GenBank:XM_011249048.3,MGI:MGI:2679272;gbkey=mRNA;gene=Bahcc1;product=BAH domain and coiled-coil containing 1%2C transcript variant X1;transcript_id=XM_011249048.3;extra_copy_number=0
CM058251.1	Liftoff	exon	117983010	117983124	.	+	.	ID=exon-XM_011249048.3-15;Parent=rna-XM_011249048.3;Dbxref=GeneID:268515,GenBank:XM_011249048.3,MGI:MGI:2679272;gbkey=mRNA;gene=Bahcc1;product=BAH domain and coiled-coil containing 1%2C transcript variant X1;transcript_id=XM_011249048.3;extra_copy_number=0
CM058251.1	Liftoff	exon	117983987	117984275	.	+	.	ID=exon-XM_011249048.3-16;Parent=rna-XM_011249048.3;Dbxref=GeneID:268515,GenBank:XM_011249048.3,MGI:MGI:2679272;gbkey=mRNA;gene=Bahcc1;product=BAH domain and coiled-coil containing 1%2C transcript variant X1;transcript_id=XM_011249048.3;extra_copy_number=0
CM058251.1	Liftoff	exon	117984883	117985065	.	+	.	ID=exon-XM_011249048.3-17;Parent=rna-XM_011249048.3;Dbxref=GeneID:268515,GenBank:XM_011249048.3,MGI:MGI:2679272;gbkey=mRNA;gene=Bahcc1;product=BAH domain and coiled-coil containing 1%2C transcript variant X1;transcript_id=XM_011249048.3;extra_copy_number=0
CM058251.1	Liftoff	exon	117985145	117985446	.	+	.	ID=exon-XM_011249048.3-18;Parent=rna-XM_011249048.3;Dbxref=GeneID:268515,GenBank:XM_011249048.3,MGI:MGI:2679272;gbkey=mRNA;gene=Bahcc1;product=BAH domain and coiled-coil containing 1%2C transcript variant X1;transcript_id=XM_011249048.3;extra_copy_number=0
CM058251.1	Liftoff	exon	117985611	117985718	.	+	.	ID=exon-XM_011249048.3-19;Parent=rna-XM_011249048.3;Dbxref=GeneID:268515,GenBank:XM_011249048.3,MGI:MGI:2679272;gbkey=mRNA;gene=Bahcc1;product=BAH domain and coiled-coil containing 1%2C transcript variant X1;transcript_id=XM_011249048.3;extra_copy_number=0
CM058251.1	Liftoff	exon	117985803	117985953	.	+	.	ID=exon-XM_011249048.3-20;Parent=rna-XM_011249048.3;Dbxref=GeneID:268515,GenBank:XM_011249048.3,MGI:MGI:2679272;gbkey=mRNA;gene=Bahcc1;product=BAH domain and coiled-coil containing 1%2C transcript variant X1;transcript_id=XM_011249048.3;extra_copy_number=0
CM058251.1	Liftoff	exon	117986036	117986150	.	+	.	ID=exon-XM_011249048.3-21;Parent=rna-XM_011249048.3;Dbxref=GeneID:268515,GenBank:XM_011249048.3,MGI:MGI:2679272;gbkey=mRNA;gene=Bahcc1;product=BAH domain and coiled-coil containing 1%2C transcript variant X1;transcript_id=XM_011249048.3;extra_copy_number=0
CM058251.1	Liftoff	exon	117986250	117986325	.	+	.	ID=exon-XM_011249048.3-22;Parent=rna-XM_011249048.3;Dbxref=GeneID:268515,GenBank:XM_011249048.3,MGI:MGI:2679272;gbkey=mRNA;gene=Bahcc1;product=BAH domain and coiled-coil containing 1%2C transcript variant X1;transcript_id=XM_011249048.3;extra_copy_number=0
CM058251.1	Liftoff	exon	117986462	117986570	.	+	.	ID=exon-XM_011249048.3-23;Parent=rna-XM_011249048.3;Dbxref=GeneID:268515,GenBank:XM_011249048.3,MGI:MGI:2679272;gbkey=mRNA;gene=Bahcc1;product=BAH domain and coiled-coil containing 1%2C transcript variant X1;transcript_id=XM_011249048.3;extra_copy_number=0
CM058251.1	Liftoff	exon	117987192	117987308	.	+	.	ID=exon-XM_011249048.3-24;Parent=rna-XM_011249048.3;Dbxref=GeneID:268515,GenBank:XM_011249048.3,MGI:MGI:2679272;gbkey=mRNA;gene=Bahcc1;product=BAH domain and coiled-coil containing 1%2C transcript variant X1;transcript_id=XM_011249048.3;extra_copy_number=0
CM058251.1	Liftoff	exon	117987484	117987660	.	+	.	ID=exon-XM_011249048.3-25;Parent=rna-XM_011249048.3;Dbxref=GeneID:268515,GenBank:XM_011249048.3,MGI:MGI:2679272;gbkey=mRNA;gene=Bahcc1;product=BAH domain and coiled-coil containing 1%2C transcript variant X1;transcript_id=XM_011249048.3;extra_copy_number=0
CM058251.1	Liftoff	exon	117987815	117988995	.	+	.	ID=exon-XM_011249048.3-26;Parent=rna-XM_011249048.3;Dbxref=GeneID:268515,GenBank:XM_011249048.3,MGI:MGI:2679272;gbkey=mRNA;gene=Bahcc1;product=BAH domain and coiled-coil containing 1%2C transcript variant X1;transcript_id=XM_011249048.3;extra_copy_number=0
CM058251.1	Liftoff	exon	117990199	117993173	.	+	.	ID=exon-XM_011249048.3-27;Parent=rna-XM_011249048.3;Dbxref=GeneID:268515,GenBank:XM_011249048.3,MGI:MGI:2679272;gbkey=mRNA;gene=Bahcc1;product=BAH domain and coiled-coil containing 1%2C transcript variant X1;transcript_id=XM_011249048.3;extra_copy_number=0
CM058251.1	Liftoff	CDS	117937958	117938135	.	+	.	ID=cds-XP_011247350.1;Parent=rna-XM_011249048.3;Dbxref=GeneID:268515,GenBank:XP_011247350.1,MGI:MGI:2679272;Name=XP_011247350.1;gbkey=CDS;gene=Bahcc1;product=BAH and coiled-coil domain-containing protein 1 isoform X1;protein_id=XP_011247350.1;extra_copy_number=0
CM058251.1	Liftoff	CDS	117959961	117960140	.	+	.	ID=cds-XP_011247350.1;Parent=rna-XM_011249048.3;Dbxref=GeneID:268515,GenBank:XP_011247350.1,MGI:MGI:2679272;Name=XP_011247350.1;gbkey=CDS;gene=Bahcc1;product=BAH and coiled-coil domain-containing protein 1 isoform X1;protein_id=XP_011247350.1;extra_copy_number=0
CM058251.1	Liftoff	CDS	117969198	117969320	.	+	.	ID=cds-XP_011247350.1;Parent=rna-XM_011249048.3;Dbxref=GeneID:268515,GenBank:XP_011247350.1,MGI:MGI:2679272;Name=XP_011247350.1;gbkey=CDS;gene=Bahcc1;product=BAH and coiled-coil domain-containing protein 1 isoform X1;protein_id=XP_011247350.1;extra_copy_number=0
CM058251.1	Liftoff	CDS	117972250	117973995	.	+	.	ID=cds-XP_011247350.1;Parent=rna-XM_011249048.3;Dbxref=GeneID:268515,GenBank:XP_011247350.1,MGI:MGI:2679272;Name=XP_011247350.1;gbkey=CDS;gene=Bahcc1;product=BAH and coiled-coil domain-containing protein 1 isoform X1;protein_id=XP_011247350.1;extra_copy_number=0
CM058251.1	Liftoff	CDS	117974206	117974314	.	+	.	ID=cds-XP_011247350.1;Parent=rna-XM_011249048.3;Dbxref=GeneID:268515,GenBank:XP_011247350.1,MGI:MGI:2679272;Name=XP_011247350.1;gbkey=CDS;gene=Bahcc1;product=BAH and coiled-coil domain-containing protein 1 isoform X1;protein_id=XP_011247350.1;extra_copy_number=0
CM058251.1	Liftoff	CDS	117974585	117974763	.	+	.	ID=cds-XP_011247350.1;Parent=rna-XM_011249048.3;Dbxref=GeneID:268515,GenBank:XP_011247350.1,MGI:MGI:2679272;Name=XP_011247350.1;gbkey=CDS;gene=Bahcc1;product=BAH and coiled-coil domain-containing protein 1 isoform X1;protein_id=XP_011247350.1;extra_copy_number=0
CM058251.1	Liftoff	CDS	117974875	117975033	.	+	.	ID=cds-XP_011247350.1;Parent=rna-XM_011249048.3;Dbxref=GeneID:268515,GenBank:XP_011247350.1,MGI:MGI:2679272;Name=XP_011247350.1;gbkey=CDS;gene=Bahcc1;product=BAH and coiled-coil domain-containing protein 1 isoform X1;protein_id=XP_011247350.1;extra_copy_number=0
CM058251.1	Liftoff	CDS	117975310	117975587	.	+	.	ID=cds-XP_011247350.1;Parent=rna-XM_011249048.3;Dbxref=GeneID:268515,GenBank:XP_011247350.1,MGI:MGI:2679272;Name=XP_011247350.1;gbkey=CDS;gene=Bahcc1;product=BAH and coiled-coil domain-containing protein 1 isoform X1;protein_id=XP_011247350.1;extra_copy_number=0
CM058251.1	Liftoff	CDS	117975763	117976093	.	+	.	ID=cds-XP_011247350.1;Parent=rna-XM_011249048.3;Dbxref=GeneID:268515,GenBank:XP_011247350.1,MGI:MGI:2679272;Name=XP_011247350.1;gbkey=CDS;gene=Bahcc1;product=BAH and coiled-coil domain-containing protein 1 isoform X1;protein_id=XP_011247350.1;extra_copy_number=0
CM058251.1	Liftoff	CDS	117976949	117977764	.	+	.	ID=cds-XP_011247350.1;Parent=rna-XM_011249048.3;Dbxref=GeneID:268515,GenBank:XP_011247350.1,MGI:MGI:2679272;Name=XP_011247350.1;gbkey=CDS;gene=Bahcc1;product=BAH and coiled-coil domain-containing protein 1 isoform X1;protein_id=XP_011247350.1;extra_copy_number=0
CM058251.1	Liftoff	CDS	117979943	117980145	.	+	.	ID=cds-XP_011247350.1;Parent=rna-XM_011249048.3;Dbxref=GeneID:268515,GenBank:XP_011247350.1,MGI:MGI:2679272;Name=XP_011247350.1;gbkey=CDS;gene=Bahcc1;product=BAH and coiled-coil domain-containing protein 1 isoform X1;protein_id=XP_011247350.1;extra_copy_number=0
CM058251.1	Liftoff	CDS	117980261	117980397	.	+	.	ID=cds-XP_011247350.1;Parent=rna-XM_011249048.3;Dbxref=GeneID:268515,GenBank:XP_011247350.1,MGI:MGI:2679272;Name=XP_011247350.1;gbkey=CDS;gene=Bahcc1;product=BAH and coiled-coil domain-containing protein 1 isoform X1;protein_id=XP_011247350.1;extra_copy_number=0
CM058251.1	Liftoff	CDS	117980961	117981089	.	+	.	ID=cds-XP_011247350.1;Parent=rna-XM_011249048.3;Dbxref=GeneID:268515,GenBank:XP_011247350.1,MGI:MGI:2679272;Name=XP_011247350.1;gbkey=CDS;gene=Bahcc1;product=BAH and coiled-coil domain-containing protein 1 isoform X1;protein_id=XP_011247350.1;extra_copy_number=0
CM058251.1	Liftoff	CDS	117983010	117983124	.	+	.	ID=cds-XP_011247350.1;Parent=rna-XM_011249048.3;Dbxref=GeneID:268515,GenBank:XP_011247350.1,MGI:MGI:2679272;Name=XP_011247350.1;gbkey=CDS;gene=Bahcc1;product=BAH and coiled-coil domain-containing protein 1 isoform X1;protein_id=XP_011247350.1;extra_copy_number=0
CM058251.1	Liftoff	CDS	117983987	117984275	.	+	.	ID=cds-XP_011247350.1;Parent=rna-XM_011249048.3;Dbxref=GeneID:268515,GenBank:XP_011247350.1,MGI:MGI:2679272;Name=XP_011247350.1;gbkey=CDS;gene=Bahcc1;product=BAH and coiled-coil domain-containing protein 1 isoform X1;protein_id=XP_011247350.1;extra_copy_number=0
CM058251.1	Liftoff	CDS	117984883	117985065	.	+	.	ID=cds-XP_011247350.1;Parent=rna-XM_011249048.3;Dbxref=GeneID:268515,GenBank:XP_011247350.1,MGI:MGI:2679272;Name=XP_011247350.1;gbkey=CDS;gene=Bahcc1;product=BAH and coiled-coil domain-containing protein 1 isoform X1;protein_id=XP_011247350.1;extra_copy_number=0
CM058251.1	Liftoff	CDS	117985145	117985446	.	+	.	ID=cds-XP_011247350.1;Parent=rna-XM_011249048.3;Dbxref=GeneID:268515,GenBank:XP_011247350.1,MGI:MGI:2679272;Name=XP_011247350.1;gbkey=CDS;gene=Bahcc1;product=BAH and coiled-coil domain-containing protein 1 isoform X1;protein_id=XP_011247350.1;extra_copy_number=0
CM058251.1	Liftoff	CDS	117985611	117985718	.	+	.	ID=cds-XP_011247350.1;Parent=rna-XM_011249048.3;Dbxref=GeneID:268515,GenBank:XP_011247350.1,MGI:MGI:2679272;Name=XP_011247350.1;gbkey=CDS;gene=Bahcc1;product=BAH and coiled-coil domain-containing protein 1 isoform X1;protein_id=XP_011247350.1;extra_copy_number=0
CM058251.1	Liftoff	CDS	117985803	117985953	.	+	.	ID=cds-XP_011247350.1;Parent=rna-XM_011249048.3;Dbxref=GeneID:268515,GenBank:XP_011247350.1,MGI:MGI:2679272;Name=XP_011247350.1;gbkey=CDS;gene=Bahcc1;product=BAH and coiled-coil domain-containing protein 1 isoform X1;protein_id=XP_011247350.1;extra_copy_number=0
CM058251.1	Liftoff	CDS	117986036	117986150	.	+	.	ID=cds-XP_011247350.1;Parent=rna-XM_011249048.3;Dbxref=GeneID:268515,GenBank:XP_011247350.1,MGI:MGI:2679272;Name=XP_011247350.1;gbkey=CDS;gene=Bahcc1;product=BAH and coiled-coil domain-containing protein 1 isoform X1;protein_id=XP_011247350.1;extra_copy_number=0
CM058251.1	Liftoff	CDS	117986250	117986325	.	+	.	ID=cds-XP_011247350.1;Parent=rna-XM_011249048.3;Dbxref=GeneID:268515,GenBank:XP_011247350.1,MGI:MGI:2679272;Name=XP_011247350.1;gbkey=CDS;gene=Bahcc1;product=BAH and coiled-coil domain-containing protein 1 isoform X1;protein_id=XP_011247350.1;extra_copy_number=0
CM058251.1	Liftoff	CDS	117986462	117986570	.	+	.	ID=cds-XP_011247350.1;Parent=rna-XM_011249048.3;Dbxref=GeneID:268515,GenBank:XP_011247350.1,MGI:MGI:2679272;Name=XP_011247350.1;gbkey=CDS;gene=Bahcc1;product=BAH and coiled-coil domain-containing protein 1 isoform X1;protein_id=XP_011247350.1;extra_copy_number=0
CM058251.1	Liftoff	CDS	117987192	117987308	.	+	.	ID=cds-XP_011247350.1;Parent=rna-XM_011249048.3;Dbxref=GeneID:268515,GenBank:XP_011247350.1,MGI:MGI:2679272;Name=XP_011247350.1;gbkey=CDS;gene=Bahcc1;product=BAH and coiled-coil domain-containing protein 1 isoform X1;protein_id=XP_011247350.1;extra_copy_number=0
CM058251.1	Liftoff	CDS	117987484	117987660	.	+	.	ID=cds-XP_011247350.1;Parent=rna-XM_011249048.3;Dbxref=GeneID:268515,GenBank:XP_011247350.1,MGI:MGI:2679272;Name=XP_011247350.1;gbkey=CDS;gene=Bahcc1;product=BAH and coiled-coil domain-containing protein 1 isoform X1;protein_id=XP_011247350.1;extra_copy_number=0
CM058251.1	Liftoff	CDS	117987815	117988995	.	+	.	ID=cds-XP_011247350.1;Parent=rna-XM_011249048.3;Dbxref=GeneID:268515,GenBank:XP_011247350.1,MGI:MGI:2679272;Name=XP_011247350.1;gbkey=CDS;gene=Bahcc1;product=BAH and coiled-coil domain-containing protein 1 isoform X1;protein_id=XP_011247350.1;extra_copy_number=0
CM058251.1	Liftoff	CDS	117990199	117990774	.	+	.	ID=cds-XP_011247350.1;Parent=rna-XM_011249048.3;Dbxref=GeneID:268515,GenBank:XP_011247350.1,MGI:MGI:2679272;Name=XP_011247350.1;gbkey=CDS;gene=Bahcc1;product=BAH and coiled-coil domain-containing protein 1 isoform X1;protein_id=XP_011247350.1;extra_copy_number=0
CM058251.1	Liftoff	mRNA	117933748	117993173	.	+	.	ID=rna-XM_017314566.2;Parent=gene-Bahcc1;Dbxref=GeneID:268515,GenBank:XM_017314566.2,MGI:MGI:2679272;Name=XM_017314566.2;gbkey=mRNA;gene=Bahcc1;model_evidence=Supporting evidence includes similarity to: 1 mRNA%2C 29 ESTs%2C 1 Protein%2C 666 long SRA reads%2C and 100%25 coverage of the annotated genomic feature by RNAseq alignments%2C including 37 samples with support for all annotated introns;product=BAH domain and coiled-coil containing 1%2C transcript variant X10;transcript_id=XM_017314566.2;matches_ref_protein=True;valid_ORF=True;extra_copy_number=0
CM058251.1	Liftoff	exon	117933748	117933985	.	+	.	ID=exon-XM_017314566.2-1;Parent=rna-XM_017314566.2;Dbxref=GeneID:268515,GenBank:XM_017314566.2,MGI:MGI:2679272;gbkey=mRNA;gene=Bahcc1;product=BAH domain and coiled-coil containing 1%2C transcript variant X10;transcript_id=XM_017314566.2;extra_copy_number=0
CM058251.1	Liftoff	exon	117937738	117938135	.	+	.	ID=exon-XM_017314566.2-2;Parent=rna-XM_017314566.2;Dbxref=GeneID:268515,GenBank:XM_017314566.2,MGI:MGI:2679272;gbkey=mRNA;gene=Bahcc1;product=BAH domain and coiled-coil containing 1%2C transcript variant X10;transcript_id=XM_017314566.2;extra_copy_number=0
CM058251.1	Liftoff	exon	117959961	117960140	.	+	.	ID=exon-XM_017314566.2-3;Parent=rna-XM_017314566.2;Dbxref=GeneID:268515,GenBank:XM_017314566.2,MGI:MGI:2679272;gbkey=mRNA;gene=Bahcc1;product=BAH domain and coiled-coil containing 1%2C transcript variant X10;transcript_id=XM_017314566.2;extra_copy_number=0
CM058251.1	Liftoff	exon	117969198	117969320	.	+	.	ID=exon-XM_017314566.2-4;Parent=rna-XM_017314566.2;Dbxref=GeneID:268515,GenBank:XM_017314566.2,MGI:MGI:2679272;gbkey=mRNA;gene=Bahcc1;product=BAH domain and coiled-coil containing 1%2C transcript variant X10;transcript_id=XM_017314566.2;extra_copy_number=0
CM058251.1	Liftoff	exon	117972250	117973995	.	+	.	ID=exon-XM_017314566.2-5;Parent=rna-XM_017314566.2;Dbxref=GeneID:268515,GenBank:XM_017314566.2,MGI:MGI:2679272;gbkey=mRNA;gene=Bahcc1;product=BAH domain and coiled-coil containing 1%2C transcript variant X10;transcript_id=XM_017314566.2;extra_copy_number=0
CM058251.1	Liftoff	exon	117974206	117974314	.	+	.	ID=exon-XM_017314566.2-6;Parent=rna-XM_017314566.2;Dbxref=GeneID:268515,GenBank:XM_017314566.2,MGI:MGI:2679272;gbkey=mRNA;gene=Bahcc1;product=BAH domain and coiled-coil containing 1%2C transcript variant X10;transcript_id=XM_017314566.2;extra_copy_number=0
CM058251.1	Liftoff	exon	117974585	117974763	.	+	.	ID=exon-XM_017314566.2-7;Parent=rna-XM_017314566.2;Dbxref=GeneID:268515,GenBank:XM_017314566.2,MGI:MGI:2679272;gbkey=mRNA;gene=Bahcc1;product=BAH domain and coiled-coil containing 1%2C transcript variant X10;transcript_id=XM_017314566.2;extra_copy_number=0
CM058251.1	Liftoff	exon	117974875	117975033	.	+	.	ID=exon-XM_017314566.2-8;Parent=rna-XM_017314566.2;Dbxref=GeneID:268515,GenBank:XM_017314566.2,MGI:MGI:2679272;gbkey=mRNA;gene=Bahcc1;product=BAH domain and coiled-coil containing 1%2C transcript variant X10;transcript_id=XM_017314566.2;extra_copy_number=0
CM058251.1	Liftoff	exon	117975310	117975587	.	+	.	ID=exon-XM_017314566.2-9;Parent=rna-XM_017314566.2;Dbxref=GeneID:268515,GenBank:XM_017314566.2,MGI:MGI:2679272;gbkey=mRNA;gene=Bahcc1;product=BAH domain and coiled-coil containing 1%2C transcript variant X10;transcript_id=XM_017314566.2;extra_copy_number=0
CM058251.1	Liftoff	exon	117975763	117976093	.	+	.	ID=exon-XM_017314566.2-10;Parent=rna-XM_017314566.2;Dbxref=GeneID:268515,GenBank:XM_017314566.2,MGI:MGI:2679272;gbkey=mRNA;gene=Bahcc1;product=BAH domain and coiled-coil containing 1%2C transcript variant X10;transcript_id=XM_017314566.2;extra_copy_number=0
CM058251.1	Liftoff	exon	117976949	117977764	.	+	.	ID=exon-XM_017314566.2-11;Parent=rna-XM_017314566.2;Dbxref=GeneID:268515,GenBank:XM_017314566.2,MGI:MGI:2679272;gbkey=mRNA;gene=Bahcc1;product=BAH domain and coiled-coil containing 1%2C transcript variant X10;transcript_id=XM_017314566.2;extra_copy_number=0
CM058251.1	Liftoff	exon	117979946	117980145	.	+	.	ID=exon-XM_017314566.2-12;Parent=rna-XM_017314566.2;Dbxref=GeneID:268515,GenBank:XM_017314566.2,MGI:MGI:2679272;gbkey=mRNA;gene=Bahcc1;product=BAH domain and coiled-coil containing 1%2C transcript variant X10;transcript_id=XM_017314566.2;extra_copy_number=0
CM058251.1	Liftoff	exon	117980261	117980397	.	+	.	ID=exon-XM_017314566.2-13;Parent=rna-XM_017314566.2;Dbxref=GeneID:268515,GenBank:XM_017314566.2,MGI:MGI:2679272;gbkey=mRNA;gene=Bahcc1;product=BAH domain and coiled-coil containing 1%2C transcript variant X10;transcript_id=XM_017314566.2;extra_copy_number=0
CM058251.1	Liftoff	exon	117980961	117981089	.	+	.	ID=exon-XM_017314566.2-14;Parent=rna-XM_017314566.2;Dbxref=GeneID:268515,GenBank:XM_017314566.2,MGI:MGI:2679272;gbkey=mRNA;gene=Bahcc1;product=BAH domain and coiled-coil containing 1%2C transcript variant X10;transcript_id=XM_017314566.2;extra_copy_number=0
CM058251.1	Liftoff	exon	117983010	117983124	.	+	.	ID=exon-XM_017314566.2-15;Parent=rna-XM_017314566.2;Dbxref=GeneID:268515,GenBank:XM_017314566.2,MGI:MGI:2679272;gbkey=mRNA;gene=Bahcc1;product=BAH domain and coiled-coil containing 1%2C transcript variant X10;transcript_id=XM_017314566.2;extra_copy_number=0
CM058251.1	Liftoff	exon	117983987	117984275	.	+	.	ID=exon-XM_017314566.2-16;Parent=rna-XM_017314566.2;Dbxref=GeneID:268515,GenBank:XM_017314566.2,MGI:MGI:2679272;gbkey=mRNA;gene=Bahcc1;product=BAH domain and coiled-coil containing 1%2C transcript variant X10;transcript_id=XM_017314566.2;extra_copy_number=0
CM058251.1	Liftoff	exon	117984883	117985065	.	+	.	ID=exon-XM_017314566.2-17;Parent=rna-XM_017314566.2;Dbxref=GeneID:268515,GenBank:XM_017314566.2,MGI:MGI:2679272;gbkey=mRNA;gene=Bahcc1;product=BAH domain and coiled-coil containing 1%2C transcript variant X10;transcript_id=XM_017314566.2;extra_copy_number=0
CM058251.1	Liftoff	exon	117985145	117985446	.	+	.	ID=exon-XM_017314566.2-18;Parent=rna-XM_017314566.2;Dbxref=GeneID:268515,GenBank:XM_017314566.2,MGI:MGI:2679272;gbkey=mRNA;gene=Bahcc1;product=BAH domain and coiled-coil containing 1%2C transcript variant X10;transcript_id=XM_017314566.2;extra_copy_number=0
CM058251.1	Liftoff	exon	117985611	117985718	.	+	.	ID=exon-XM_017314566.2-19;Parent=rna-XM_017314566.2;Dbxref=GeneID:268515,GenBank:XM_017314566.2,MGI:MGI:2679272;gbkey=mRNA;gene=Bahcc1;product=BAH domain and coiled-coil containing 1%2C transcript variant X10;transcript_id=XM_017314566.2;extra_copy_number=0
CM058251.1	Liftoff	exon	117985803	117985953	.	+	.	ID=exon-XM_017314566.2-20;Parent=rna-XM_017314566.2;Dbxref=GeneID:268515,GenBank:XM_017314566.2,MGI:MGI:2679272;gbkey=mRNA;gene=Bahcc1;product=BAH domain and coiled-coil containing 1%2C transcript variant X10;transcript_id=XM_017314566.2;extra_copy_number=0
CM058251.1	Liftoff	exon	117986036	117986150	.	+	.	ID=exon-XM_017314566.2-21;Parent=rna-XM_017314566.2;Dbxref=GeneID:268515,GenBank:XM_017314566.2,MGI:MGI:2679272;gbkey=mRNA;gene=Bahcc1;product=BAH domain and coiled-coil containing 1%2C transcript variant X10;transcript_id=XM_017314566.2;extra_copy_number=0
CM058251.1	Liftoff	exon	117986250	117986325	.	+	.	ID=exon-XM_017314566.2-22;Parent=rna-XM_017314566.2;Dbxref=GeneID:268515,GenBank:XM_017314566.2,MGI:MGI:2679272;gbkey=mRNA;gene=Bahcc1;product=BAH domain and coiled-coil containing 1%2C transcript variant X10;transcript_id=XM_017314566.2;extra_copy_number=0
CM058251.1	Liftoff	exon	117986462	117986570	.	+	.	ID=exon-XM_017314566.2-23;Parent=rna-XM_017314566.2;Dbxref=GeneID:268515,GenBank:XM_017314566.2,MGI:MGI:2679272;gbkey=mRNA;gene=Bahcc1;product=BAH domain and coiled-coil containing 1%2C transcript variant X10;transcript_id=XM_017314566.2;extra_copy_number=0
CM058251.1	Liftoff	exon	117987192	117987308	.	+	.	ID=exon-XM_017314566.2-24;Parent=rna-XM_017314566.2;Dbxref=GeneID:268515,GenBank:XM_017314566.2,MGI:MGI:2679272;gbkey=mRNA;gene=Bahcc1;product=BAH domain and coiled-coil containing 1%2C transcript variant X10;transcript_id=XM_017314566.2;extra_copy_number=0
CM058251.1	Liftoff	exon	117987484	117987660	.	+	.	ID=exon-XM_017314566.2-25;Parent=rna-XM_017314566.2;Dbxref=GeneID:268515,GenBank:XM_017314566.2,MGI:MGI:2679272;gbkey=mRNA;gene=Bahcc1;product=BAH domain and coiled-coil containing 1%2C transcript variant X10;transcript_id=XM_017314566.2;extra_copy_number=0
CM058251.1	Liftoff	exon	117987815	117988995	.	+	.	ID=exon-XM_017314566.2-26;Parent=rna-XM_017314566.2;Dbxref=GeneID:268515,GenBank:XM_017314566.2,MGI:MGI:2679272;gbkey=mRNA;gene=Bahcc1;product=BAH domain and coiled-coil containing 1%2C transcript variant X10;transcript_id=XM_017314566.2;extra_copy_number=0
CM058251.1	Liftoff	exon	117990199	117993173	.	+	.	ID=exon-XM_017314566.2-27;Parent=rna-XM_017314566.2;Dbxref=GeneID:268515,GenBank:XM_017314566.2,MGI:MGI:2679272;gbkey=mRNA;gene=Bahcc1;product=BAH domain and coiled-coil containing 1%2C transcript variant X10;transcript_id=XM_017314566.2;extra_copy_number=0
CM058251.1	Liftoff	CDS	117937958	117938135	.	+	.	ID=cds-XP_017170055.1;Parent=rna-XM_017314566.2;Dbxref=GeneID:268515,GenBank:XP_017170055.1,MGI:MGI:2679272;Name=XP_017170055.1;gbkey=CDS;gene=Bahcc1;product=BAH and coiled-coil domain-containing protein 1 isoform X2;protein_id=XP_017170055.1;extra_copy_number=0
CM058251.1	Liftoff	CDS	117959961	117960140	.	+	.	ID=cds-XP_017170055.1;Parent=rna-XM_017314566.2;Dbxref=GeneID:268515,GenBank:XP_017170055.1,MGI:MGI:2679272;Name=XP_017170055.1;gbkey=CDS;gene=Bahcc1;product=BAH and coiled-coil domain-containing protein 1 isoform X2;protein_id=XP_017170055.1;extra_copy_number=0
CM058251.1	Liftoff	CDS	117969198	117969320	.	+	.	ID=cds-XP_017170055.1;Parent=rna-XM_017314566.2;Dbxref=GeneID:268515,GenBank:XP_017170055.1,MGI:MGI:2679272;Name=XP_017170055.1;gbkey=CDS;gene=Bahcc1;product=BAH and coiled-coil domain-containing protein 1 isoform X2;protein_id=XP_017170055.1;extra_copy_number=0
CM058251.1	Liftoff	CDS	117972250	117973995	.	+	.	ID=cds-XP_017170055.1;Parent=rna-XM_017314566.2;Dbxref=GeneID:268515,GenBank:XP_017170055.1,MGI:MGI:2679272;Name=XP_017170055.1;gbkey=CDS;gene=Bahcc1;product=BAH and coiled-coil domain-containing protein 1 isoform X2;protein_id=XP_017170055.1;extra_copy_number=0
CM058251.1	Liftoff	CDS	117974206	117974314	.	+	.	ID=cds-XP_017170055.1;Parent=rna-XM_017314566.2;Dbxref=GeneID:268515,GenBank:XP_017170055.1,MGI:MGI:2679272;Name=XP_017170055.1;gbkey=CDS;gene=Bahcc1;product=BAH and coiled-coil domain-containing protein 1 isoform X2;protein_id=XP_017170055.1;extra_copy_number=0
CM058251.1	Liftoff	CDS	117974585	117974763	.	+	.	ID=cds-XP_017170055.1;Parent=rna-XM_017314566.2;Dbxref=GeneID:268515,GenBank:XP_017170055.1,MGI:MGI:2679272;Name=XP_017170055.1;gbkey=CDS;gene=Bahcc1;product=BAH and coiled-coil domain-containing protein 1 isoform X2;protein_id=XP_017170055.1;extra_copy_number=0
CM058251.1	Liftoff	CDS	117974875	117975033	.	+	.	ID=cds-XP_017170055.1;Parent=rna-XM_017314566.2;Dbxref=GeneID:268515,GenBank:XP_017170055.1,MGI:MGI:2679272;Name=XP_017170055.1;gbkey=CDS;gene=Bahcc1;product=BAH and coiled-coil domain-containing protein 1 isoform X2;protein_id=XP_017170055.1;extra_copy_number=0
CM058251.1	Liftoff	CDS	117975310	117975587	.	+	.	ID=cds-XP_017170055.1;Parent=rna-XM_017314566.2;Dbxref=GeneID:268515,GenBank:XP_017170055.1,MGI:MGI:2679272;Name=XP_017170055.1;gbkey=CDS;gene=Bahcc1;product=BAH and coiled-coil domain-containing protein 1 isoform X2;protein_id=XP_017170055.1;extra_copy_number=0
CM058251.1	Liftoff	CDS	117975763	117976093	.	+	.	ID=cds-XP_017170055.1;Parent=rna-XM_017314566.2;Dbxref=GeneID:268515,GenBank:XP_017170055.1,MGI:MGI:2679272;Name=XP_017170055.1;gbkey=CDS;gene=Bahcc1;product=BAH and coiled-coil domain-containing protein 1 isoform X2;protein_id=XP_017170055.1;extra_copy_number=0
CM058251.1	Liftoff	CDS	117976949	117977764	.	+	.	ID=cds-XP_017170055.1;Parent=rna-XM_017314566.2;Dbxref=GeneID:268515,GenBank:XP_017170055.1,MGI:MGI:2679272;Name=XP_017170055.1;gbkey=CDS;gene=Bahcc1;product=BAH and coiled-coil domain-containing protein 1 isoform X2;protein_id=XP_017170055.1;extra_copy_number=0
CM058251.1	Liftoff	CDS	117979946	117980145	.	+	.	ID=cds-XP_017170055.1;Parent=rna-XM_017314566.2;Dbxref=GeneID:268515,GenBank:XP_017170055.1,MGI:MGI:2679272;Name=XP_017170055.1;gbkey=CDS;gene=Bahcc1;product=BAH and coiled-coil domain-containing protein 1 isoform X2;protein_id=XP_017170055.1;extra_copy_number=0
CM058251.1	Liftoff	CDS	117980261	117980397	.	+	.	ID=cds-XP_017170055.1;Parent=rna-XM_017314566.2;Dbxref=GeneID:268515,GenBank:XP_017170055.1,MGI:MGI:2679272;Name=XP_017170055.1;gbkey=CDS;gene=Bahcc1;product=BAH and coiled-coil domain-containing protein 1 isoform X2;protein_id=XP_017170055.1;extra_copy_number=0
CM058251.1	Liftoff	CDS	117980961	117981089	.	+	.	ID=cds-XP_017170055.1;Parent=rna-XM_017314566.2;Dbxref=GeneID:268515,GenBank:XP_017170055.1,MGI:MGI:2679272;Name=XP_017170055.1;gbkey=CDS;gene=Bahcc1;product=BAH and coiled-coil domain-containing protein 1 isoform X2;protein_id=XP_017170055.1;extra_copy_number=0
CM058251.1	Liftoff	CDS	117983010	117983124	.	+	.	ID=cds-XP_017170055.1;Parent=rna-XM_017314566.2;Dbxref=GeneID:268515,GenBank:XP_017170055.1,MGI:MGI:2679272;Name=XP_017170055.1;gbkey=CDS;gene=Bahcc1;product=BAH and coiled-coil domain-containing protein 1 isoform X2;protein_id=XP_017170055.1;extra_copy_number=0
CM058251.1	Liftoff	CDS	117983987	117984275	.	+	.	ID=cds-XP_017170055.1;Parent=rna-XM_017314566.2;Dbxref=GeneID:268515,GenBank:XP_017170055.1,MGI:MGI:2679272;Name=XP_017170055.1;gbkey=CDS;gene=Bahcc1;product=BAH and coiled-coil domain-containing protein 1 isoform X2;protein_id=XP_017170055.1;extra_copy_number=0
CM058251.1	Liftoff	CDS	117984883	117985065	.	+	.	ID=cds-XP_017170055.1;Parent=rna-XM_017314566.2;Dbxref=GeneID:268515,GenBank:XP_017170055.1,MGI:MGI:2679272;Name=XP_017170055.1;gbkey=CDS;gene=Bahcc1;product=BAH and coiled-coil domain-containing protein 1 isoform X2;protein_id=XP_017170055.1;extra_copy_number=0
CM058251.1	Liftoff	CDS	117985145	117985446	.	+	.	ID=cds-XP_017170055.1;Parent=rna-XM_017314566.2;Dbxref=GeneID:268515,GenBank:XP_017170055.1,MGI:MGI:2679272;Name=XP_017170055.1;gbkey=CDS;gene=Bahcc1;product=BAH and coiled-coil domain-containing protein 1 isoform X2;protein_id=XP_017170055.1;extra_copy_number=0
CM058251.1	Liftoff	CDS	117985611	117985718	.	+	.	ID=cds-XP_017170055.1;Parent=rna-XM_017314566.2;Dbxref=GeneID:268515,GenBank:XP_017170055.1,MGI:MGI:2679272;Name=XP_017170055.1;gbkey=CDS;gene=Bahcc1;product=BAH and coiled-coil domain-containing protein 1 isoform X2;protein_id=XP_017170055.1;extra_copy_number=0
CM058251.1	Liftoff	CDS	117985803	117985953	.	+	.	ID=cds-XP_017170055.1;Parent=rna-XM_017314566.2;Dbxref=GeneID:268515,GenBank:XP_017170055.1,MGI:MGI:2679272;Name=XP_017170055.1;gbkey=CDS;gene=Bahcc1;product=BAH and coiled-coil domain-containing protein 1 isoform X2;protein_id=XP_017170055.1;extra_copy_number=0
CM058251.1	Liftoff	CDS	117986036	117986150	.	+	.	ID=cds-XP_017170055.1;Parent=rna-XM_017314566.2;Dbxref=GeneID:268515,GenBank:XP_017170055.1,MGI:MGI:2679272;Name=XP_017170055.1;gbkey=CDS;gene=Bahcc1;product=BAH and coiled-coil domain-containing protein 1 isoform X2;protein_id=XP_017170055.1;extra_copy_number=0
CM058251.1	Liftoff	CDS	117986250	117986325	.	+	.	ID=cds-XP_017170055.1;Parent=rna-XM_017314566.2;Dbxref=GeneID:268515,GenBank:XP_017170055.1,MGI:MGI:2679272;Name=XP_017170055.1;gbkey=CDS;gene=Bahcc1;product=BAH and coiled-coil domain-containing protein 1 isoform X2;protein_id=XP_017170055.1;extra_copy_number=0
CM058251.1	Liftoff	CDS	117986462	117986570	.	+	.	ID=cds-XP_017170055.1;Parent=rna-XM_017314566.2;Dbxref=GeneID:268515,GenBank:XP_017170055.1,MGI:MGI:2679272;Name=XP_017170055.1;gbkey=CDS;gene=Bahcc1;product=BAH and coiled-coil domain-containing protein 1 isoform X2;protein_id=XP_017170055.1;extra_copy_number=0
CM058251.1	Liftoff	CDS	117987192	117987308	.	+	.	ID=cds-XP_017170055.1;Parent=rna-XM_017314566.2;Dbxref=GeneID:268515,GenBank:XP_017170055.1,MGI:MGI:2679272;Name=XP_017170055.1;gbkey=CDS;gene=Bahcc1;product=BAH and coiled-coil domain-containing protein 1 isoform X2;protein_id=XP_017170055.1;extra_copy_number=0
CM058251.1	Liftoff	CDS	117987484	117987660	.	+	.	ID=cds-XP_017170055.1;Parent=rna-XM_017314566.2;Dbxref=GeneID:268515,GenBank:XP_017170055.1,MGI:MGI:2679272;Name=XP_017170055.1;gbkey=CDS;gene=Bahcc1;product=BAH and coiled-coil domain-containing protein 1 isoform X2;protein_id=XP_017170055.1;extra_copy_number=0
CM058251.1	Liftoff	CDS	117987815	117988995	.	+	.	ID=cds-XP_017170055.1;Parent=rna-XM_017314566.2;Dbxref=GeneID:268515,GenBank:XP_017170055.1,MGI:MGI:2679272;Name=XP_017170055.1;gbkey=CDS;gene=Bahcc1;product=BAH and coiled-coil domain-containing protein 1 isoform X2;protein_id=XP_017170055.1;extra_copy_number=0
CM058251.1	Liftoff	CDS	117990199	117990774	.	+	.	ID=cds-XP_017170055.1;Parent=rna-XM_017314566.2;Dbxref=GeneID:268515,GenBank:XP_017170055.1,MGI:MGI:2679272;Name=XP_017170055.1;gbkey=CDS;gene=Bahcc1;product=BAH and coiled-coil domain-containing protein 1 isoform X2;protein_id=XP_017170055.1;extra_copy_number=0
CM058251.1	Liftoff	mRNA	117933748	117993173	.	+	.	ID=rna-XM_017314567.2;Parent=gene-Bahcc1;Dbxref=GeneID:268515,GenBank:XM_017314567.2,MGI:MGI:2679272;Name=XM_017314567.2;gbkey=mRNA;gene=Bahcc1;model_evidence=Supporting evidence includes similarity to: 7 mRNAs%2C 31 ESTs%2C 4 Proteins%2C 731 long SRA reads%2C and 100%25 coverage of the annotated genomic feature by RNAseq alignments%2C including 35 samples with support for all annotated introns;product=BAH domain and coiled-coil containing 1%2C transcript variant X11;transcript_id=XM_017314567.2;matches_ref_protein=True;valid_ORF=True;extra_copy_number=0
CM058251.1	Liftoff	exon	117933748	117933985	.	+	.	ID=exon-XM_017314567.2-1;Parent=rna-XM_017314567.2;Dbxref=GeneID:268515,GenBank:XM_017314567.2,MGI:MGI:2679272;gbkey=mRNA;gene=Bahcc1;product=BAH domain and coiled-coil containing 1%2C transcript variant X11;transcript_id=XM_017314567.2;extra_copy_number=0
CM058251.1	Liftoff	exon	117937738	117938135	.	+	.	ID=exon-XM_017314567.2-2;Parent=rna-XM_017314567.2;Dbxref=GeneID:268515,GenBank:XM_017314567.2,MGI:MGI:2679272;gbkey=mRNA;gene=Bahcc1;product=BAH domain and coiled-coil containing 1%2C transcript variant X11;transcript_id=XM_017314567.2;extra_copy_number=0
CM058251.1	Liftoff	exon	117959961	117960140	.	+	.	ID=exon-XM_017314567.2-3;Parent=rna-XM_017314567.2;Dbxref=GeneID:268515,GenBank:XM_017314567.2,MGI:MGI:2679272;gbkey=mRNA;gene=Bahcc1;product=BAH domain and coiled-coil containing 1%2C transcript variant X11;transcript_id=XM_017314567.2;extra_copy_number=0
CM058251.1	Liftoff	exon	117969198	117969320	.	+	.	ID=exon-XM_017314567.2-4;Parent=rna-XM_017314567.2;Dbxref=GeneID:268515,GenBank:XM_017314567.2,MGI:MGI:2679272;gbkey=mRNA;gene=Bahcc1;product=BAH domain and coiled-coil containing 1%2C transcript variant X11;transcript_id=XM_017314567.2;extra_copy_number=0
CM058251.1	Liftoff	exon	117972250	117973995	.	+	.	ID=exon-XM_017314567.2-5;Parent=rna-XM_017314567.2;Dbxref=GeneID:268515,GenBank:XM_017314567.2,MGI:MGI:2679272;gbkey=mRNA;gene=Bahcc1;product=BAH domain and coiled-coil containing 1%2C transcript variant X11;transcript_id=XM_017314567.2;extra_copy_number=0
CM058251.1	Liftoff	exon	117974206	117974314	.	+	.	ID=exon-XM_017314567.2-6;Parent=rna-XM_017314567.2;Dbxref=GeneID:268515,GenBank:XM_017314567.2,MGI:MGI:2679272;gbkey=mRNA;gene=Bahcc1;product=BAH domain and coiled-coil containing 1%2C transcript variant X11;transcript_id=XM_017314567.2;extra_copy_number=0
CM058251.1	Liftoff	exon	117974585	117974763	.	+	.	ID=exon-XM_017314567.2-7;Parent=rna-XM_017314567.2;Dbxref=GeneID:268515,GenBank:XM_017314567.2,MGI:MGI:2679272;gbkey=mRNA;gene=Bahcc1;product=BAH domain and coiled-coil containing 1%2C transcript variant X11;transcript_id=XM_017314567.2;extra_copy_number=0
CM058251.1	Liftoff	exon	117974875	117975033	.	+	.	ID=exon-XM_017314567.2-8;Parent=rna-XM_017314567.2;Dbxref=GeneID:268515,GenBank:XM_017314567.2,MGI:MGI:2679272;gbkey=mRNA;gene=Bahcc1;product=BAH domain and coiled-coil containing 1%2C transcript variant X11;transcript_id=XM_017314567.2;extra_copy_number=0
CM058251.1	Liftoff	exon	117975310	117975587	.	+	.	ID=exon-XM_017314567.2-9;Parent=rna-XM_017314567.2;Dbxref=GeneID:268515,GenBank:XM_017314567.2,MGI:MGI:2679272;gbkey=mRNA;gene=Bahcc1;product=BAH domain and coiled-coil containing 1%2C transcript variant X11;transcript_id=XM_017314567.2;extra_copy_number=0
CM058251.1	Liftoff	exon	117975763	117976093	.	+	.	ID=exon-XM_017314567.2-10;Parent=rna-XM_017314567.2;Dbxref=GeneID:268515,GenBank:XM_017314567.2,MGI:MGI:2679272;gbkey=mRNA;gene=Bahcc1;product=BAH domain and coiled-coil containing 1%2C transcript variant X11;transcript_id=XM_017314567.2;extra_copy_number=0
CM058251.1	Liftoff	exon	117976949	117977764	.	+	.	ID=exon-XM_017314567.2-11;Parent=rna-XM_017314567.2;Dbxref=GeneID:268515,GenBank:XM_017314567.2,MGI:MGI:2679272;gbkey=mRNA;gene=Bahcc1;product=BAH domain and coiled-coil containing 1%2C transcript variant X11;transcript_id=XM_017314567.2;extra_copy_number=0
CM058251.1	Liftoff	exon	117979943	117980145	.	+	.	ID=exon-XM_017314567.2-12;Parent=rna-XM_017314567.2;Dbxref=GeneID:268515,GenBank:XM_017314567.2,MGI:MGI:2679272;gbkey=mRNA;gene=Bahcc1;product=BAH domain and coiled-coil containing 1%2C transcript variant X11;transcript_id=XM_017314567.2;extra_copy_number=0
CM058251.1	Liftoff	exon	117980261	117980397	.	+	.	ID=exon-XM_017314567.2-13;Parent=rna-XM_017314567.2;Dbxref=GeneID:268515,GenBank:XM_017314567.2,MGI:MGI:2679272;gbkey=mRNA;gene=Bahcc1;product=BAH domain and coiled-coil containing 1%2C transcript variant X11;transcript_id=XM_017314567.2;extra_copy_number=0
CM058251.1	Liftoff	exon	117980961	117981089	.	+	.	ID=exon-XM_017314567.2-14;Parent=rna-XM_017314567.2;Dbxref=GeneID:268515,GenBank:XM_017314567.2,MGI:MGI:2679272;gbkey=mRNA;gene=Bahcc1;product=BAH domain and coiled-coil containing 1%2C transcript variant X11;transcript_id=XM_017314567.2;extra_copy_number=0
CM058251.1	Liftoff	exon	117983010	117983124	.	+	.	ID=exon-XM_017314567.2-15;Parent=rna-XM_017314567.2;Dbxref=GeneID:268515,GenBank:XM_017314567.2,MGI:MGI:2679272;gbkey=mRNA;gene=Bahcc1;product=BAH domain and coiled-coil containing 1%2C transcript variant X11;transcript_id=XM_017314567.2;extra_copy_number=0
CM058251.1	Liftoff	exon	117983987	117984275	.	+	.	ID=exon-XM_017314567.2-16;Parent=rna-XM_017314567.2;Dbxref=GeneID:268515,GenBank:XM_017314567.2,MGI:MGI:2679272;gbkey=mRNA;gene=Bahcc1;product=BAH domain and coiled-coil containing 1%2C transcript variant X11;transcript_id=XM_017314567.2;extra_copy_number=0
CM058251.1	Liftoff	exon	117984883	117985065	.	+	.	ID=exon-XM_017314567.2-17;Parent=rna-XM_017314567.2;Dbxref=GeneID:268515,GenBank:XM_017314567.2,MGI:MGI:2679272;gbkey=mRNA;gene=Bahcc1;product=BAH domain and coiled-coil containing 1%2C transcript variant X11;transcript_id=XM_017314567.2;extra_copy_number=0
CM058251.1	Liftoff	exon	117985145	117985446	.	+	.	ID=exon-XM_017314567.2-18;Parent=rna-XM_017314567.2;Dbxref=GeneID:268515,GenBank:XM_017314567.2,MGI:MGI:2679272;gbkey=mRNA;gene=Bahcc1;product=BAH domain and coiled-coil containing 1%2C transcript variant X11;transcript_id=XM_017314567.2;extra_copy_number=0
CM058251.1	Liftoff	exon	117985611	117985718	.	+	.	ID=exon-XM_017314567.2-19;Parent=rna-XM_017314567.2;Dbxref=GeneID:268515,GenBank:XM_017314567.2,MGI:MGI:2679272;gbkey=mRNA;gene=Bahcc1;product=BAH domain and coiled-coil containing 1%2C transcript variant X11;transcript_id=XM_017314567.2;extra_copy_number=0
CM058251.1	Liftoff	exon	117985803	117985953	.	+	.	ID=exon-XM_017314567.2-20;Parent=rna-XM_017314567.2;Dbxref=GeneID:268515,GenBank:XM_017314567.2,MGI:MGI:2679272;gbkey=mRNA;gene=Bahcc1;product=BAH domain and coiled-coil containing 1%2C transcript variant X11;transcript_id=XM_017314567.2;extra_copy_number=0
CM058251.1	Liftoff	exon	117986036	117986150	.	+	.	ID=exon-XM_017314567.2-21;Parent=rna-XM_017314567.2;Dbxref=GeneID:268515,GenBank:XM_017314567.2,MGI:MGI:2679272;gbkey=mRNA;gene=Bahcc1;product=BAH domain and coiled-coil containing 1%2C transcript variant X11;transcript_id=XM_017314567.2;extra_copy_number=0
CM058251.1	Liftoff	exon	117986250	117986325	.	+	.	ID=exon-XM_017314567.2-22;Parent=rna-XM_017314567.2;Dbxref=GeneID:268515,GenBank:XM_017314567.2,MGI:MGI:2679272;gbkey=mRNA;gene=Bahcc1;product=BAH domain and coiled-coil containing 1%2C transcript variant X11;transcript_id=XM_017314567.2;extra_copy_number=0
CM058251.1	Liftoff	exon	117986462	117986570	.	+	.	ID=exon-XM_017314567.2-23;Parent=rna-XM_017314567.2;Dbxref=GeneID:268515,GenBank:XM_017314567.2,MGI:MGI:2679272;gbkey=mRNA;gene=Bahcc1;product=BAH domain and coiled-coil containing 1%2C transcript variant X11;transcript_id=XM_017314567.2;extra_copy_number=0
CM058251.1	Liftoff	exon	117987192	117987308	.	+	.	ID=exon-XM_017314567.2-24;Parent=rna-XM_017314567.2;Dbxref=GeneID:268515,GenBank:XM_017314567.2,MGI:MGI:2679272;gbkey=mRNA;gene=Bahcc1;product=BAH domain and coiled-coil containing 1%2C transcript variant X11;transcript_id=XM_017314567.2;extra_copy_number=0
CM058251.1	Liftoff	exon	117987484	117987660	.	+	.	ID=exon-XM_017314567.2-25;Parent=rna-XM_017314567.2;Dbxref=GeneID:268515,GenBank:XM_017314567.2,MGI:MGI:2679272;gbkey=mRNA;gene=Bahcc1;product=BAH domain and coiled-coil containing 1%2C transcript variant X11;transcript_id=XM_017314567.2;extra_copy_number=0
CM058251.1	Liftoff	exon	117987815	117988995	.	+	.	ID=exon-XM_017314567.2-26;Parent=rna-XM_017314567.2;Dbxref=GeneID:268515,GenBank:XM_017314567.2,MGI:MGI:2679272;gbkey=mRNA;gene=Bahcc1;product=BAH domain and coiled-coil containing 1%2C transcript variant X11;transcript_id=XM_017314567.2;extra_copy_number=0
CM058251.1	Liftoff	exon	117990199	117990435	.	+	.	ID=exon-XM_017314567.2-27;Parent=rna-XM_017314567.2;Dbxref=GeneID:268515,GenBank:XM_017314567.2,MGI:MGI:2679272;gbkey=mRNA;gene=Bahcc1;product=BAH domain and coiled-coil containing 1%2C transcript variant X11;transcript_id=XM_017314567.2;extra_copy_number=0
CM058251.1	Liftoff	exon	117990568	117993173	.	+	.	ID=exon-XM_017314567.2-28;Parent=rna-XM_017314567.2;Dbxref=GeneID:268515,GenBank:XM_017314567.2,MGI:MGI:2679272;gbkey=mRNA;gene=Bahcc1;product=BAH domain and coiled-coil containing 1%2C transcript variant X11;transcript_id=XM_017314567.2;extra_copy_number=0
CM058251.1	Liftoff	CDS	117937958	117938135	.	+	.	ID=cds-XP_017170056.1;Parent=rna-XM_017314567.2;Dbxref=GeneID:268515,GenBank:XP_017170056.1,MGI:MGI:2679272;Name=XP_017170056.1;gbkey=CDS;gene=Bahcc1;product=BAH and coiled-coil domain-containing protein 1 isoform X3;protein_id=XP_017170056.1;extra_copy_number=0
CM058251.1	Liftoff	CDS	117959961	117960140	.	+	.	ID=cds-XP_017170056.1;Parent=rna-XM_017314567.2;Dbxref=GeneID:268515,GenBank:XP_017170056.1,MGI:MGI:2679272;Name=XP_017170056.1;gbkey=CDS;gene=Bahcc1;product=BAH and coiled-coil domain-containing protein 1 isoform X3;protein_id=XP_017170056.1;extra_copy_number=0
CM058251.1	Liftoff	CDS	117969198	117969320	.	+	.	ID=cds-XP_017170056.1;Parent=rna-XM_017314567.2;Dbxref=GeneID:268515,GenBank:XP_017170056.1,MGI:MGI:2679272;Name=XP_017170056.1;gbkey=CDS;gene=Bahcc1;product=BAH and coiled-coil domain-containing protein 1 isoform X3;protein_id=XP_017170056.1;extra_copy_number=0
CM058251.1	Liftoff	CDS	117972250	117973995	.	+	.	ID=cds-XP_017170056.1;Parent=rna-XM_017314567.2;Dbxref=GeneID:268515,GenBank:XP_017170056.1,MGI:MGI:2679272;Name=XP_017170056.1;gbkey=CDS;gene=Bahcc1;product=BAH and coiled-coil domain-containing protein 1 isoform X3;protein_id=XP_017170056.1;extra_copy_number=0
CM058251.1	Liftoff	CDS	117974206	117974314	.	+	.	ID=cds-XP_017170056.1;Parent=rna-XM_017314567.2;Dbxref=GeneID:268515,GenBank:XP_017170056.1,MGI:MGI:2679272;Name=XP_017170056.1;gbkey=CDS;gene=Bahcc1;product=BAH and coiled-coil domain-containing protein 1 isoform X3;protein_id=XP_017170056.1;extra_copy_number=0
CM058251.1	Liftoff	CDS	117974585	117974763	.	+	.	ID=cds-XP_017170056.1;Parent=rna-XM_017314567.2;Dbxref=GeneID:268515,GenBank:XP_017170056.1,MGI:MGI:2679272;Name=XP_017170056.1;gbkey=CDS;gene=Bahcc1;product=BAH and coiled-coil domain-containing protein 1 isoform X3;protein_id=XP_017170056.1;extra_copy_number=0
CM058251.1	Liftoff	CDS	117974875	117975033	.	+	.	ID=cds-XP_017170056.1;Parent=rna-XM_017314567.2;Dbxref=GeneID:268515,GenBank:XP_017170056.1,MGI:MGI:2679272;Name=XP_017170056.1;gbkey=CDS;gene=Bahcc1;product=BAH and coiled-coil domain-containing protein 1 isoform X3;protein_id=XP_017170056.1;extra_copy_number=0
CM058251.1	Liftoff	CDS	117975310	117975587	.	+	.	ID=cds-XP_017170056.1;Parent=rna-XM_017314567.2;Dbxref=GeneID:268515,GenBank:XP_017170056.1,MGI:MGI:2679272;Name=XP_017170056.1;gbkey=CDS;gene=Bahcc1;product=BAH and coiled-coil domain-containing protein 1 isoform X3;protein_id=XP_017170056.1;extra_copy_number=0
CM058251.1	Liftoff	CDS	117975763	117976093	.	+	.	ID=cds-XP_017170056.1;Parent=rna-XM_017314567.2;Dbxref=GeneID:268515,GenBank:XP_017170056.1,MGI:MGI:2679272;Name=XP_017170056.1;gbkey=CDS;gene=Bahcc1;product=BAH and coiled-coil domain-containing protein 1 isoform X3;protein_id=XP_017170056.1;extra_copy_number=0
CM058251.1	Liftoff	CDS	117976949	117977764	.	+	.	ID=cds-XP_017170056.1;Parent=rna-XM_017314567.2;Dbxref=GeneID:268515,GenBank:XP_017170056.1,MGI:MGI:2679272;Name=XP_017170056.1;gbkey=CDS;gene=Bahcc1;product=BAH and coiled-coil domain-containing protein 1 isoform X3;protein_id=XP_017170056.1;extra_copy_number=0
CM058251.1	Liftoff	CDS	117979943	117980145	.	+	.	ID=cds-XP_017170056.1;Parent=rna-XM_017314567.2;Dbxref=GeneID:268515,GenBank:XP_017170056.1,MGI:MGI:2679272;Name=XP_017170056.1;gbkey=CDS;gene=Bahcc1;product=BAH and coiled-coil domain-containing protein 1 isoform X3;protein_id=XP_017170056.1;extra_copy_number=0
CM058251.1	Liftoff	CDS	117980261	117980397	.	+	.	ID=cds-XP_017170056.1;Parent=rna-XM_017314567.2;Dbxref=GeneID:268515,GenBank:XP_017170056.1,MGI:MGI:2679272;Name=XP_017170056.1;gbkey=CDS;gene=Bahcc1;product=BAH and coiled-coil domain-containing protein 1 isoform X3;protein_id=XP_017170056.1;extra_copy_number=0
CM058251.1	Liftoff	CDS	117980961	117981089	.	+	.	ID=cds-XP_017170056.1;Parent=rna-XM_017314567.2;Dbxref=GeneID:268515,GenBank:XP_017170056.1,MGI:MGI:2679272;Name=XP_017170056.1;gbkey=CDS;gene=Bahcc1;product=BAH and coiled-coil domain-containing protein 1 isoform X3;protein_id=XP_017170056.1;extra_copy_number=0
CM058251.1	Liftoff	CDS	117983010	117983124	.	+	.	ID=cds-XP_017170056.1;Parent=rna-XM_017314567.2;Dbxref=GeneID:268515,GenBank:XP_017170056.1,MGI:MGI:2679272;Name=XP_017170056.1;gbkey=CDS;gene=Bahcc1;product=BAH and coiled-coil domain-containing protein 1 isoform X3;protein_id=XP_017170056.1;extra_copy_number=0
CM058251.1	Liftoff	CDS	117983987	117984275	.	+	.	ID=cds-XP_017170056.1;Parent=rna-XM_017314567.2;Dbxref=GeneID:268515,GenBank:XP_017170056.1,MGI:MGI:2679272;Name=XP_017170056.1;gbkey=CDS;gene=Bahcc1;product=BAH and coiled-coil domain-containing protein 1 isoform X3;protein_id=XP_017170056.1;extra_copy_number=0
CM058251.1	Liftoff	CDS	117984883	117985065	.	+	.	ID=cds-XP_017170056.1;Parent=rna-XM_017314567.2;Dbxref=GeneID:268515,GenBank:XP_017170056.1,MGI:MGI:2679272;Name=XP_017170056.1;gbkey=CDS;gene=Bahcc1;product=BAH and coiled-coil domain-containing protein 1 isoform X3;protein_id=XP_017170056.1;extra_copy_number=0
CM058251.1	Liftoff	CDS	117985145	117985446	.	+	.	ID=cds-XP_017170056.1;Parent=rna-XM_017314567.2;Dbxref=GeneID:268515,GenBank:XP_017170056.1,MGI:MGI:2679272;Name=XP_017170056.1;gbkey=CDS;gene=Bahcc1;product=BAH and coiled-coil domain-containing protein 1 isoform X3;protein_id=XP_017170056.1;extra_copy_number=0
CM058251.1	Liftoff	CDS	117985611	117985718	.	+	.	ID=cds-XP_017170056.1;Parent=rna-XM_017314567.2;Dbxref=GeneID:268515,GenBank:XP_017170056.1,MGI:MGI:2679272;Name=XP_017170056.1;gbkey=CDS;gene=Bahcc1;product=BAH and coiled-coil domain-containing protein 1 isoform X3;protein_id=XP_017170056.1;extra_copy_number=0
CM058251.1	Liftoff	CDS	117985803	117985953	.	+	.	ID=cds-XP_017170056.1;Parent=rna-XM_017314567.2;Dbxref=GeneID:268515,GenBank:XP_017170056.1,MGI:MGI:2679272;Name=XP_017170056.1;gbkey=CDS;gene=Bahcc1;product=BAH and coiled-coil domain-containing protein 1 isoform X3;protein_id=XP_017170056.1;extra_copy_number=0
CM058251.1	Liftoff	CDS	117986036	117986150	.	+	.	ID=cds-XP_017170056.1;Parent=rna-XM_017314567.2;Dbxref=GeneID:268515,GenBank:XP_017170056.1,MGI:MGI:2679272;Name=XP_017170056.1;gbkey=CDS;gene=Bahcc1;product=BAH and coiled-coil domain-containing protein 1 isoform X3;protein_id=XP_017170056.1;extra_copy_number=0
CM058251.1	Liftoff	CDS	117986250	117986325	.	+	.	ID=cds-XP_017170056.1;Parent=rna-XM_017314567.2;Dbxref=GeneID:268515,GenBank:XP_017170056.1,MGI:MGI:2679272;Name=XP_017170056.1;gbkey=CDS;gene=Bahcc1;product=BAH and coiled-coil domain-containing protein 1 isoform X3;protein_id=XP_017170056.1;extra_copy_number=0
CM058251.1	Liftoff	CDS	117986462	117986570	.	+	.	ID=cds-XP_017170056.1;Parent=rna-XM_017314567.2;Dbxref=GeneID:268515,GenBank:XP_017170056.1,MGI:MGI:2679272;Name=XP_017170056.1;gbkey=CDS;gene=Bahcc1;product=BAH and coiled-coil domain-containing protein 1 isoform X3;protein_id=XP_017170056.1;extra_copy_number=0
CM058251.1	Liftoff	CDS	117987192	117987308	.	+	.	ID=cds-XP_017170056.1;Parent=rna-XM_017314567.2;Dbxref=GeneID:268515,GenBank:XP_017170056.1,MGI:MGI:2679272;Name=XP_017170056.1;gbkey=CDS;gene=Bahcc1;product=BAH and coiled-coil domain-containing protein 1 isoform X3;protein_id=XP_017170056.1;extra_copy_number=0
CM058251.1	Liftoff	CDS	117987484	117987660	.	+	.	ID=cds-XP_017170056.1;Parent=rna-XM_017314567.2;Dbxref=GeneID:268515,GenBank:XP_017170056.1,MGI:MGI:2679272;Name=XP_017170056.1;gbkey=CDS;gene=Bahcc1;product=BAH and coiled-coil domain-containing protein 1 isoform X3;protein_id=XP_017170056.1;extra_copy_number=0
CM058251.1	Liftoff	CDS	117987815	117988995	.	+	.	ID=cds-XP_017170056.1;Parent=rna-XM_017314567.2;Dbxref=GeneID:268515,GenBank:XP_017170056.1,MGI:MGI:2679272;Name=XP_017170056.1;gbkey=CDS;gene=Bahcc1;product=BAH and coiled-coil domain-containing protein 1 isoform X3;protein_id=XP_017170056.1;extra_copy_number=0
CM058251.1	Liftoff	CDS	117990199	117990435	.	+	.	ID=cds-XP_017170056.1;Parent=rna-XM_017314567.2;Dbxref=GeneID:268515,GenBank:XP_017170056.1,MGI:MGI:2679272;Name=XP_017170056.1;gbkey=CDS;gene=Bahcc1;product=BAH and coiled-coil domain-containing protein 1 isoform X3;protein_id=XP_017170056.1;extra_copy_number=0
CM058251.1	Liftoff	CDS	117990568	117990774	.	+	.	ID=cds-XP_017170056.1;Parent=rna-XM_017314567.2;Dbxref=GeneID:268515,GenBank:XP_017170056.1,MGI:MGI:2679272;Name=XP_017170056.1;gbkey=CDS;gene=Bahcc1;product=BAH and coiled-coil domain-containing protein 1 isoform X3;protein_id=XP_017170056.1;extra_copy_number=0
CM058251.1	Liftoff	mRNA	117933748	117979903	.	+	.	ID=rna-XM_036156725.1;Parent=gene-Bahcc1;Dbxref=GeneID:268515,GenBank:XM_036156725.1,MGI:MGI:2679272;Name=XM_036156725.1;gbkey=mRNA;gene=Bahcc1;model_evidence=Supporting evidence includes similarity to: 2 ESTs%2C 199 long SRA reads%2C and 100%25 coverage of the annotated genomic feature by RNAseq alignments%2C including 8 samples with support for all annotated introns;product=BAH domain and coiled-coil containing 1%2C transcript variant X14;transcript_id=XM_036156725.1;matches_ref_protein=True;valid_ORF=True;extra_copy_number=0
CM058251.1	Liftoff	exon	117933748	117933985	.	+	.	ID=exon-XM_036156725.1-1;Parent=rna-XM_036156725.1;Dbxref=GeneID:268515,GenBank:XM_036156725.1,MGI:MGI:2679272;gbkey=mRNA;gene=Bahcc1;product=BAH domain and coiled-coil containing 1%2C transcript variant X14;transcript_id=XM_036156725.1;extra_copy_number=0
CM058251.1	Liftoff	exon	117937738	117938135	.	+	.	ID=exon-XM_036156725.1-2;Parent=rna-XM_036156725.1;Dbxref=GeneID:268515,GenBank:XM_036156725.1,MGI:MGI:2679272;gbkey=mRNA;gene=Bahcc1;product=BAH domain and coiled-coil containing 1%2C transcript variant X14;transcript_id=XM_036156725.1;extra_copy_number=0
CM058251.1	Liftoff	exon	117959961	117960140	.	+	.	ID=exon-XM_036156725.1-3;Parent=rna-XM_036156725.1;Dbxref=GeneID:268515,GenBank:XM_036156725.1,MGI:MGI:2679272;gbkey=mRNA;gene=Bahcc1;product=BAH domain and coiled-coil containing 1%2C transcript variant X14;transcript_id=XM_036156725.1;extra_copy_number=0
CM058251.1	Liftoff	exon	117969198	117969320	.	+	.	ID=exon-XM_036156725.1-4;Parent=rna-XM_036156725.1;Dbxref=GeneID:268515,GenBank:XM_036156725.1,MGI:MGI:2679272;gbkey=mRNA;gene=Bahcc1;product=BAH domain and coiled-coil containing 1%2C transcript variant X14;transcript_id=XM_036156725.1;extra_copy_number=0
CM058251.1	Liftoff	exon	117972250	117973995	.	+	.	ID=exon-XM_036156725.1-5;Parent=rna-XM_036156725.1;Dbxref=GeneID:268515,GenBank:XM_036156725.1,MGI:MGI:2679272;gbkey=mRNA;gene=Bahcc1;product=BAH domain and coiled-coil containing 1%2C transcript variant X14;transcript_id=XM_036156725.1;extra_copy_number=0
CM058251.1	Liftoff	exon	117974206	117974314	.	+	.	ID=exon-XM_036156725.1-6;Parent=rna-XM_036156725.1;Dbxref=GeneID:268515,GenBank:XM_036156725.1,MGI:MGI:2679272;gbkey=mRNA;gene=Bahcc1;product=BAH domain and coiled-coil containing 1%2C transcript variant X14;transcript_id=XM_036156725.1;extra_copy_number=0
CM058251.1	Liftoff	exon	117974585	117974763	.	+	.	ID=exon-XM_036156725.1-7;Parent=rna-XM_036156725.1;Dbxref=GeneID:268515,GenBank:XM_036156725.1,MGI:MGI:2679272;gbkey=mRNA;gene=Bahcc1;product=BAH domain and coiled-coil containing 1%2C transcript variant X14;transcript_id=XM_036156725.1;extra_copy_number=0
CM058251.1	Liftoff	exon	117974875	117975033	.	+	.	ID=exon-XM_036156725.1-8;Parent=rna-XM_036156725.1;Dbxref=GeneID:268515,GenBank:XM_036156725.1,MGI:MGI:2679272;gbkey=mRNA;gene=Bahcc1;product=BAH domain and coiled-coil containing 1%2C transcript variant X14;transcript_id=XM_036156725.1;extra_copy_number=0
CM058251.1	Liftoff	exon	117975310	117975587	.	+	.	ID=exon-XM_036156725.1-9;Parent=rna-XM_036156725.1;Dbxref=GeneID:268515,GenBank:XM_036156725.1,MGI:MGI:2679272;gbkey=mRNA;gene=Bahcc1;product=BAH domain and coiled-coil containing 1%2C transcript variant X14;transcript_id=XM_036156725.1;extra_copy_number=0
CM058251.1	Liftoff	exon	117975763	117976093	.	+	.	ID=exon-XM_036156725.1-10;Parent=rna-XM_036156725.1;Dbxref=GeneID:268515,GenBank:XM_036156725.1,MGI:MGI:2679272;gbkey=mRNA;gene=Bahcc1;product=BAH domain and coiled-coil containing 1%2C transcript variant X14;transcript_id=XM_036156725.1;extra_copy_number=0
CM058251.1	Liftoff	exon	117976949	117977764	.	+	.	ID=exon-XM_036156725.1-11;Parent=rna-XM_036156725.1;Dbxref=GeneID:268515,GenBank:XM_036156725.1,MGI:MGI:2679272;gbkey=mRNA;gene=Bahcc1;product=BAH domain and coiled-coil containing 1%2C transcript variant X14;transcript_id=XM_036156725.1;extra_copy_number=0
CM058251.1	Liftoff	exon	117979884	117979903	.	+	.	ID=exon-XM_036156725.1-12;Parent=rna-XM_036156725.1;Dbxref=GeneID:268515,GenBank:XM_036156725.1,MGI:MGI:2679272;gbkey=mRNA;gene=Bahcc1;product=BAH domain and coiled-coil containing 1%2C transcript variant X14;transcript_id=XM_036156725.1;extra_copy_number=0
CM058251.1	Liftoff	CDS	117937958	117938135	.	+	.	ID=cds-XP_036012618.1;Parent=rna-XM_036156725.1;Dbxref=GeneID:268515,GenBank:XP_036012618.1,MGI:MGI:2679272;Name=XP_036012618.1;gbkey=CDS;gene=Bahcc1;product=BAH and coiled-coil domain-containing protein 1 isoform X5;protein_id=XP_036012618.1;extra_copy_number=0
CM058251.1	Liftoff	CDS	117959961	117960140	.	+	.	ID=cds-XP_036012618.1;Parent=rna-XM_036156725.1;Dbxref=GeneID:268515,GenBank:XP_036012618.1,MGI:MGI:2679272;Name=XP_036012618.1;gbkey=CDS;gene=Bahcc1;product=BAH and coiled-coil domain-containing protein 1 isoform X5;protein_id=XP_036012618.1;extra_copy_number=0
CM058251.1	Liftoff	CDS	117969198	117969320	.	+	.	ID=cds-XP_036012618.1;Parent=rna-XM_036156725.1;Dbxref=GeneID:268515,GenBank:XP_036012618.1,MGI:MGI:2679272;Name=XP_036012618.1;gbkey=CDS;gene=Bahcc1;product=BAH and coiled-coil domain-containing protein 1 isoform X5;protein_id=XP_036012618.1;extra_copy_number=0
CM058251.1	Liftoff	CDS	117972250	117973995	.	+	.	ID=cds-XP_036012618.1;Parent=rna-XM_036156725.1;Dbxref=GeneID:268515,GenBank:XP_036012618.1,MGI:MGI:2679272;Name=XP_036012618.1;gbkey=CDS;gene=Bahcc1;product=BAH and coiled-coil domain-containing protein 1 isoform X5;protein_id=XP_036012618.1;extra_copy_number=0
CM058251.1	Liftoff	CDS	117974206	117974314	.	+	.	ID=cds-XP_036012618.1;Parent=rna-XM_036156725.1;Dbxref=GeneID:268515,GenBank:XP_036012618.1,MGI:MGI:2679272;Name=XP_036012618.1;gbkey=CDS;gene=Bahcc1;product=BAH and coiled-coil domain-containing protein 1 isoform X5;protein_id=XP_036012618.1;extra_copy_number=0
CM058251.1	Liftoff	CDS	117974585	117974763	.	+	.	ID=cds-XP_036012618.1;Parent=rna-XM_036156725.1;Dbxref=GeneID:268515,GenBank:XP_036012618.1,MGI:MGI:2679272;Name=XP_036012618.1;gbkey=CDS;gene=Bahcc1;product=BAH and coiled-coil domain-containing protein 1 isoform X5;protein_id=XP_036012618.1;extra_copy_number=0
CM058251.1	Liftoff	CDS	117974875	117975033	.	+	.	ID=cds-XP_036012618.1;Parent=rna-XM_036156725.1;Dbxref=GeneID:268515,GenBank:XP_036012618.1,MGI:MGI:2679272;Name=XP_036012618.1;gbkey=CDS;gene=Bahcc1;product=BAH and coiled-coil domain-containing protein 1 isoform X5;protein_id=XP_036012618.1;extra_copy_number=0
CM058251.1	Liftoff	CDS	117975310	117975587	.	+	.	ID=cds-XP_036012618.1;Parent=rna-XM_036156725.1;Dbxref=GeneID:268515,GenBank:XP_036012618.1,MGI:MGI:2679272;Name=XP_036012618.1;gbkey=CDS;gene=Bahcc1;product=BAH and coiled-coil domain-containing protein 1 isoform X5;protein_id=XP_036012618.1;extra_copy_number=0
CM058251.1	Liftoff	CDS	117975763	117976093	.	+	.	ID=cds-XP_036012618.1;Parent=rna-XM_036156725.1;Dbxref=GeneID:268515,GenBank:XP_036012618.1,MGI:MGI:2679272;Name=XP_036012618.1;gbkey=CDS;gene=Bahcc1;product=BAH and coiled-coil domain-containing protein 1 isoform X5;protein_id=XP_036012618.1;extra_copy_number=0
CM058251.1	Liftoff	CDS	117976949	117977764	.	+	.	ID=cds-XP_036012618.1;Parent=rna-XM_036156725.1;Dbxref=GeneID:268515,GenBank:XP_036012618.1,MGI:MGI:2679272;Name=XP_036012618.1;gbkey=CDS;gene=Bahcc1;product=BAH and coiled-coil domain-containing protein 1 isoform X5;protein_id=XP_036012618.1;extra_copy_number=0
CM058251.1	Liftoff	CDS	117979884	117979888	.	+	.	ID=cds-XP_036012618.1;Parent=rna-XM_036156725.1;Dbxref=GeneID:268515,GenBank:XP_036012618.1,MGI:MGI:2679272;Name=XP_036012618.1;gbkey=CDS;gene=Bahcc1;product=BAH and coiled-coil domain-containing protein 1 isoform X5;protein_id=XP_036012618.1;extra_copy_number=0
CM058251.1	Liftoff	mRNA	117933825	117993188	.	+	.	ID=rna-NM_001347621.2;Parent=gene-Bahcc1;Dbxref=GeneID:268515,GenBank:NM_001347621.2,MGI:MGI:2679272;Name=NM_001347621.2;gbkey=mRNA;gene=Bahcc1;product=BAH domain and coiled-coil containing 1;tag=RefSeq Select;transcript_id=NM_001347621.2;matches_ref_protein=True;valid_ORF=True;extra_copy_number=0
CM058251.1	Liftoff	exon	117933825	117933985	.	+	.	ID=exon-NM_001347621.2-1;Parent=rna-NM_001347621.2;Dbxref=GeneID:268515,GenBank:NM_001347621.2,MGI:MGI:2679272;gbkey=mRNA;gene=Bahcc1;product=BAH domain and coiled-coil containing 1;tag=RefSeq Select;transcript_id=NM_001347621.2;extra_copy_number=0
CM058251.1	Liftoff	exon	117937738	117938135	.	+	.	ID=exon-NM_001347621.2-2;Parent=rna-NM_001347621.2;Dbxref=GeneID:268515,GenBank:NM_001347621.2,MGI:MGI:2679272;gbkey=mRNA;gene=Bahcc1;product=BAH domain and coiled-coil containing 1;tag=RefSeq Select;transcript_id=NM_001347621.2;extra_copy_number=0
CM058251.1	Liftoff	exon	117959961	117960140	.	+	.	ID=exon-NM_001347621.2-3;Parent=rna-NM_001347621.2;Dbxref=GeneID:268515,GenBank:NM_001347621.2,MGI:MGI:2679272;gbkey=mRNA;gene=Bahcc1;product=BAH domain and coiled-coil containing 1;tag=RefSeq Select;transcript_id=NM_001347621.2;extra_copy_number=0
CM058251.1	Liftoff	exon	117969198	117969320	.	+	.	ID=exon-NM_001347621.2-4;Parent=rna-NM_001347621.2;Dbxref=GeneID:268515,GenBank:NM_001347621.2,MGI:MGI:2679272;gbkey=mRNA;gene=Bahcc1;product=BAH domain and coiled-coil containing 1;tag=RefSeq Select;transcript_id=NM_001347621.2;extra_copy_number=0
CM058251.1	Liftoff	exon	117972250	117973995	.	+	.	ID=exon-NM_001347621.2-5;Parent=rna-NM_001347621.2;Dbxref=GeneID:268515,GenBank:NM_001347621.2,MGI:MGI:2679272;gbkey=mRNA;gene=Bahcc1;product=BAH domain and coiled-coil containing 1;tag=RefSeq Select;transcript_id=NM_001347621.2;extra_copy_number=0
CM058251.1	Liftoff	exon	117974206	117974314	.	+	.	ID=exon-NM_001347621.2-6;Parent=rna-NM_001347621.2;Dbxref=GeneID:268515,GenBank:NM_001347621.2,MGI:MGI:2679272;gbkey=mRNA;gene=Bahcc1;product=BAH domain and coiled-coil containing 1;tag=RefSeq Select;transcript_id=NM_001347621.2;extra_copy_number=0
CM058251.1	Liftoff	exon	117974585	117974763	.	+	.	ID=exon-NM_001347621.2-7;Parent=rna-NM_001347621.2;Dbxref=GeneID:268515,GenBank:NM_001347621.2,MGI:MGI:2679272;gbkey=mRNA;gene=Bahcc1;product=BAH domain and coiled-coil containing 1;tag=RefSeq Select;transcript_id=NM_001347621.2;extra_copy_number=0
CM058251.1	Liftoff	exon	117974875	117975033	.	+	.	ID=exon-NM_001347621.2-8;Parent=rna-NM_001347621.2;Dbxref=GeneID:268515,GenBank:NM_001347621.2,MGI:MGI:2679272;gbkey=mRNA;gene=Bahcc1;product=BAH domain and coiled-coil containing 1;tag=RefSeq Select;transcript_id=NM_001347621.2;extra_copy_number=0
CM058251.1	Liftoff	exon	117975310	117975587	.	+	.	ID=exon-NM_001347621.2-9;Parent=rna-NM_001347621.2;Dbxref=GeneID:268515,GenBank:NM_001347621.2,MGI:MGI:2679272;gbkey=mRNA;gene=Bahcc1;product=BAH domain and coiled-coil containing 1;tag=RefSeq Select;transcript_id=NM_001347621.2;extra_copy_number=0
CM058251.1	Liftoff	exon	117975763	117976093	.	+	.	ID=exon-NM_001347621.2-10;Parent=rna-NM_001347621.2;Dbxref=GeneID:268515,GenBank:NM_001347621.2,MGI:MGI:2679272;gbkey=mRNA;gene=Bahcc1;product=BAH domain and coiled-coil containing 1;tag=RefSeq Select;transcript_id=NM_001347621.2;extra_copy_number=0
CM058251.1	Liftoff	exon	117976949	117977764	.	+	.	ID=exon-NM_001347621.2-11;Parent=rna-NM_001347621.2;Dbxref=GeneID:268515,GenBank:NM_001347621.2,MGI:MGI:2679272;gbkey=mRNA;gene=Bahcc1;product=BAH domain and coiled-coil containing 1;tag=RefSeq Select;transcript_id=NM_001347621.2;extra_copy_number=0
CM058251.1	Liftoff	exon	117979946	117980145	.	+	.	ID=exon-NM_001347621.2-12;Parent=rna-NM_001347621.2;Dbxref=GeneID:268515,GenBank:NM_001347621.2,MGI:MGI:2679272;gbkey=mRNA;gene=Bahcc1;product=BAH domain and coiled-coil containing 1;tag=RefSeq Select;transcript_id=NM_001347621.2;extra_copy_number=0
CM058251.1	Liftoff	exon	117980261	117980397	.	+	.	ID=exon-NM_001347621.2-13;Parent=rna-NM_001347621.2;Dbxref=GeneID:268515,GenBank:NM_001347621.2,MGI:MGI:2679272;gbkey=mRNA;gene=Bahcc1;product=BAH domain and coiled-coil containing 1;tag=RefSeq Select;transcript_id=NM_001347621.2;extra_copy_number=0
CM058251.1	Liftoff	exon	117980961	117981089	.	+	.	ID=exon-NM_001347621.2-14;Parent=rna-NM_001347621.2;Dbxref=GeneID:268515,GenBank:NM_001347621.2,MGI:MGI:2679272;gbkey=mRNA;gene=Bahcc1;product=BAH domain and coiled-coil containing 1;tag=RefSeq Select;transcript_id=NM_001347621.2;extra_copy_number=0
CM058251.1	Liftoff	exon	117983010	117983124	.	+	.	ID=exon-NM_001347621.2-15;Parent=rna-NM_001347621.2;Dbxref=GeneID:268515,GenBank:NM_001347621.2,MGI:MGI:2679272;gbkey=mRNA;gene=Bahcc1;product=BAH domain and coiled-coil containing 1;tag=RefSeq Select;transcript_id=NM_001347621.2;extra_copy_number=0
CM058251.1	Liftoff	exon	117983987	117984275	.	+	.	ID=exon-NM_001347621.2-16;Parent=rna-NM_001347621.2;Dbxref=GeneID:268515,GenBank:NM_001347621.2,MGI:MGI:2679272;gbkey=mRNA;gene=Bahcc1;product=BAH domain and coiled-coil containing 1;tag=RefSeq Select;transcript_id=NM_001347621.2;extra_copy_number=0
CM058251.1	Liftoff	exon	117984883	117985065	.	+	.	ID=exon-NM_001347621.2-17;Parent=rna-NM_001347621.2;Dbxref=GeneID:268515,GenBank:NM_001347621.2,MGI:MGI:2679272;gbkey=mRNA;gene=Bahcc1;product=BAH domain and coiled-coil containing 1;tag=RefSeq Select;transcript_id=NM_001347621.2;extra_copy_number=0
CM058251.1	Liftoff	exon	117985145	117985446	.	+	.	ID=exon-NM_001347621.2-18;Parent=rna-NM_001347621.2;Dbxref=GeneID:268515,GenBank:NM_001347621.2,MGI:MGI:2679272;gbkey=mRNA;gene=Bahcc1;product=BAH domain and coiled-coil containing 1;tag=RefSeq Select;transcript_id=NM_001347621.2;extra_copy_number=0
CM058251.1	Liftoff	exon	117985611	117985718	.	+	.	ID=exon-NM_001347621.2-19;Parent=rna-NM_001347621.2;Dbxref=GeneID:268515,GenBank:NM_001347621.2,MGI:MGI:2679272;gbkey=mRNA;gene=Bahcc1;product=BAH domain and coiled-coil containing 1;tag=RefSeq Select;transcript_id=NM_001347621.2;extra_copy_number=0
CM058251.1	Liftoff	exon	117985803	117985953	.	+	.	ID=exon-NM_001347621.2-20;Parent=rna-NM_001347621.2;Dbxref=GeneID:268515,GenBank:NM_001347621.2,MGI:MGI:2679272;gbkey=mRNA;gene=Bahcc1;product=BAH domain and coiled-coil containing 1;tag=RefSeq Select;transcript_id=NM_001347621.2;extra_copy_number=0
CM058251.1	Liftoff	exon	117986036	117986150	.	+	.	ID=exon-NM_001347621.2-21;Parent=rna-NM_001347621.2;Dbxref=GeneID:268515,GenBank:NM_001347621.2,MGI:MGI:2679272;gbkey=mRNA;gene=Bahcc1;product=BAH domain and coiled-coil containing 1;tag=RefSeq Select;transcript_id=NM_001347621.2;extra_copy_number=0
CM058251.1	Liftoff	exon	117986250	117986325	.	+	.	ID=exon-NM_001347621.2-22;Parent=rna-NM_001347621.2;Dbxref=GeneID:268515,GenBank:NM_001347621.2,MGI:MGI:2679272;gbkey=mRNA;gene=Bahcc1;product=BAH domain and coiled-coil containing 1;tag=RefSeq Select;transcript_id=NM_001347621.2;extra_copy_number=0
CM058251.1	Liftoff	exon	117986462	117986570	.	+	.	ID=exon-NM_001347621.2-23;Parent=rna-NM_001347621.2;Dbxref=GeneID:268515,GenBank:NM_001347621.2,MGI:MGI:2679272;gbkey=mRNA;gene=Bahcc1;product=BAH domain and coiled-coil containing 1;tag=RefSeq Select;transcript_id=NM_001347621.2;extra_copy_number=0
CM058251.1	Liftoff	exon	117987192	117987308	.	+	.	ID=exon-NM_001347621.2-24;Parent=rna-NM_001347621.2;Dbxref=GeneID:268515,GenBank:NM_001347621.2,MGI:MGI:2679272;gbkey=mRNA;gene=Bahcc1;product=BAH domain and coiled-coil containing 1;tag=RefSeq Select;transcript_id=NM_001347621.2;extra_copy_number=0
CM058251.1	Liftoff	exon	117987484	117987660	.	+	.	ID=exon-NM_001347621.2-25;Parent=rna-NM_001347621.2;Dbxref=GeneID:268515,GenBank:NM_001347621.2,MGI:MGI:2679272;gbkey=mRNA;gene=Bahcc1;product=BAH domain and coiled-coil containing 1;tag=RefSeq Select;transcript_id=NM_001347621.2;extra_copy_number=0
CM058251.1	Liftoff	exon	117987815	117988995	.	+	.	ID=exon-NM_001347621.2-26;Parent=rna-NM_001347621.2;Dbxref=GeneID:268515,GenBank:NM_001347621.2,MGI:MGI:2679272;gbkey=mRNA;gene=Bahcc1;product=BAH domain and coiled-coil containing 1;tag=RefSeq Select;transcript_id=NM_001347621.2;extra_copy_number=0
CM058251.1	Liftoff	exon	117990199	117990435	.	+	.	ID=exon-NM_001347621.2-27;Parent=rna-NM_001347621.2;Dbxref=GeneID:268515,GenBank:NM_001347621.2,MGI:MGI:2679272;gbkey=mRNA;gene=Bahcc1;product=BAH domain and coiled-coil containing 1;tag=RefSeq Select;transcript_id=NM_001347621.2;extra_copy_number=0
CM058251.1	Liftoff	exon	117990568	117993188	.	+	.	ID=exon-NM_001347621.2-28;Parent=rna-NM_001347621.2;Dbxref=GeneID:268515,GenBank:NM_001347621.2,MGI:MGI:2679272;gbkey=mRNA;gene=Bahcc1;product=BAH domain and coiled-coil containing 1;tag=RefSeq Select;transcript_id=NM_001347621.2;extra_copy_number=0
CM058251.1	Liftoff	CDS	117937958	117938135	.	+	.	ID=cds-NP_001334550.1;Parent=rna-NM_001347621.2;Dbxref=CCDS:CCDS83943.1,GeneID:268515,GenBank:NP_001334550.1,MGI:MGI:2679272;Name=NP_001334550.1;gbkey=CDS;gene=Bahcc1;product=BAH and coiled-coil domain-containing protein 1;protein_id=NP_001334550.1;tag=RefSeq Select;extra_copy_number=0
CM058251.1	Liftoff	CDS	117959961	117960140	.	+	.	ID=cds-NP_001334550.1;Parent=rna-NM_001347621.2;Dbxref=CCDS:CCDS83943.1,GeneID:268515,GenBank:NP_001334550.1,MGI:MGI:2679272;Name=NP_001334550.1;gbkey=CDS;gene=Bahcc1;product=BAH and coiled-coil domain-containing protein 1;protein_id=NP_001334550.1;tag=RefSeq Select;extra_copy_number=0
CM058251.1	Liftoff	CDS	117969198	117969320	.	+	.	ID=cds-NP_001334550.1;Parent=rna-NM_001347621.2;Dbxref=CCDS:CCDS83943.1,GeneID:268515,GenBank:NP_001334550.1,MGI:MGI:2679272;Name=NP_001334550.1;gbkey=CDS;gene=Bahcc1;product=BAH and coiled-coil domain-containing protein 1;protein_id=NP_001334550.1;tag=RefSeq Select;extra_copy_number=0
CM058251.1	Liftoff	CDS	117972250	117973995	.	+	.	ID=cds-NP_001334550.1;Parent=rna-NM_001347621.2;Dbxref=CCDS:CCDS83943.1,GeneID:268515,GenBank:NP_001334550.1,MGI:MGI:2679272;Name=NP_001334550.1;gbkey=CDS;gene=Bahcc1;product=BAH and coiled-coil domain-containing protein 1;protein_id=NP_001334550.1;tag=RefSeq Select;extra_copy_number=0
CM058251.1	Liftoff	CDS	117974206	117974314	.	+	.	ID=cds-NP_001334550.1;Parent=rna-NM_001347621.2;Dbxref=CCDS:CCDS83943.1,GeneID:268515,GenBank:NP_001334550.1,MGI:MGI:2679272;Name=NP_001334550.1;gbkey=CDS;gene=Bahcc1;product=BAH and coiled-coil domain-containing protein 1;protein_id=NP_001334550.1;tag=RefSeq Select;extra_copy_number=0
CM058251.1	Liftoff	CDS	117974585	117974763	.	+	.	ID=cds-NP_001334550.1;Parent=rna-NM_001347621.2;Dbxref=CCDS:CCDS83943.1,GeneID:268515,GenBank:NP_001334550.1,MGI:MGI:2679272;Name=NP_001334550.1;gbkey=CDS;gene=Bahcc1;product=BAH and coiled-coil domain-containing protein 1;protein_id=NP_001334550.1;tag=RefSeq Select;extra_copy_number=0
CM058251.1	Liftoff	CDS	117974875	117975033	.	+	.	ID=cds-NP_001334550.1;Parent=rna-NM_001347621.2;Dbxref=CCDS:CCDS83943.1,GeneID:268515,GenBank:NP_001334550.1,MGI:MGI:2679272;Name=NP_001334550.1;gbkey=CDS;gene=Bahcc1;product=BAH and coiled-coil domain-containing protein 1;protein_id=NP_001334550.1;tag=RefSeq Select;extra_copy_number=0
CM058251.1	Liftoff	CDS	117975310	117975587	.	+	.	ID=cds-NP_001334550.1;Parent=rna-NM_001347621.2;Dbxref=CCDS:CCDS83943.1,GeneID:268515,GenBank:NP_001334550.1,MGI:MGI:2679272;Name=NP_001334550.1;gbkey=CDS;gene=Bahcc1;product=BAH and coiled-coil domain-containing protein 1;protein_id=NP_001334550.1;tag=RefSeq Select;extra_copy_number=0
CM058251.1	Liftoff	CDS	117975763	117976093	.	+	.	ID=cds-NP_001334550.1;Parent=rna-NM_001347621.2;Dbxref=CCDS:CCDS83943.1,GeneID:268515,GenBank:NP_001334550.1,MGI:MGI:2679272;Name=NP_001334550.1;gbkey=CDS;gene=Bahcc1;product=BAH and coiled-coil domain-containing protein 1;protein_id=NP_001334550.1;tag=RefSeq Select;extra_copy_number=0
CM058251.1	Liftoff	CDS	117976949	117977764	.	+	.	ID=cds-NP_001334550.1;Parent=rna-NM_001347621.2;Dbxref=CCDS:CCDS83943.1,GeneID:268515,GenBank:NP_001334550.1,MGI:MGI:2679272;Name=NP_001334550.1;gbkey=CDS;gene=Bahcc1;product=BAH and coiled-coil domain-containing protein 1;protein_id=NP_001334550.1;tag=RefSeq Select;extra_copy_number=0
CM058251.1	Liftoff	CDS	117979946	117980145	.	+	.	ID=cds-NP_001334550.1;Parent=rna-NM_001347621.2;Dbxref=CCDS:CCDS83943.1,GeneID:268515,GenBank:NP_001334550.1,MGI:MGI:2679272;Name=NP_001334550.1;gbkey=CDS;gene=Bahcc1;product=BAH and coiled-coil domain-containing protein 1;protein_id=NP_001334550.1;tag=RefSeq Select;extra_copy_number=0
CM058251.1	Liftoff	CDS	117980261	117980397	.	+	.	ID=cds-NP_001334550.1;Parent=rna-NM_001347621.2;Dbxref=CCDS:CCDS83943.1,GeneID:268515,GenBank:NP_001334550.1,MGI:MGI:2679272;Name=NP_001334550.1;gbkey=CDS;gene=Bahcc1;product=BAH and coiled-coil domain-containing protein 1;protein_id=NP_001334550.1;tag=RefSeq Select;extra_copy_number=0
CM058251.1	Liftoff	CDS	117980961	117981089	.	+	.	ID=cds-NP_001334550.1;Parent=rna-NM_001347621.2;Dbxref=CCDS:CCDS83943.1,GeneID:268515,GenBank:NP_001334550.1,MGI:MGI:2679272;Name=NP_001334550.1;gbkey=CDS;gene=Bahcc1;product=BAH and coiled-coil domain-containing protein 1;protein_id=NP_001334550.1;tag=RefSeq Select;extra_copy_number=0
CM058251.1	Liftoff	CDS	117983010	117983124	.	+	.	ID=cds-NP_001334550.1;Parent=rna-NM_001347621.2;Dbxref=CCDS:CCDS83943.1,GeneID:268515,GenBank:NP_001334550.1,MGI:MGI:2679272;Name=NP_001334550.1;gbkey=CDS;gene=Bahcc1;product=BAH and coiled-coil domain-containing protein 1;protein_id=NP_001334550.1;tag=RefSeq Select;extra_copy_number=0
CM058251.1	Liftoff	CDS	117983987	117984275	.	+	.	ID=cds-NP_001334550.1;Parent=rna-NM_001347621.2;Dbxref=CCDS:CCDS83943.1,GeneID:268515,GenBank:NP_001334550.1,MGI:MGI:2679272;Name=NP_001334550.1;gbkey=CDS;gene=Bahcc1;product=BAH and coiled-coil domain-containing protein 1;protein_id=NP_001334550.1;tag=RefSeq Select;extra_copy_number=0
CM058251.1	Liftoff	CDS	117984883	117985065	.	+	.	ID=cds-NP_001334550.1;Parent=rna-NM_001347621.2;Dbxref=CCDS:CCDS83943.1,GeneID:268515,GenBank:NP_001334550.1,MGI:MGI:2679272;Name=NP_001334550.1;gbkey=CDS;gene=Bahcc1;product=BAH and coiled-coil domain-containing protein 1;protein_id=NP_001334550.1;tag=RefSeq Select;extra_copy_number=0
CM058251.1	Liftoff	CDS	117985145	117985446	.	+	.	ID=cds-NP_001334550.1;Parent=rna-NM_001347621.2;Dbxref=CCDS:CCDS83943.1,GeneID:268515,GenBank:NP_001334550.1,MGI:MGI:2679272;Name=NP_001334550.1;gbkey=CDS;gene=Bahcc1;product=BAH and coiled-coil domain-containing protein 1;protein_id=NP_001334550.1;tag=RefSeq Select;extra_copy_number=0
CM058251.1	Liftoff	CDS	117985611	117985718	.	+	.	ID=cds-NP_001334550.1;Parent=rna-NM_001347621.2;Dbxref=CCDS:CCDS83943.1,GeneID:268515,GenBank:NP_001334550.1,MGI:MGI:2679272;Name=NP_001334550.1;gbkey=CDS;gene=Bahcc1;product=BAH and coiled-coil domain-containing protein 1;protein_id=NP_001334550.1;tag=RefSeq Select;extra_copy_number=0
CM058251.1	Liftoff	CDS	117985803	117985953	.	+	.	ID=cds-NP_001334550.1;Parent=rna-NM_001347621.2;Dbxref=CCDS:CCDS83943.1,GeneID:268515,GenBank:NP_001334550.1,MGI:MGI:2679272;Name=NP_001334550.1;gbkey=CDS;gene=Bahcc1;product=BAH and coiled-coil domain-containing protein 1;protein_id=NP_001334550.1;tag=RefSeq Select;extra_copy_number=0
CM058251.1	Liftoff	CDS	117986036	117986150	.	+	.	ID=cds-NP_001334550.1;Parent=rna-NM_001347621.2;Dbxref=CCDS:CCDS83943.1,GeneID:268515,GenBank:NP_001334550.1,MGI:MGI:2679272;Name=NP_001334550.1;gbkey=CDS;gene=Bahcc1;product=BAH and coiled-coil domain-containing protein 1;protein_id=NP_001334550.1;tag=RefSeq Select;extra_copy_number=0
CM058251.1	Liftoff	CDS	117986250	117986325	.	+	.	ID=cds-NP_001334550.1;Parent=rna-NM_001347621.2;Dbxref=CCDS:CCDS83943.1,GeneID:268515,GenBank:NP_001334550.1,MGI:MGI:2679272;Name=NP_001334550.1;gbkey=CDS;gene=Bahcc1;product=BAH and coiled-coil domain-containing protein 1;protein_id=NP_001334550.1;tag=RefSeq Select;extra_copy_number=0
CM058251.1	Liftoff	CDS	117986462	117986570	.	+	.	ID=cds-NP_001334550.1;Parent=rna-NM_001347621.2;Dbxref=CCDS:CCDS83943.1,GeneID:268515,GenBank:NP_001334550.1,MGI:MGI:2679272;Name=NP_001334550.1;gbkey=CDS;gene=Bahcc1;product=BAH and coiled-coil domain-containing protein 1;protein_id=NP_001334550.1;tag=RefSeq Select;extra_copy_number=0
CM058251.1	Liftoff	CDS	117987192	117987308	.	+	.	ID=cds-NP_001334550.1;Parent=rna-NM_001347621.2;Dbxref=CCDS:CCDS83943.1,GeneID:268515,GenBank:NP_001334550.1,MGI:MGI:2679272;Name=NP_001334550.1;gbkey=CDS;gene=Bahcc1;product=BAH and coiled-coil domain-containing protein 1;protein_id=NP_001334550.1;tag=RefSeq Select;extra_copy_number=0
CM058251.1	Liftoff	CDS	117987484	117987660	.	+	.	ID=cds-NP_001334550.1;Parent=rna-NM_001347621.2;Dbxref=CCDS:CCDS83943.1,GeneID:268515,GenBank:NP_001334550.1,MGI:MGI:2679272;Name=NP_001334550.1;gbkey=CDS;gene=Bahcc1;product=BAH and coiled-coil domain-containing protein 1;protein_id=NP_001334550.1;tag=RefSeq Select;extra_copy_number=0
CM058251.1	Liftoff	CDS	117987815	117988995	.	+	.	ID=cds-NP_001334550.1;Parent=rna-NM_001347621.2;Dbxref=CCDS:CCDS83943.1,GeneID:268515,GenBank:NP_001334550.1,MGI:MGI:2679272;Name=NP_001334550.1;gbkey=CDS;gene=Bahcc1;product=BAH and coiled-coil domain-containing protein 1;protein_id=NP_001334550.1;tag=RefSeq Select;extra_copy_number=0
CM058251.1	Liftoff	CDS	117990199	117990435	.	+	.	ID=cds-NP_001334550.1;Parent=rna-NM_001347621.2;Dbxref=CCDS:CCDS83943.1,GeneID:268515,GenBank:NP_001334550.1,MGI:MGI:2679272;Name=NP_001334550.1;gbkey=CDS;gene=Bahcc1;product=BAH and coiled-coil domain-containing protein 1;protein_id=NP_001334550.1;tag=RefSeq Select;extra_copy_number=0
CM058251.1	Liftoff	CDS	117990568	117990774	.	+	.	ID=cds-NP_001334550.1;Parent=rna-NM_001347621.2;Dbxref=CCDS:CCDS83943.1,GeneID:268515,GenBank:NP_001334550.1,MGI:MGI:2679272;Name=NP_001334550.1;gbkey=CDS;gene=Bahcc1;product=BAH and coiled-coil domain-containing protein 1;protein_id=NP_001334550.1;tag=RefSeq Select;extra_copy_number=0
CM058251.1	Liftoff	mRNA	117934487	117993173	.	+	.	ID=rna-XM_030246038.1;Parent=gene-Bahcc1;Dbxref=GeneID:268515,GenBank:XM_030246038.1,MGI:MGI:2679272;Name=XM_030246038.1;gbkey=mRNA;gene=Bahcc1;model_evidence=Supporting evidence includes similarity to: 1 mRNA%2C 29 ESTs%2C 2 Proteins%2C 512 long SRA reads%2C and 100%25 coverage of the annotated genomic feature by RNAseq alignments%2C including 3 samples with support for all annotated introns;product=BAH domain and coiled-coil containing 1%2C transcript variant X8;transcript_id=XM_030246038.1;matches_ref_protein=True;valid_ORF=True;extra_copy_number=0
CM058251.1	Liftoff	exon	117934487	117934551	.	+	.	ID=exon-XM_030246038.1-1;Parent=rna-XM_030246038.1;Dbxref=GeneID:268515,GenBank:XM_030246038.1,MGI:MGI:2679272;gbkey=mRNA;gene=Bahcc1;product=BAH domain and coiled-coil containing 1%2C transcript variant X8;transcript_id=XM_030246038.1;extra_copy_number=0
CM058251.1	Liftoff	exon	117937738	117938135	.	+	.	ID=exon-XM_030246038.1-2;Parent=rna-XM_030246038.1;Dbxref=GeneID:268515,GenBank:XM_030246038.1,MGI:MGI:2679272;gbkey=mRNA;gene=Bahcc1;product=BAH domain and coiled-coil containing 1%2C transcript variant X8;transcript_id=XM_030246038.1;extra_copy_number=0
CM058251.1	Liftoff	exon	117959961	117960140	.	+	.	ID=exon-XM_030246038.1-3;Parent=rna-XM_030246038.1;Dbxref=GeneID:268515,GenBank:XM_030246038.1,MGI:MGI:2679272;gbkey=mRNA;gene=Bahcc1;product=BAH domain and coiled-coil containing 1%2C transcript variant X8;transcript_id=XM_030246038.1;extra_copy_number=0
CM058251.1	Liftoff	exon	117969198	117969320	.	+	.	ID=exon-XM_030246038.1-4;Parent=rna-XM_030246038.1;Dbxref=GeneID:268515,GenBank:XM_030246038.1,MGI:MGI:2679272;gbkey=mRNA;gene=Bahcc1;product=BAH domain and coiled-coil containing 1%2C transcript variant X8;transcript_id=XM_030246038.1;extra_copy_number=0
CM058251.1	Liftoff	exon	117972250	117973995	.	+	.	ID=exon-XM_030246038.1-5;Parent=rna-XM_030246038.1;Dbxref=GeneID:268515,GenBank:XM_030246038.1,MGI:MGI:2679272;gbkey=mRNA;gene=Bahcc1;product=BAH domain and coiled-coil containing 1%2C transcript variant X8;transcript_id=XM_030246038.1;extra_copy_number=0
CM058251.1	Liftoff	exon	117974206	117974314	.	+	.	ID=exon-XM_030246038.1-6;Parent=rna-XM_030246038.1;Dbxref=GeneID:268515,GenBank:XM_030246038.1,MGI:MGI:2679272;gbkey=mRNA;gene=Bahcc1;product=BAH domain and coiled-coil containing 1%2C transcript variant X8;transcript_id=XM_030246038.1;extra_copy_number=0
CM058251.1	Liftoff	exon	117974585	117974763	.	+	.	ID=exon-XM_030246038.1-7;Parent=rna-XM_030246038.1;Dbxref=GeneID:268515,GenBank:XM_030246038.1,MGI:MGI:2679272;gbkey=mRNA;gene=Bahcc1;product=BAH domain and coiled-coil containing 1%2C transcript variant X8;transcript_id=XM_030246038.1;extra_copy_number=0
CM058251.1	Liftoff	exon	117974875	117975033	.	+	.	ID=exon-XM_030246038.1-8;Parent=rna-XM_030246038.1;Dbxref=GeneID:268515,GenBank:XM_030246038.1,MGI:MGI:2679272;gbkey=mRNA;gene=Bahcc1;product=BAH domain and coiled-coil containing 1%2C transcript variant X8;transcript_id=XM_030246038.1;extra_copy_number=0
CM058251.1	Liftoff	exon	117975310	117975587	.	+	.	ID=exon-XM_030246038.1-9;Parent=rna-XM_030246038.1;Dbxref=GeneID:268515,GenBank:XM_030246038.1,MGI:MGI:2679272;gbkey=mRNA;gene=Bahcc1;product=BAH domain and coiled-coil containing 1%2C transcript variant X8;transcript_id=XM_030246038.1;extra_copy_number=0
CM058251.1	Liftoff	exon	117975763	117976093	.	+	.	ID=exon-XM_030246038.1-10;Parent=rna-XM_030246038.1;Dbxref=GeneID:268515,GenBank:XM_030246038.1,MGI:MGI:2679272;gbkey=mRNA;gene=Bahcc1;product=BAH domain and coiled-coil containing 1%2C transcript variant X8;transcript_id=XM_030246038.1;extra_copy_number=0
CM058251.1	Liftoff	exon	117976949	117977764	.	+	.	ID=exon-XM_030246038.1-11;Parent=rna-XM_030246038.1;Dbxref=GeneID:268515,GenBank:XM_030246038.1,MGI:MGI:2679272;gbkey=mRNA;gene=Bahcc1;product=BAH domain and coiled-coil containing 1%2C transcript variant X8;transcript_id=XM_030246038.1;extra_copy_number=0
CM058251.1	Liftoff	exon	117979943	117980145	.	+	.	ID=exon-XM_030246038.1-12;Parent=rna-XM_030246038.1;Dbxref=GeneID:268515,GenBank:XM_030246038.1,MGI:MGI:2679272;gbkey=mRNA;gene=Bahcc1;product=BAH domain and coiled-coil containing 1%2C transcript variant X8;transcript_id=XM_030246038.1;extra_copy_number=0
CM058251.1	Liftoff	exon	117980261	117980397	.	+	.	ID=exon-XM_030246038.1-13;Parent=rna-XM_030246038.1;Dbxref=GeneID:268515,GenBank:XM_030246038.1,MGI:MGI:2679272;gbkey=mRNA;gene=Bahcc1;product=BAH domain and coiled-coil containing 1%2C transcript variant X8;transcript_id=XM_030246038.1;extra_copy_number=0
CM058251.1	Liftoff	exon	117980961	117981089	.	+	.	ID=exon-XM_030246038.1-14;Parent=rna-XM_030246038.1;Dbxref=GeneID:268515,GenBank:XM_030246038.1,MGI:MGI:2679272;gbkey=mRNA;gene=Bahcc1;product=BAH domain and coiled-coil containing 1%2C transcript variant X8;transcript_id=XM_030246038.1;extra_copy_number=0
CM058251.1	Liftoff	exon	117983010	117983124	.	+	.	ID=exon-XM_030246038.1-15;Parent=rna-XM_030246038.1;Dbxref=GeneID:268515,GenBank:XM_030246038.1,MGI:MGI:2679272;gbkey=mRNA;gene=Bahcc1;product=BAH domain and coiled-coil containing 1%2C transcript variant X8;transcript_id=XM_030246038.1;extra_copy_number=0
CM058251.1	Liftoff	exon	117983987	117984275	.	+	.	ID=exon-XM_030246038.1-16;Parent=rna-XM_030246038.1;Dbxref=GeneID:268515,GenBank:XM_030246038.1,MGI:MGI:2679272;gbkey=mRNA;gene=Bahcc1;product=BAH domain and coiled-coil containing 1%2C transcript variant X8;transcript_id=XM_030246038.1;extra_copy_number=0
CM058251.1	Liftoff	exon	117984883	117985065	.	+	.	ID=exon-XM_030246038.1-17;Parent=rna-XM_030246038.1;Dbxref=GeneID:268515,GenBank:XM_030246038.1,MGI:MGI:2679272;gbkey=mRNA;gene=Bahcc1;product=BAH domain and coiled-coil containing 1%2C transcript variant X8;transcript_id=XM_030246038.1;extra_copy_number=0
CM058251.1	Liftoff	exon	117985145	117985446	.	+	.	ID=exon-XM_030246038.1-18;Parent=rna-XM_030246038.1;Dbxref=GeneID:268515,GenBank:XM_030246038.1,MGI:MGI:2679272;gbkey=mRNA;gene=Bahcc1;product=BAH domain and coiled-coil containing 1%2C transcript variant X8;transcript_id=XM_030246038.1;extra_copy_number=0
CM058251.1	Liftoff	exon	117985611	117985718	.	+	.	ID=exon-XM_030246038.1-19;Parent=rna-XM_030246038.1;Dbxref=GeneID:268515,GenBank:XM_030246038.1,MGI:MGI:2679272;gbkey=mRNA;gene=Bahcc1;product=BAH domain and coiled-coil containing 1%2C transcript variant X8;transcript_id=XM_030246038.1;extra_copy_number=0
CM058251.1	Liftoff	exon	117985803	117985953	.	+	.	ID=exon-XM_030246038.1-20;Parent=rna-XM_030246038.1;Dbxref=GeneID:268515,GenBank:XM_030246038.1,MGI:MGI:2679272;gbkey=mRNA;gene=Bahcc1;product=BAH domain and coiled-coil containing 1%2C transcript variant X8;transcript_id=XM_030246038.1;extra_copy_number=0
CM058251.1	Liftoff	exon	117986036	117986150	.	+	.	ID=exon-XM_030246038.1-21;Parent=rna-XM_030246038.1;Dbxref=GeneID:268515,GenBank:XM_030246038.1,MGI:MGI:2679272;gbkey=mRNA;gene=Bahcc1;product=BAH domain and coiled-coil containing 1%2C transcript variant X8;transcript_id=XM_030246038.1;extra_copy_number=0
CM058251.1	Liftoff	exon	117986250	117986325	.	+	.	ID=exon-XM_030246038.1-22;Parent=rna-XM_030246038.1;Dbxref=GeneID:268515,GenBank:XM_030246038.1,MGI:MGI:2679272;gbkey=mRNA;gene=Bahcc1;product=BAH domain and coiled-coil containing 1%2C transcript variant X8;transcript_id=XM_030246038.1;extra_copy_number=0
CM058251.1	Liftoff	exon	117986462	117986570	.	+	.	ID=exon-XM_030246038.1-23;Parent=rna-XM_030246038.1;Dbxref=GeneID:268515,GenBank:XM_030246038.1,MGI:MGI:2679272;gbkey=mRNA;gene=Bahcc1;product=BAH domain and coiled-coil containing 1%2C transcript variant X8;transcript_id=XM_030246038.1;extra_copy_number=0
CM058251.1	Liftoff	exon	117987192	117987308	.	+	.	ID=exon-XM_030246038.1-24;Parent=rna-XM_030246038.1;Dbxref=GeneID:268515,GenBank:XM_030246038.1,MGI:MGI:2679272;gbkey=mRNA;gene=Bahcc1;product=BAH domain and coiled-coil containing 1%2C transcript variant X8;transcript_id=XM_030246038.1;extra_copy_number=0
CM058251.1	Liftoff	exon	117987484	117987660	.	+	.	ID=exon-XM_030246038.1-25;Parent=rna-XM_030246038.1;Dbxref=GeneID:268515,GenBank:XM_030246038.1,MGI:MGI:2679272;gbkey=mRNA;gene=Bahcc1;product=BAH domain and coiled-coil containing 1%2C transcript variant X8;transcript_id=XM_030246038.1;extra_copy_number=0
CM058251.1	Liftoff	exon	117987815	117988995	.	+	.	ID=exon-XM_030246038.1-26;Parent=rna-XM_030246038.1;Dbxref=GeneID:268515,GenBank:XM_030246038.1,MGI:MGI:2679272;gbkey=mRNA;gene=Bahcc1;product=BAH domain and coiled-coil containing 1%2C transcript variant X8;transcript_id=XM_030246038.1;extra_copy_number=0
CM058251.1	Liftoff	exon	117990199	117993173	.	+	.	ID=exon-XM_030246038.1-27;Parent=rna-XM_030246038.1;Dbxref=GeneID:268515,GenBank:XM_030246038.1,MGI:MGI:2679272;gbkey=mRNA;gene=Bahcc1;product=BAH domain and coiled-coil containing 1%2C transcript variant X8;transcript_id=XM_030246038.1;extra_copy_number=0
CM058251.1	Liftoff	CDS	117937958	117938135	.	+	.	ID=cds-XP_030101898.1;Parent=rna-XM_030246038.1;Dbxref=GeneID:268515,GenBank:XP_030101898.1,MGI:MGI:2679272;Name=XP_030101898.1;gbkey=CDS;gene=Bahcc1;product=BAH and coiled-coil domain-containing protein 1 isoform X1;protein_id=XP_030101898.1;extra_copy_number=0
CM058251.1	Liftoff	CDS	117959961	117960140	.	+	.	ID=cds-XP_030101898.1;Parent=rna-XM_030246038.1;Dbxref=GeneID:268515,GenBank:XP_030101898.1,MGI:MGI:2679272;Name=XP_030101898.1;gbkey=CDS;gene=Bahcc1;product=BAH and coiled-coil domain-containing protein 1 isoform X1;protein_id=XP_030101898.1;extra_copy_number=0
CM058251.1	Liftoff	CDS	117969198	117969320	.	+	.	ID=cds-XP_030101898.1;Parent=rna-XM_030246038.1;Dbxref=GeneID:268515,GenBank:XP_030101898.1,MGI:MGI:2679272;Name=XP_030101898.1;gbkey=CDS;gene=Bahcc1;product=BAH and coiled-coil domain-containing protein 1 isoform X1;protein_id=XP_030101898.1;extra_copy_number=0
CM058251.1	Liftoff	CDS	117972250	117973995	.	+	.	ID=cds-XP_030101898.1;Parent=rna-XM_030246038.1;Dbxref=GeneID:268515,GenBank:XP_030101898.1,MGI:MGI:2679272;Name=XP_030101898.1;gbkey=CDS;gene=Bahcc1;product=BAH and coiled-coil domain-containing protein 1 isoform X1;protein_id=XP_030101898.1;extra_copy_number=0
CM058251.1	Liftoff	CDS	117974206	117974314	.	+	.	ID=cds-XP_030101898.1;Parent=rna-XM_030246038.1;Dbxref=GeneID:268515,GenBank:XP_030101898.1,MGI:MGI:2679272;Name=XP_030101898.1;gbkey=CDS;gene=Bahcc1;product=BAH and coiled-coil domain-containing protein 1 isoform X1;protein_id=XP_030101898.1;extra_copy_number=0
CM058251.1	Liftoff	CDS	117974585	117974763	.	+	.	ID=cds-XP_030101898.1;Parent=rna-XM_030246038.1;Dbxref=GeneID:268515,GenBank:XP_030101898.1,MGI:MGI:2679272;Name=XP_030101898.1;gbkey=CDS;gene=Bahcc1;product=BAH and coiled-coil domain-containing protein 1 isoform X1;protein_id=XP_030101898.1;extra_copy_number=0
CM058251.1	Liftoff	CDS	117974875	117975033	.	+	.	ID=cds-XP_030101898.1;Parent=rna-XM_030246038.1;Dbxref=GeneID:268515,GenBank:XP_030101898.1,MGI:MGI:2679272;Name=XP_030101898.1;gbkey=CDS;gene=Bahcc1;product=BAH and coiled-coil domain-containing protein 1 isoform X1;protein_id=XP_030101898.1;extra_copy_number=0
CM058251.1	Liftoff	CDS	117975310	117975587	.	+	.	ID=cds-XP_030101898.1;Parent=rna-XM_030246038.1;Dbxref=GeneID:268515,GenBank:XP_030101898.1,MGI:MGI:2679272;Name=XP_030101898.1;gbkey=CDS;gene=Bahcc1;product=BAH and coiled-coil domain-containing protein 1 isoform X1;protein_id=XP_030101898.1;extra_copy_number=0
CM058251.1	Liftoff	CDS	117975763	117976093	.	+	.	ID=cds-XP_030101898.1;Parent=rna-XM_030246038.1;Dbxref=GeneID:268515,GenBank:XP_030101898.1,MGI:MGI:2679272;Name=XP_030101898.1;gbkey=CDS;gene=Bahcc1;product=BAH and coiled-coil domain-containing protein 1 isoform X1;protein_id=XP_030101898.1;extra_copy_number=0
CM058251.1	Liftoff	CDS	117976949	117977764	.	+	.	ID=cds-XP_030101898.1;Parent=rna-XM_030246038.1;Dbxref=GeneID:268515,GenBank:XP_030101898.1,MGI:MGI:2679272;Name=XP_030101898.1;gbkey=CDS;gene=Bahcc1;product=BAH and coiled-coil domain-containing protein 1 isoform X1;protein_id=XP_030101898.1;extra_copy_number=0
CM058251.1	Liftoff	CDS	117979943	117980145	.	+	.	ID=cds-XP_030101898.1;Parent=rna-XM_030246038.1;Dbxref=GeneID:268515,GenBank:XP_030101898.1,MGI:MGI:2679272;Name=XP_030101898.1;gbkey=CDS;gene=Bahcc1;product=BAH and coiled-coil domain-containing protein 1 isoform X1;protein_id=XP_030101898.1;extra_copy_number=0
CM058251.1	Liftoff	CDS	117980261	117980397	.	+	.	ID=cds-XP_030101898.1;Parent=rna-XM_030246038.1;Dbxref=GeneID:268515,GenBank:XP_030101898.1,MGI:MGI:2679272;Name=XP_030101898.1;gbkey=CDS;gene=Bahcc1;product=BAH and coiled-coil domain-containing protein 1 isoform X1;protein_id=XP_030101898.1;extra_copy_number=0
CM058251.1	Liftoff	CDS	117980961	117981089	.	+	.	ID=cds-XP_030101898.1;Parent=rna-XM_030246038.1;Dbxref=GeneID:268515,GenBank:XP_030101898.1,MGI:MGI:2679272;Name=XP_030101898.1;gbkey=CDS;gene=Bahcc1;product=BAH and coiled-coil domain-containing protein 1 isoform X1;protein_id=XP_030101898.1;extra_copy_number=0
CM058251.1	Liftoff	CDS	117983010	117983124	.	+	.	ID=cds-XP_030101898.1;Parent=rna-XM_030246038.1;Dbxref=GeneID:268515,GenBank:XP_030101898.1,MGI:MGI:2679272;Name=XP_030101898.1;gbkey=CDS;gene=Bahcc1;product=BAH and coiled-coil domain-containing protein 1 isoform X1;protein_id=XP_030101898.1;extra_copy_number=0
CM058251.1	Liftoff	CDS	117983987	117984275	.	+	.	ID=cds-XP_030101898.1;Parent=rna-XM_030246038.1;Dbxref=GeneID:268515,GenBank:XP_030101898.1,MGI:MGI:2679272;Name=XP_030101898.1;gbkey=CDS;gene=Bahcc1;product=BAH and coiled-coil domain-containing protein 1 isoform X1;protein_id=XP_030101898.1;extra_copy_number=0
CM058251.1	Liftoff	CDS	117984883	117985065	.	+	.	ID=cds-XP_030101898.1;Parent=rna-XM_030246038.1;Dbxref=GeneID:268515,GenBank:XP_030101898.1,MGI:MGI:2679272;Name=XP_030101898.1;gbkey=CDS;gene=Bahcc1;product=BAH and coiled-coil domain-containing protein 1 isoform X1;protein_id=XP_030101898.1;extra_copy_number=0
CM058251.1	Liftoff	CDS	117985145	117985446	.	+	.	ID=cds-XP_030101898.1;Parent=rna-XM_030246038.1;Dbxref=GeneID:268515,GenBank:XP_030101898.1,MGI:MGI:2679272;Name=XP_030101898.1;gbkey=CDS;gene=Bahcc1;product=BAH and coiled-coil domain-containing protein 1 isoform X1;protein_id=XP_030101898.1;extra_copy_number=0
CM058251.1	Liftoff	CDS	117985611	117985718	.	+	.	ID=cds-XP_030101898.1;Parent=rna-XM_030246038.1;Dbxref=GeneID:268515,GenBank:XP_030101898.1,MGI:MGI:2679272;Name=XP_030101898.1;gbkey=CDS;gene=Bahcc1;product=BAH and coiled-coil domain-containing protein 1 isoform X1;protein_id=XP_030101898.1;extra_copy_number=0
CM058251.1	Liftoff	CDS	117985803	117985953	.	+	.	ID=cds-XP_030101898.1;Parent=rna-XM_030246038.1;Dbxref=GeneID:268515,GenBank:XP_030101898.1,MGI:MGI:2679272;Name=XP_030101898.1;gbkey=CDS;gene=Bahcc1;product=BAH and coiled-coil domain-containing protein 1 isoform X1;protein_id=XP_030101898.1;extra_copy_number=0
CM058251.1	Liftoff	CDS	117986036	117986150	.	+	.	ID=cds-XP_030101898.1;Parent=rna-XM_030246038.1;Dbxref=GeneID:268515,GenBank:XP_030101898.1,MGI:MGI:2679272;Name=XP_030101898.1;gbkey=CDS;gene=Bahcc1;product=BAH and coiled-coil domain-containing protein 1 isoform X1;protein_id=XP_030101898.1;extra_copy_number=0
CM058251.1	Liftoff	CDS	117986250	117986325	.	+	.	ID=cds-XP_030101898.1;Parent=rna-XM_030246038.1;Dbxref=GeneID:268515,GenBank:XP_030101898.1,MGI:MGI:2679272;Name=XP_030101898.1;gbkey=CDS;gene=Bahcc1;product=BAH and coiled-coil domain-containing protein 1 isoform X1;protein_id=XP_030101898.1;extra_copy_number=0
CM058251.1	Liftoff	CDS	117986462	117986570	.	+	.	ID=cds-XP_030101898.1;Parent=rna-XM_030246038.1;Dbxref=GeneID:268515,GenBank:XP_030101898.1,MGI:MGI:2679272;Name=XP_030101898.1;gbkey=CDS;gene=Bahcc1;product=BAH and coiled-coil domain-containing protein 1 isoform X1;protein_id=XP_030101898.1;extra_copy_number=0
CM058251.1	Liftoff	CDS	117987192	117987308	.	+	.	ID=cds-XP_030101898.1;Parent=rna-XM_030246038.1;Dbxref=GeneID:268515,GenBank:XP_030101898.1,MGI:MGI:2679272;Name=XP_030101898.1;gbkey=CDS;gene=Bahcc1;product=BAH and coiled-coil domain-containing protein 1 isoform X1;protein_id=XP_030101898.1;extra_copy_number=0
CM058251.1	Liftoff	CDS	117987484	117987660	.	+	.	ID=cds-XP_030101898.1;Parent=rna-XM_030246038.1;Dbxref=GeneID:268515,GenBank:XP_030101898.1,MGI:MGI:2679272;Name=XP_030101898.1;gbkey=CDS;gene=Bahcc1;product=BAH and coiled-coil domain-containing protein 1 isoform X1;protein_id=XP_030101898.1;extra_copy_number=0
CM058251.1	Liftoff	CDS	117987815	117988995	.	+	.	ID=cds-XP_030101898.1;Parent=rna-XM_030246038.1;Dbxref=GeneID:268515,GenBank:XP_030101898.1,MGI:MGI:2679272;Name=XP_030101898.1;gbkey=CDS;gene=Bahcc1;product=BAH and coiled-coil domain-containing protein 1 isoform X1;protein_id=XP_030101898.1;extra_copy_number=0
CM058251.1	Liftoff	CDS	117990199	117990774	.	+	.	ID=cds-XP_030101898.1;Parent=rna-XM_030246038.1;Dbxref=GeneID:268515,GenBank:XP_030101898.1,MGI:MGI:2679272;Name=XP_030101898.1;gbkey=CDS;gene=Bahcc1;product=BAH and coiled-coil domain-containing protein 1 isoform X1;protein_id=XP_030101898.1;extra_copy_number=0
CM058251.1	Liftoff	mRNA	117934947	117993173	.	+	.	ID=rna-XM_011249053.3;Parent=gene-Bahcc1;Dbxref=GeneID:268515,GenBank:XM_011249053.3,MGI:MGI:2679272;Name=XM_011249053.3;gbkey=mRNA;gene=Bahcc1;model_evidence=Supporting evidence includes similarity to: 1 mRNA%2C 29 ESTs%2C 2 Proteins%2C 513 long SRA reads%2C and 100%25 coverage of the annotated genomic feature by RNAseq alignments%2C including 16 samples with support for all annotated introns;product=BAH domain and coiled-coil containing 1%2C transcript variant X7;transcript_id=XM_011249053.3;matches_ref_protein=True;valid_ORF=True;extra_copy_number=0
CM058251.1	Liftoff	exon	117934947	117935035	.	+	.	ID=exon-XM_011249053.3-1;Parent=rna-XM_011249053.3;Dbxref=GeneID:268515,GenBank:XM_011249053.3,MGI:MGI:2679272;gbkey=mRNA;gene=Bahcc1;product=BAH domain and coiled-coil containing 1%2C transcript variant X7;transcript_id=XM_011249053.3;extra_copy_number=0
CM058251.1	Liftoff	exon	117937738	117938135	.	+	.	ID=exon-XM_011249053.3-2;Parent=rna-XM_011249053.3;Dbxref=GeneID:268515,GenBank:XM_011249053.3,MGI:MGI:2679272;gbkey=mRNA;gene=Bahcc1;product=BAH domain and coiled-coil containing 1%2C transcript variant X7;transcript_id=XM_011249053.3;extra_copy_number=0
CM058251.1	Liftoff	exon	117959961	117960140	.	+	.	ID=exon-XM_011249053.3-3;Parent=rna-XM_011249053.3;Dbxref=GeneID:268515,GenBank:XM_011249053.3,MGI:MGI:2679272;gbkey=mRNA;gene=Bahcc1;product=BAH domain and coiled-coil containing 1%2C transcript variant X7;transcript_id=XM_011249053.3;extra_copy_number=0
CM058251.1	Liftoff	exon	117969198	117969320	.	+	.	ID=exon-XM_011249053.3-4;Parent=rna-XM_011249053.3;Dbxref=GeneID:268515,GenBank:XM_011249053.3,MGI:MGI:2679272;gbkey=mRNA;gene=Bahcc1;product=BAH domain and coiled-coil containing 1%2C transcript variant X7;transcript_id=XM_011249053.3;extra_copy_number=0
CM058251.1	Liftoff	exon	117972250	117973995	.	+	.	ID=exon-XM_011249053.3-5;Parent=rna-XM_011249053.3;Dbxref=GeneID:268515,GenBank:XM_011249053.3,MGI:MGI:2679272;gbkey=mRNA;gene=Bahcc1;product=BAH domain and coiled-coil containing 1%2C transcript variant X7;transcript_id=XM_011249053.3;extra_copy_number=0
CM058251.1	Liftoff	exon	117974206	117974314	.	+	.	ID=exon-XM_011249053.3-6;Parent=rna-XM_011249053.3;Dbxref=GeneID:268515,GenBank:XM_011249053.3,MGI:MGI:2679272;gbkey=mRNA;gene=Bahcc1;product=BAH domain and coiled-coil containing 1%2C transcript variant X7;transcript_id=XM_011249053.3;extra_copy_number=0
CM058251.1	Liftoff	exon	117974585	117974763	.	+	.	ID=exon-XM_011249053.3-7;Parent=rna-XM_011249053.3;Dbxref=GeneID:268515,GenBank:XM_011249053.3,MGI:MGI:2679272;gbkey=mRNA;gene=Bahcc1;product=BAH domain and coiled-coil containing 1%2C transcript variant X7;transcript_id=XM_011249053.3;extra_copy_number=0
CM058251.1	Liftoff	exon	117974875	117975033	.	+	.	ID=exon-XM_011249053.3-8;Parent=rna-XM_011249053.3;Dbxref=GeneID:268515,GenBank:XM_011249053.3,MGI:MGI:2679272;gbkey=mRNA;gene=Bahcc1;product=BAH domain and coiled-coil containing 1%2C transcript variant X7;transcript_id=XM_011249053.3;extra_copy_number=0
CM058251.1	Liftoff	exon	117975310	117975587	.	+	.	ID=exon-XM_011249053.3-9;Parent=rna-XM_011249053.3;Dbxref=GeneID:268515,GenBank:XM_011249053.3,MGI:MGI:2679272;gbkey=mRNA;gene=Bahcc1;product=BAH domain and coiled-coil containing 1%2C transcript variant X7;transcript_id=XM_011249053.3;extra_copy_number=0
CM058251.1	Liftoff	exon	117975763	117976093	.	+	.	ID=exon-XM_011249053.3-10;Parent=rna-XM_011249053.3;Dbxref=GeneID:268515,GenBank:XM_011249053.3,MGI:MGI:2679272;gbkey=mRNA;gene=Bahcc1;product=BAH domain and coiled-coil containing 1%2C transcript variant X7;transcript_id=XM_011249053.3;extra_copy_number=0
CM058251.1	Liftoff	exon	117976949	117977764	.	+	.	ID=exon-XM_011249053.3-11;Parent=rna-XM_011249053.3;Dbxref=GeneID:268515,GenBank:XM_011249053.3,MGI:MGI:2679272;gbkey=mRNA;gene=Bahcc1;product=BAH domain and coiled-coil containing 1%2C transcript variant X7;transcript_id=XM_011249053.3;extra_copy_number=0
CM058251.1	Liftoff	exon	117979943	117980145	.	+	.	ID=exon-XM_011249053.3-12;Parent=rna-XM_011249053.3;Dbxref=GeneID:268515,GenBank:XM_011249053.3,MGI:MGI:2679272;gbkey=mRNA;gene=Bahcc1;product=BAH domain and coiled-coil containing 1%2C transcript variant X7;transcript_id=XM_011249053.3;extra_copy_number=0
CM058251.1	Liftoff	exon	117980261	117980397	.	+	.	ID=exon-XM_011249053.3-13;Parent=rna-XM_011249053.3;Dbxref=GeneID:268515,GenBank:XM_011249053.3,MGI:MGI:2679272;gbkey=mRNA;gene=Bahcc1;product=BAH domain and coiled-coil containing 1%2C transcript variant X7;transcript_id=XM_011249053.3;extra_copy_number=0
CM058251.1	Liftoff	exon	117980961	117981089	.	+	.	ID=exon-XM_011249053.3-14;Parent=rna-XM_011249053.3;Dbxref=GeneID:268515,GenBank:XM_011249053.3,MGI:MGI:2679272;gbkey=mRNA;gene=Bahcc1;product=BAH domain and coiled-coil containing 1%2C transcript variant X7;transcript_id=XM_011249053.3;extra_copy_number=0
CM058251.1	Liftoff	exon	117983010	117983124	.	+	.	ID=exon-XM_011249053.3-15;Parent=rna-XM_011249053.3;Dbxref=GeneID:268515,GenBank:XM_011249053.3,MGI:MGI:2679272;gbkey=mRNA;gene=Bahcc1;product=BAH domain and coiled-coil containing 1%2C transcript variant X7;transcript_id=XM_011249053.3;extra_copy_number=0
CM058251.1	Liftoff	exon	117983987	117984275	.	+	.	ID=exon-XM_011249053.3-16;Parent=rna-XM_011249053.3;Dbxref=GeneID:268515,GenBank:XM_011249053.3,MGI:MGI:2679272;gbkey=mRNA;gene=Bahcc1;product=BAH domain and coiled-coil containing 1%2C transcript variant X7;transcript_id=XM_011249053.3;extra_copy_number=0
CM058251.1	Liftoff	exon	117984883	117985065	.	+	.	ID=exon-XM_011249053.3-17;Parent=rna-XM_011249053.3;Dbxref=GeneID:268515,GenBank:XM_011249053.3,MGI:MGI:2679272;gbkey=mRNA;gene=Bahcc1;product=BAH domain and coiled-coil containing 1%2C transcript variant X7;transcript_id=XM_011249053.3;extra_copy_number=0
CM058251.1	Liftoff	exon	117985145	117985446	.	+	.	ID=exon-XM_011249053.3-18;Parent=rna-XM_011249053.3;Dbxref=GeneID:268515,GenBank:XM_011249053.3,MGI:MGI:2679272;gbkey=mRNA;gene=Bahcc1;product=BAH domain and coiled-coil containing 1%2C transcript variant X7;transcript_id=XM_011249053.3;extra_copy_number=0
CM058251.1	Liftoff	exon	117985611	117985718	.	+	.	ID=exon-XM_011249053.3-19;Parent=rna-XM_011249053.3;Dbxref=GeneID:268515,GenBank:XM_011249053.3,MGI:MGI:2679272;gbkey=mRNA;gene=Bahcc1;product=BAH domain and coiled-coil containing 1%2C transcript variant X7;transcript_id=XM_011249053.3;extra_copy_number=0
CM058251.1	Liftoff	exon	117985803	117985953	.	+	.	ID=exon-XM_011249053.3-20;Parent=rna-XM_011249053.3;Dbxref=GeneID:268515,GenBank:XM_011249053.3,MGI:MGI:2679272;gbkey=mRNA;gene=Bahcc1;product=BAH domain and coiled-coil containing 1%2C transcript variant X7;transcript_id=XM_011249053.3;extra_copy_number=0
CM058251.1	Liftoff	exon	117986036	117986150	.	+	.	ID=exon-XM_011249053.3-21;Parent=rna-XM_011249053.3;Dbxref=GeneID:268515,GenBank:XM_011249053.3,MGI:MGI:2679272;gbkey=mRNA;gene=Bahcc1;product=BAH domain and coiled-coil containing 1%2C transcript variant X7;transcript_id=XM_011249053.3;extra_copy_number=0
CM058251.1	Liftoff	exon	117986250	117986325	.	+	.	ID=exon-XM_011249053.3-22;Parent=rna-XM_011249053.3;Dbxref=GeneID:268515,GenBank:XM_011249053.3,MGI:MGI:2679272;gbkey=mRNA;gene=Bahcc1;product=BAH domain and coiled-coil containing 1%2C transcript variant X7;transcript_id=XM_011249053.3;extra_copy_number=0
CM058251.1	Liftoff	exon	117986462	117986570	.	+	.	ID=exon-XM_011249053.3-23;Parent=rna-XM_011249053.3;Dbxref=GeneID:268515,GenBank:XM_011249053.3,MGI:MGI:2679272;gbkey=mRNA;gene=Bahcc1;product=BAH domain and coiled-coil containing 1%2C transcript variant X7;transcript_id=XM_011249053.3;extra_copy_number=0
CM058251.1	Liftoff	exon	117987192	117987308	.	+	.	ID=exon-XM_011249053.3-24;Parent=rna-XM_011249053.3;Dbxref=GeneID:268515,GenBank:XM_011249053.3,MGI:MGI:2679272;gbkey=mRNA;gene=Bahcc1;product=BAH domain and coiled-coil containing 1%2C transcript variant X7;transcript_id=XM_011249053.3;extra_copy_number=0
CM058251.1	Liftoff	exon	117987484	117987660	.	+	.	ID=exon-XM_011249053.3-25;Parent=rna-XM_011249053.3;Dbxref=GeneID:268515,GenBank:XM_011249053.3,MGI:MGI:2679272;gbkey=mRNA;gene=Bahcc1;product=BAH domain and coiled-coil containing 1%2C transcript variant X7;transcript_id=XM_011249053.3;extra_copy_number=0
CM058251.1	Liftoff	exon	117987815	117988995	.	+	.	ID=exon-XM_011249053.3-26;Parent=rna-XM_011249053.3;Dbxref=GeneID:268515,GenBank:XM_011249053.3,MGI:MGI:2679272;gbkey=mRNA;gene=Bahcc1;product=BAH domain and coiled-coil containing 1%2C transcript variant X7;transcript_id=XM_011249053.3;extra_copy_number=0
CM058251.1	Liftoff	exon	117990199	117993173	.	+	.	ID=exon-XM_011249053.3-27;Parent=rna-XM_011249053.3;Dbxref=GeneID:268515,GenBank:XM_011249053.3,MGI:MGI:2679272;gbkey=mRNA;gene=Bahcc1;product=BAH domain and coiled-coil containing 1%2C transcript variant X7;transcript_id=XM_011249053.3;extra_copy_number=0
CM058251.1	Liftoff	CDS	117937958	117938135	.	+	.	ID=cds-XP_011247355.1;Parent=rna-XM_011249053.3;Dbxref=GeneID:268515,GenBank:XP_011247355.1,MGI:MGI:2679272;Name=XP_011247355.1;gbkey=CDS;gene=Bahcc1;product=BAH and coiled-coil domain-containing protein 1 isoform X1;protein_id=XP_011247355.1;extra_copy_number=0
CM058251.1	Liftoff	CDS	117959961	117960140	.	+	.	ID=cds-XP_011247355.1;Parent=rna-XM_011249053.3;Dbxref=GeneID:268515,GenBank:XP_011247355.1,MGI:MGI:2679272;Name=XP_011247355.1;gbkey=CDS;gene=Bahcc1;product=BAH and coiled-coil domain-containing protein 1 isoform X1;protein_id=XP_011247355.1;extra_copy_number=0
CM058251.1	Liftoff	CDS	117969198	117969320	.	+	.	ID=cds-XP_011247355.1;Parent=rna-XM_011249053.3;Dbxref=GeneID:268515,GenBank:XP_011247355.1,MGI:MGI:2679272;Name=XP_011247355.1;gbkey=CDS;gene=Bahcc1;product=BAH and coiled-coil domain-containing protein 1 isoform X1;protein_id=XP_011247355.1;extra_copy_number=0
CM058251.1	Liftoff	CDS	117972250	117973995	.	+	.	ID=cds-XP_011247355.1;Parent=rna-XM_011249053.3;Dbxref=GeneID:268515,GenBank:XP_011247355.1,MGI:MGI:2679272;Name=XP_011247355.1;gbkey=CDS;gene=Bahcc1;product=BAH and coiled-coil domain-containing protein 1 isoform X1;protein_id=XP_011247355.1;extra_copy_number=0
CM058251.1	Liftoff	CDS	117974206	117974314	.	+	.	ID=cds-XP_011247355.1;Parent=rna-XM_011249053.3;Dbxref=GeneID:268515,GenBank:XP_011247355.1,MGI:MGI:2679272;Name=XP_011247355.1;gbkey=CDS;gene=Bahcc1;product=BAH and coiled-coil domain-containing protein 1 isoform X1;protein_id=XP_011247355.1;extra_copy_number=0
CM058251.1	Liftoff	CDS	117974585	117974763	.	+	.	ID=cds-XP_011247355.1;Parent=rna-XM_011249053.3;Dbxref=GeneID:268515,GenBank:XP_011247355.1,MGI:MGI:2679272;Name=XP_011247355.1;gbkey=CDS;gene=Bahcc1;product=BAH and coiled-coil domain-containing protein 1 isoform X1;protein_id=XP_011247355.1;extra_copy_number=0
CM058251.1	Liftoff	CDS	117974875	117975033	.	+	.	ID=cds-XP_011247355.1;Parent=rna-XM_011249053.3;Dbxref=GeneID:268515,GenBank:XP_011247355.1,MGI:MGI:2679272;Name=XP_011247355.1;gbkey=CDS;gene=Bahcc1;product=BAH and coiled-coil domain-containing protein 1 isoform X1;protein_id=XP_011247355.1;extra_copy_number=0
CM058251.1	Liftoff	CDS	117975310	117975587	.	+	.	ID=cds-XP_011247355.1;Parent=rna-XM_011249053.3;Dbxref=GeneID:268515,GenBank:XP_011247355.1,MGI:MGI:2679272;Name=XP_011247355.1;gbkey=CDS;gene=Bahcc1;product=BAH and coiled-coil domain-containing protein 1 isoform X1;protein_id=XP_011247355.1;extra_copy_number=0
CM058251.1	Liftoff	CDS	117975763	117976093	.	+	.	ID=cds-XP_011247355.1;Parent=rna-XM_011249053.3;Dbxref=GeneID:268515,GenBank:XP_011247355.1,MGI:MGI:2679272;Name=XP_011247355.1;gbkey=CDS;gene=Bahcc1;product=BAH and coiled-coil domain-containing protein 1 isoform X1;protein_id=XP_011247355.1;extra_copy_number=0
CM058251.1	Liftoff	CDS	117976949	117977764	.	+	.	ID=cds-XP_011247355.1;Parent=rna-XM_011249053.3;Dbxref=GeneID:268515,GenBank:XP_011247355.1,MGI:MGI:2679272;Name=XP_011247355.1;gbkey=CDS;gene=Bahcc1;product=BAH and coiled-coil domain-containing protein 1 isoform X1;protein_id=XP_011247355.1;extra_copy_number=0
CM058251.1	Liftoff	CDS	117979943	117980145	.	+	.	ID=cds-XP_011247355.1;Parent=rna-XM_011249053.3;Dbxref=GeneID:268515,GenBank:XP_011247355.1,MGI:MGI:2679272;Name=XP_011247355.1;gbkey=CDS;gene=Bahcc1;product=BAH and coiled-coil domain-containing protein 1 isoform X1;protein_id=XP_011247355.1;extra_copy_number=0
CM058251.1	Liftoff	CDS	117980261	117980397	.	+	.	ID=cds-XP_011247355.1;Parent=rna-XM_011249053.3;Dbxref=GeneID:268515,GenBank:XP_011247355.1,MGI:MGI:2679272;Name=XP_011247355.1;gbkey=CDS;gene=Bahcc1;product=BAH and coiled-coil domain-containing protein 1 isoform X1;protein_id=XP_011247355.1;extra_copy_number=0
CM058251.1	Liftoff	CDS	117980961	117981089	.	+	.	ID=cds-XP_011247355.1;Parent=rna-XM_011249053.3;Dbxref=GeneID:268515,GenBank:XP_011247355.1,MGI:MGI:2679272;Name=XP_011247355.1;gbkey=CDS;gene=Bahcc1;product=BAH and coiled-coil domain-containing protein 1 isoform X1;protein_id=XP_011247355.1;extra_copy_number=0
CM058251.1	Liftoff	CDS	117983010	117983124	.	+	.	ID=cds-XP_011247355.1;Parent=rna-XM_011249053.3;Dbxref=GeneID:268515,GenBank:XP_011247355.1,MGI:MGI:2679272;Name=XP_011247355.1;gbkey=CDS;gene=Bahcc1;product=BAH and coiled-coil domain-containing protein 1 isoform X1;protein_id=XP_011247355.1;extra_copy_number=0
CM058251.1	Liftoff	CDS	117983987	117984275	.	+	.	ID=cds-XP_011247355.1;Parent=rna-XM_011249053.3;Dbxref=GeneID:268515,GenBank:XP_011247355.1,MGI:MGI:2679272;Name=XP_011247355.1;gbkey=CDS;gene=Bahcc1;product=BAH and coiled-coil domain-containing protein 1 isoform X1;protein_id=XP_011247355.1;extra_copy_number=0
CM058251.1	Liftoff	CDS	117984883	117985065	.	+	.	ID=cds-XP_011247355.1;Parent=rna-XM_011249053.3;Dbxref=GeneID:268515,GenBank:XP_011247355.1,MGI:MGI:2679272;Name=XP_011247355.1;gbkey=CDS;gene=Bahcc1;product=BAH and coiled-coil domain-containing protein 1 isoform X1;protein_id=XP_011247355.1;extra_copy_number=0
CM058251.1	Liftoff	CDS	117985145	117985446	.	+	.	ID=cds-XP_011247355.1;Parent=rna-XM_011249053.3;Dbxref=GeneID:268515,GenBank:XP_011247355.1,MGI:MGI:2679272;Name=XP_011247355.1;gbkey=CDS;gene=Bahcc1;product=BAH and coiled-coil domain-containing protein 1 isoform X1;protein_id=XP_011247355.1;extra_copy_number=0
CM058251.1	Liftoff	CDS	117985611	117985718	.	+	.	ID=cds-XP_011247355.1;Parent=rna-XM_011249053.3;Dbxref=GeneID:268515,GenBank:XP_011247355.1,MGI:MGI:2679272;Name=XP_011247355.1;gbkey=CDS;gene=Bahcc1;product=BAH and coiled-coil domain-containing protein 1 isoform X1;protein_id=XP_011247355.1;extra_copy_number=0
CM058251.1	Liftoff	CDS	117985803	117985953	.	+	.	ID=cds-XP_011247355.1;Parent=rna-XM_011249053.3;Dbxref=GeneID:268515,GenBank:XP_011247355.1,MGI:MGI:2679272;Name=XP_011247355.1;gbkey=CDS;gene=Bahcc1;product=BAH and coiled-coil domain-containing protein 1 isoform X1;protein_id=XP_011247355.1;extra_copy_number=0
CM058251.1	Liftoff	CDS	117986036	117986150	.	+	.	ID=cds-XP_011247355.1;Parent=rna-XM_011249053.3;Dbxref=GeneID:268515,GenBank:XP_011247355.1,MGI:MGI:2679272;Name=XP_011247355.1;gbkey=CDS;gene=Bahcc1;product=BAH and coiled-coil domain-containing protein 1 isoform X1;protein_id=XP_011247355.1;extra_copy_number=0
CM058251.1	Liftoff	CDS	117986250	117986325	.	+	.	ID=cds-XP_011247355.1;Parent=rna-XM_011249053.3;Dbxref=GeneID:268515,GenBank:XP_011247355.1,MGI:MGI:2679272;Name=XP_011247355.1;gbkey=CDS;gene=Bahcc1;product=BAH and coiled-coil domain-containing protein 1 isoform X1;protein_id=XP_011247355.1;extra_copy_number=0
CM058251.1	Liftoff	CDS	117986462	117986570	.	+	.	ID=cds-XP_011247355.1;Parent=rna-XM_011249053.3;Dbxref=GeneID:268515,GenBank:XP_011247355.1,MGI:MGI:2679272;Name=XP_011247355.1;gbkey=CDS;gene=Bahcc1;product=BAH and coiled-coil domain-containing protein 1 isoform X1;protein_id=XP_011247355.1;extra_copy_number=0
CM058251.1	Liftoff	CDS	117987192	117987308	.	+	.	ID=cds-XP_011247355.1;Parent=rna-XM_011249053.3;Dbxref=GeneID:268515,GenBank:XP_011247355.1,MGI:MGI:2679272;Name=XP_011247355.1;gbkey=CDS;gene=Bahcc1;product=BAH and coiled-coil domain-containing protein 1 isoform X1;protein_id=XP_011247355.1;extra_copy_number=0
CM058251.1	Liftoff	CDS	117987484	117987660	.	+	.	ID=cds-XP_011247355.1;Parent=rna-XM_011249053.3;Dbxref=GeneID:268515,GenBank:XP_011247355.1,MGI:MGI:2679272;Name=XP_011247355.1;gbkey=CDS;gene=Bahcc1;product=BAH and coiled-coil domain-containing protein 1 isoform X1;protein_id=XP_011247355.1;extra_copy_number=0
CM058251.1	Liftoff	CDS	117987815	117988995	.	+	.	ID=cds-XP_011247355.1;Parent=rna-XM_011249053.3;Dbxref=GeneID:268515,GenBank:XP_011247355.1,MGI:MGI:2679272;Name=XP_011247355.1;gbkey=CDS;gene=Bahcc1;product=BAH and coiled-coil domain-containing protein 1 isoform X1;protein_id=XP_011247355.1;extra_copy_number=0
CM058251.1	Liftoff	CDS	117990199	117990774	.	+	.	ID=cds-XP_011247355.1;Parent=rna-XM_011249053.3;Dbxref=GeneID:268515,GenBank:XP_011247355.1,MGI:MGI:2679272;Name=XP_011247355.1;gbkey=CDS;gene=Bahcc1;product=BAH and coiled-coil domain-containing protein 1 isoform X1;protein_id=XP_011247355.1;extra_copy_number=0
CM058251.1	Liftoff	mRNA	117936866	117993173	.	+	.	ID=rna-XM_011249051.2;Parent=gene-Bahcc1;Dbxref=GeneID:268515,GenBank:XM_011249051.2,MGI:MGI:2679272;Name=XM_011249051.2;gbkey=mRNA;gene=Bahcc1;model_evidence=Supporting evidence includes similarity to: 1 mRNA%2C 29 ESTs%2C 2 Proteins%2C 537 long SRA reads%2C and 100%25 coverage of the annotated genomic feature by RNAseq alignments%2C including 27 samples with support for all annotated introns;product=BAH domain and coiled-coil containing 1%2C transcript variant X3;transcript_id=XM_011249051.2;matches_ref_protein=True;valid_ORF=True;extra_copy_number=0
CM058251.1	Liftoff	exon	117936866	117936951	.	+	.	ID=exon-XM_011249051.2-1;Parent=rna-XM_011249051.2;Dbxref=GeneID:268515,GenBank:XM_011249051.2,MGI:MGI:2679272;gbkey=mRNA;gene=Bahcc1;product=BAH domain and coiled-coil containing 1%2C transcript variant X3;transcript_id=XM_011249051.2;extra_copy_number=0
CM058251.1	Liftoff	exon	117937738	117938135	.	+	.	ID=exon-XM_011249051.2-2;Parent=rna-XM_011249051.2;Dbxref=GeneID:268515,GenBank:XM_011249051.2,MGI:MGI:2679272;gbkey=mRNA;gene=Bahcc1;product=BAH domain and coiled-coil containing 1%2C transcript variant X3;transcript_id=XM_011249051.2;extra_copy_number=0
CM058251.1	Liftoff	exon	117959961	117960140	.	+	.	ID=exon-XM_011249051.2-3;Parent=rna-XM_011249051.2;Dbxref=GeneID:268515,GenBank:XM_011249051.2,MGI:MGI:2679272;gbkey=mRNA;gene=Bahcc1;product=BAH domain and coiled-coil containing 1%2C transcript variant X3;transcript_id=XM_011249051.2;extra_copy_number=0
CM058251.1	Liftoff	exon	117969198	117969320	.	+	.	ID=exon-XM_011249051.2-4;Parent=rna-XM_011249051.2;Dbxref=GeneID:268515,GenBank:XM_011249051.2,MGI:MGI:2679272;gbkey=mRNA;gene=Bahcc1;product=BAH domain and coiled-coil containing 1%2C transcript variant X3;transcript_id=XM_011249051.2;extra_copy_number=0
CM058251.1	Liftoff	exon	117972250	117973995	.	+	.	ID=exon-XM_011249051.2-5;Parent=rna-XM_011249051.2;Dbxref=GeneID:268515,GenBank:XM_011249051.2,MGI:MGI:2679272;gbkey=mRNA;gene=Bahcc1;product=BAH domain and coiled-coil containing 1%2C transcript variant X3;transcript_id=XM_011249051.2;extra_copy_number=0
CM058251.1	Liftoff	exon	117974206	117974314	.	+	.	ID=exon-XM_011249051.2-6;Parent=rna-XM_011249051.2;Dbxref=GeneID:268515,GenBank:XM_011249051.2,MGI:MGI:2679272;gbkey=mRNA;gene=Bahcc1;product=BAH domain and coiled-coil containing 1%2C transcript variant X3;transcript_id=XM_011249051.2;extra_copy_number=0
CM058251.1	Liftoff	exon	117974585	117974763	.	+	.	ID=exon-XM_011249051.2-7;Parent=rna-XM_011249051.2;Dbxref=GeneID:268515,GenBank:XM_011249051.2,MGI:MGI:2679272;gbkey=mRNA;gene=Bahcc1;product=BAH domain and coiled-coil containing 1%2C transcript variant X3;transcript_id=XM_011249051.2;extra_copy_number=0
CM058251.1	Liftoff	exon	117974875	117975033	.	+	.	ID=exon-XM_011249051.2-8;Parent=rna-XM_011249051.2;Dbxref=GeneID:268515,GenBank:XM_011249051.2,MGI:MGI:2679272;gbkey=mRNA;gene=Bahcc1;product=BAH domain and coiled-coil containing 1%2C transcript variant X3;transcript_id=XM_011249051.2;extra_copy_number=0
CM058251.1	Liftoff	exon	117975310	117975587	.	+	.	ID=exon-XM_011249051.2-9;Parent=rna-XM_011249051.2;Dbxref=GeneID:268515,GenBank:XM_011249051.2,MGI:MGI:2679272;gbkey=mRNA;gene=Bahcc1;product=BAH domain and coiled-coil containing 1%2C transcript variant X3;transcript_id=XM_011249051.2;extra_copy_number=0
CM058251.1	Liftoff	exon	117975763	117976093	.	+	.	ID=exon-XM_011249051.2-10;Parent=rna-XM_011249051.2;Dbxref=GeneID:268515,GenBank:XM_011249051.2,MGI:MGI:2679272;gbkey=mRNA;gene=Bahcc1;product=BAH domain and coiled-coil containing 1%2C transcript variant X3;transcript_id=XM_011249051.2;extra_copy_number=0
CM058251.1	Liftoff	exon	117976949	117977764	.	+	.	ID=exon-XM_011249051.2-11;Parent=rna-XM_011249051.2;Dbxref=GeneID:268515,GenBank:XM_011249051.2,MGI:MGI:2679272;gbkey=mRNA;gene=Bahcc1;product=BAH domain and coiled-coil containing 1%2C transcript variant X3;transcript_id=XM_011249051.2;extra_copy_number=0
CM058251.1	Liftoff	exon	117979943	117980145	.	+	.	ID=exon-XM_011249051.2-12;Parent=rna-XM_011249051.2;Dbxref=GeneID:268515,GenBank:XM_011249051.2,MGI:MGI:2679272;gbkey=mRNA;gene=Bahcc1;product=BAH domain and coiled-coil containing 1%2C transcript variant X3;transcript_id=XM_011249051.2;extra_copy_number=0
CM058251.1	Liftoff	exon	117980261	117980397	.	+	.	ID=exon-XM_011249051.2-13;Parent=rna-XM_011249051.2;Dbxref=GeneID:268515,GenBank:XM_011249051.2,MGI:MGI:2679272;gbkey=mRNA;gene=Bahcc1;product=BAH domain and coiled-coil containing 1%2C transcript variant X3;transcript_id=XM_011249051.2;extra_copy_number=0
CM058251.1	Liftoff	exon	117980961	117981089	.	+	.	ID=exon-XM_011249051.2-14;Parent=rna-XM_011249051.2;Dbxref=GeneID:268515,GenBank:XM_011249051.2,MGI:MGI:2679272;gbkey=mRNA;gene=Bahcc1;product=BAH domain and coiled-coil containing 1%2C transcript variant X3;transcript_id=XM_011249051.2;extra_copy_number=0
CM058251.1	Liftoff	exon	117983010	117983124	.	+	.	ID=exon-XM_011249051.2-15;Parent=rna-XM_011249051.2;Dbxref=GeneID:268515,GenBank:XM_011249051.2,MGI:MGI:2679272;gbkey=mRNA;gene=Bahcc1;product=BAH domain and coiled-coil containing 1%2C transcript variant X3;transcript_id=XM_011249051.2;extra_copy_number=0
CM058251.1	Liftoff	exon	117983987	117984275	.	+	.	ID=exon-XM_011249051.2-16;Parent=rna-XM_011249051.2;Dbxref=GeneID:268515,GenBank:XM_011249051.2,MGI:MGI:2679272;gbkey=mRNA;gene=Bahcc1;product=BAH domain and coiled-coil containing 1%2C transcript variant X3;transcript_id=XM_011249051.2;extra_copy_number=0
CM058251.1	Liftoff	exon	117984883	117985065	.	+	.	ID=exon-XM_011249051.2-17;Parent=rna-XM_011249051.2;Dbxref=GeneID:268515,GenBank:XM_011249051.2,MGI:MGI:2679272;gbkey=mRNA;gene=Bahcc1;product=BAH domain and coiled-coil containing 1%2C transcript variant X3;transcript_id=XM_011249051.2;extra_copy_number=0
CM058251.1	Liftoff	exon	117985145	117985446	.	+	.	ID=exon-XM_011249051.2-18;Parent=rna-XM_011249051.2;Dbxref=GeneID:268515,GenBank:XM_011249051.2,MGI:MGI:2679272;gbkey=mRNA;gene=Bahcc1;product=BAH domain and coiled-coil containing 1%2C transcript variant X3;transcript_id=XM_011249051.2;extra_copy_number=0
CM058251.1	Liftoff	exon	117985611	117985718	.	+	.	ID=exon-XM_011249051.2-19;Parent=rna-XM_011249051.2;Dbxref=GeneID:268515,GenBank:XM_011249051.2,MGI:MGI:2679272;gbkey=mRNA;gene=Bahcc1;product=BAH domain and coiled-coil containing 1%2C transcript variant X3;transcript_id=XM_011249051.2;extra_copy_number=0
CM058251.1	Liftoff	exon	117985803	117985953	.	+	.	ID=exon-XM_011249051.2-20;Parent=rna-XM_011249051.2;Dbxref=GeneID:268515,GenBank:XM_011249051.2,MGI:MGI:2679272;gbkey=mRNA;gene=Bahcc1;product=BAH domain and coiled-coil containing 1%2C transcript variant X3;transcript_id=XM_011249051.2;extra_copy_number=0
CM058251.1	Liftoff	exon	117986036	117986150	.	+	.	ID=exon-XM_011249051.2-21;Parent=rna-XM_011249051.2;Dbxref=GeneID:268515,GenBank:XM_011249051.2,MGI:MGI:2679272;gbkey=mRNA;gene=Bahcc1;product=BAH domain and coiled-coil containing 1%2C transcript variant X3;transcript_id=XM_011249051.2;extra_copy_number=0
CM058251.1	Liftoff	exon	117986250	117986325	.	+	.	ID=exon-XM_011249051.2-22;Parent=rna-XM_011249051.2;Dbxref=GeneID:268515,GenBank:XM_011249051.2,MGI:MGI:2679272;gbkey=mRNA;gene=Bahcc1;product=BAH domain and coiled-coil containing 1%2C transcript variant X3;transcript_id=XM_011249051.2;extra_copy_number=0
CM058251.1	Liftoff	exon	117986462	117986570	.	+	.	ID=exon-XM_011249051.2-23;Parent=rna-XM_011249051.2;Dbxref=GeneID:268515,GenBank:XM_011249051.2,MGI:MGI:2679272;gbkey=mRNA;gene=Bahcc1;product=BAH domain and coiled-coil containing 1%2C transcript variant X3;transcript_id=XM_011249051.2;extra_copy_number=0
CM058251.1	Liftoff	exon	117987192	117987308	.	+	.	ID=exon-XM_011249051.2-24;Parent=rna-XM_011249051.2;Dbxref=GeneID:268515,GenBank:XM_011249051.2,MGI:MGI:2679272;gbkey=mRNA;gene=Bahcc1;product=BAH domain and coiled-coil containing 1%2C transcript variant X3;transcript_id=XM_011249051.2;extra_copy_number=0
CM058251.1	Liftoff	exon	117987484	117987660	.	+	.	ID=exon-XM_011249051.2-25;Parent=rna-XM_011249051.2;Dbxref=GeneID:268515,GenBank:XM_011249051.2,MGI:MGI:2679272;gbkey=mRNA;gene=Bahcc1;product=BAH domain and coiled-coil containing 1%2C transcript variant X3;transcript_id=XM_011249051.2;extra_copy_number=0
CM058251.1	Liftoff	exon	117987815	117988995	.	+	.	ID=exon-XM_011249051.2-26;Parent=rna-XM_011249051.2;Dbxref=GeneID:268515,GenBank:XM_011249051.2,MGI:MGI:2679272;gbkey=mRNA;gene=Bahcc1;product=BAH domain and coiled-coil containing 1%2C transcript variant X3;transcript_id=XM_011249051.2;extra_copy_number=0
CM058251.1	Liftoff	exon	117990199	117993173	.	+	.	ID=exon-XM_011249051.2-27;Parent=rna-XM_011249051.2;Dbxref=GeneID:268515,GenBank:XM_011249051.2,MGI:MGI:2679272;gbkey=mRNA;gene=Bahcc1;product=BAH domain and coiled-coil containing 1%2C transcript variant X3;transcript_id=XM_011249051.2;extra_copy_number=0
CM058251.1	Liftoff	CDS	117937958	117938135	.	+	.	ID=cds-XP_011247353.1;Parent=rna-XM_011249051.2;Dbxref=GeneID:268515,GenBank:XP_011247353.1,MGI:MGI:2679272;Name=XP_011247353.1;gbkey=CDS;gene=Bahcc1;product=BAH and coiled-coil domain-containing protein 1 isoform X1;protein_id=XP_011247353.1;extra_copy_number=0
CM058251.1	Liftoff	CDS	117959961	117960140	.	+	.	ID=cds-XP_011247353.1;Parent=rna-XM_011249051.2;Dbxref=GeneID:268515,GenBank:XP_011247353.1,MGI:MGI:2679272;Name=XP_011247353.1;gbkey=CDS;gene=Bahcc1;product=BAH and coiled-coil domain-containing protein 1 isoform X1;protein_id=XP_011247353.1;extra_copy_number=0
CM058251.1	Liftoff	CDS	117969198	117969320	.	+	.	ID=cds-XP_011247353.1;Parent=rna-XM_011249051.2;Dbxref=GeneID:268515,GenBank:XP_011247353.1,MGI:MGI:2679272;Name=XP_011247353.1;gbkey=CDS;gene=Bahcc1;product=BAH and coiled-coil domain-containing protein 1 isoform X1;protein_id=XP_011247353.1;extra_copy_number=0
CM058251.1	Liftoff	CDS	117972250	117973995	.	+	.	ID=cds-XP_011247353.1;Parent=rna-XM_011249051.2;Dbxref=GeneID:268515,GenBank:XP_011247353.1,MGI:MGI:2679272;Name=XP_011247353.1;gbkey=CDS;gene=Bahcc1;product=BAH and coiled-coil domain-containing protein 1 isoform X1;protein_id=XP_011247353.1;extra_copy_number=0
CM058251.1	Liftoff	CDS	117974206	117974314	.	+	.	ID=cds-XP_011247353.1;Parent=rna-XM_011249051.2;Dbxref=GeneID:268515,GenBank:XP_011247353.1,MGI:MGI:2679272;Name=XP_011247353.1;gbkey=CDS;gene=Bahcc1;product=BAH and coiled-coil domain-containing protein 1 isoform X1;protein_id=XP_011247353.1;extra_copy_number=0
CM058251.1	Liftoff	CDS	117974585	117974763	.	+	.	ID=cds-XP_011247353.1;Parent=rna-XM_011249051.2;Dbxref=GeneID:268515,GenBank:XP_011247353.1,MGI:MGI:2679272;Name=XP_011247353.1;gbkey=CDS;gene=Bahcc1;product=BAH and coiled-coil domain-containing protein 1 isoform X1;protein_id=XP_011247353.1;extra_copy_number=0
CM058251.1	Liftoff	CDS	117974875	117975033	.	+	.	ID=cds-XP_011247353.1;Parent=rna-XM_011249051.2;Dbxref=GeneID:268515,GenBank:XP_011247353.1,MGI:MGI:2679272;Name=XP_011247353.1;gbkey=CDS;gene=Bahcc1;product=BAH and coiled-coil domain-containing protein 1 isoform X1;protein_id=XP_011247353.1;extra_copy_number=0
CM058251.1	Liftoff	CDS	117975310	117975587	.	+	.	ID=cds-XP_011247353.1;Parent=rna-XM_011249051.2;Dbxref=GeneID:268515,GenBank:XP_011247353.1,MGI:MGI:2679272;Name=XP_011247353.1;gbkey=CDS;gene=Bahcc1;product=BAH and coiled-coil domain-containing protein 1 isoform X1;protein_id=XP_011247353.1;extra_copy_number=0
CM058251.1	Liftoff	CDS	117975763	117976093	.	+	.	ID=cds-XP_011247353.1;Parent=rna-XM_011249051.2;Dbxref=GeneID:268515,GenBank:XP_011247353.1,MGI:MGI:2679272;Name=XP_011247353.1;gbkey=CDS;gene=Bahcc1;product=BAH and coiled-coil domain-containing protein 1 isoform X1;protein_id=XP_011247353.1;extra_copy_number=0
CM058251.1	Liftoff	CDS	117976949	117977764	.	+	.	ID=cds-XP_011247353.1;Parent=rna-XM_011249051.2;Dbxref=GeneID:268515,GenBank:XP_011247353.1,MGI:MGI:2679272;Name=XP_011247353.1;gbkey=CDS;gene=Bahcc1;product=BAH and coiled-coil domain-containing protein 1 isoform X1;protein_id=XP_011247353.1;extra_copy_number=0
CM058251.1	Liftoff	CDS	117979943	117980145	.	+	.	ID=cds-XP_011247353.1;Parent=rna-XM_011249051.2;Dbxref=GeneID:268515,GenBank:XP_011247353.1,MGI:MGI:2679272;Name=XP_011247353.1;gbkey=CDS;gene=Bahcc1;product=BAH and coiled-coil domain-containing protein 1 isoform X1;protein_id=XP_011247353.1;extra_copy_number=0
CM058251.1	Liftoff	CDS	117980261	117980397	.	+	.	ID=cds-XP_011247353.1;Parent=rna-XM_011249051.2;Dbxref=GeneID:268515,GenBank:XP_011247353.1,MGI:MGI:2679272;Name=XP_011247353.1;gbkey=CDS;gene=Bahcc1;product=BAH and coiled-coil domain-containing protein 1 isoform X1;protein_id=XP_011247353.1;extra_copy_number=0
CM058251.1	Liftoff	CDS	117980961	117981089	.	+	.	ID=cds-XP_011247353.1;Parent=rna-XM_011249051.2;Dbxref=GeneID:268515,GenBank:XP_011247353.1,MGI:MGI:2679272;Name=XP_011247353.1;gbkey=CDS;gene=Bahcc1;product=BAH and coiled-coil domain-containing protein 1 isoform X1;protein_id=XP_011247353.1;extra_copy_number=0
CM058251.1	Liftoff	CDS	117983010	117983124	.	+	.	ID=cds-XP_011247353.1;Parent=rna-XM_011249051.2;Dbxref=GeneID:268515,GenBank:XP_011247353.1,MGI:MGI:2679272;Name=XP_011247353.1;gbkey=CDS;gene=Bahcc1;product=BAH and coiled-coil domain-containing protein 1 isoform X1;protein_id=XP_011247353.1;extra_copy_number=0
CM058251.1	Liftoff	CDS	117983987	117984275	.	+	.	ID=cds-XP_011247353.1;Parent=rna-XM_011249051.2;Dbxref=GeneID:268515,GenBank:XP_011247353.1,MGI:MGI:2679272;Name=XP_011247353.1;gbkey=CDS;gene=Bahcc1;product=BAH and coiled-coil domain-containing protein 1 isoform X1;protein_id=XP_011247353.1;extra_copy_number=0
CM058251.1	Liftoff	CDS	117984883	117985065	.	+	.	ID=cds-XP_011247353.1;Parent=rna-XM_011249051.2;Dbxref=GeneID:268515,GenBank:XP_011247353.1,MGI:MGI:2679272;Name=XP_011247353.1;gbkey=CDS;gene=Bahcc1;product=BAH and coiled-coil domain-containing protein 1 isoform X1;protein_id=XP_011247353.1;extra_copy_number=0
CM058251.1	Liftoff	CDS	117985145	117985446	.	+	.	ID=cds-XP_011247353.1;Parent=rna-XM_011249051.2;Dbxref=GeneID:268515,GenBank:XP_011247353.1,MGI:MGI:2679272;Name=XP_011247353.1;gbkey=CDS;gene=Bahcc1;product=BAH and coiled-coil domain-containing protein 1 isoform X1;protein_id=XP_011247353.1;extra_copy_number=0
CM058251.1	Liftoff	CDS	117985611	117985718	.	+	.	ID=cds-XP_011247353.1;Parent=rna-XM_011249051.2;Dbxref=GeneID:268515,GenBank:XP_011247353.1,MGI:MGI:2679272;Name=XP_011247353.1;gbkey=CDS;gene=Bahcc1;product=BAH and coiled-coil domain-containing protein 1 isoform X1;protein_id=XP_011247353.1;extra_copy_number=0
CM058251.1	Liftoff	CDS	117985803	117985953	.	+	.	ID=cds-XP_011247353.1;Parent=rna-XM_011249051.2;Dbxref=GeneID:268515,GenBank:XP_011247353.1,MGI:MGI:2679272;Name=XP_011247353.1;gbkey=CDS;gene=Bahcc1;product=BAH and coiled-coil domain-containing protein 1 isoform X1;protein_id=XP_011247353.1;extra_copy_number=0
CM058251.1	Liftoff	CDS	117986036	117986150	.	+	.	ID=cds-XP_011247353.1;Parent=rna-XM_011249051.2;Dbxref=GeneID:268515,GenBank:XP_011247353.1,MGI:MGI:2679272;Name=XP_011247353.1;gbkey=CDS;gene=Bahcc1;product=BAH and coiled-coil domain-containing protein 1 isoform X1;protein_id=XP_011247353.1;extra_copy_number=0
CM058251.1	Liftoff	CDS	117986250	117986325	.	+	.	ID=cds-XP_011247353.1;Parent=rna-XM_011249051.2;Dbxref=GeneID:268515,GenBank:XP_011247353.1,MGI:MGI:2679272;Name=XP_011247353.1;gbkey=CDS;gene=Bahcc1;product=BAH and coiled-coil domain-containing protein 1 isoform X1;protein_id=XP_011247353.1;extra_copy_number=0
CM058251.1	Liftoff	CDS	117986462	117986570	.	+	.	ID=cds-XP_011247353.1;Parent=rna-XM_011249051.2;Dbxref=GeneID:268515,GenBank:XP_011247353.1,MGI:MGI:2679272;Name=XP_011247353.1;gbkey=CDS;gene=Bahcc1;product=BAH and coiled-coil domain-containing protein 1 isoform X1;protein_id=XP_011247353.1;extra_copy_number=0
CM058251.1	Liftoff	CDS	117987192	117987308	.	+	.	ID=cds-XP_011247353.1;Parent=rna-XM_011249051.2;Dbxref=GeneID:268515,GenBank:XP_011247353.1,MGI:MGI:2679272;Name=XP_011247353.1;gbkey=CDS;gene=Bahcc1;product=BAH and coiled-coil domain-containing protein 1 isoform X1;protein_id=XP_011247353.1;extra_copy_number=0
CM058251.1	Liftoff	CDS	117987484	117987660	.	+	.	ID=cds-XP_011247353.1;Parent=rna-XM_011249051.2;Dbxref=GeneID:268515,GenBank:XP_011247353.1,MGI:MGI:2679272;Name=XP_011247353.1;gbkey=CDS;gene=Bahcc1;product=BAH and coiled-coil domain-containing protein 1 isoform X1;protein_id=XP_011247353.1;extra_copy_number=0
CM058251.1	Liftoff	CDS	117987815	117988995	.	+	.	ID=cds-XP_011247353.1;Parent=rna-XM_011249051.2;Dbxref=GeneID:268515,GenBank:XP_011247353.1,MGI:MGI:2679272;Name=XP_011247353.1;gbkey=CDS;gene=Bahcc1;product=BAH and coiled-coil domain-containing protein 1 isoform X1;protein_id=XP_011247353.1;extra_copy_number=0
CM058251.1	Liftoff	CDS	117990199	117990774	.	+	.	ID=cds-XP_011247353.1;Parent=rna-XM_011249051.2;Dbxref=GeneID:268515,GenBank:XP_011247353.1,MGI:MGI:2679272;Name=XP_011247353.1;gbkey=CDS;gene=Bahcc1;product=BAH and coiled-coil domain-containing protein 1 isoform X1;protein_id=XP_011247353.1;extra_copy_number=0
CM058251.1	Liftoff	mRNA	117937029	117993173	.	+	.	ID=rna-XM_011249054.4;Parent=gene-Bahcc1;Dbxref=GeneID:268515,GenBank:XM_011249054.4,MGI:MGI:2679272;Name=XM_011249054.4;gbkey=mRNA;gene=Bahcc1;model_evidence=Supporting evidence includes similarity to: 7 mRNAs%2C 31 ESTs%2C 4 Proteins%2C 591 long SRA reads%2C and 100%25 coverage of the annotated genomic feature by RNAseq alignments%2C including 40 samples with support for all annotated introns;product=BAH domain and coiled-coil containing 1%2C transcript variant X13;transcript_id=XM_011249054.4;matches_ref_protein=True;valid_ORF=True;extra_copy_number=0
CM058251.1	Liftoff	exon	117937029	117938135	.	+	.	ID=exon-XM_011249054.4-1;Parent=rna-XM_011249054.4;Dbxref=GeneID:268515,GenBank:XM_011249054.4,MGI:MGI:2679272;gbkey=mRNA;gene=Bahcc1;product=BAH domain and coiled-coil containing 1%2C transcript variant X13;transcript_id=XM_011249054.4;extra_copy_number=0
CM058251.1	Liftoff	exon	117959961	117960140	.	+	.	ID=exon-XM_011249054.4-2;Parent=rna-XM_011249054.4;Dbxref=GeneID:268515,GenBank:XM_011249054.4,MGI:MGI:2679272;gbkey=mRNA;gene=Bahcc1;product=BAH domain and coiled-coil containing 1%2C transcript variant X13;transcript_id=XM_011249054.4;extra_copy_number=0
CM058251.1	Liftoff	exon	117969198	117969320	.	+	.	ID=exon-XM_011249054.4-3;Parent=rna-XM_011249054.4;Dbxref=GeneID:268515,GenBank:XM_011249054.4,MGI:MGI:2679272;gbkey=mRNA;gene=Bahcc1;product=BAH domain and coiled-coil containing 1%2C transcript variant X13;transcript_id=XM_011249054.4;extra_copy_number=0
CM058251.1	Liftoff	exon	117972250	117973995	.	+	.	ID=exon-XM_011249054.4-4;Parent=rna-XM_011249054.4;Dbxref=GeneID:268515,GenBank:XM_011249054.4,MGI:MGI:2679272;gbkey=mRNA;gene=Bahcc1;product=BAH domain and coiled-coil containing 1%2C transcript variant X13;transcript_id=XM_011249054.4;extra_copy_number=0
CM058251.1	Liftoff	exon	117974206	117974314	.	+	.	ID=exon-XM_011249054.4-5;Parent=rna-XM_011249054.4;Dbxref=GeneID:268515,GenBank:XM_011249054.4,MGI:MGI:2679272;gbkey=mRNA;gene=Bahcc1;product=BAH domain and coiled-coil containing 1%2C transcript variant X13;transcript_id=XM_011249054.4;extra_copy_number=0
CM058251.1	Liftoff	exon	117974585	117974763	.	+	.	ID=exon-XM_011249054.4-6;Parent=rna-XM_011249054.4;Dbxref=GeneID:268515,GenBank:XM_011249054.4,MGI:MGI:2679272;gbkey=mRNA;gene=Bahcc1;product=BAH domain and coiled-coil containing 1%2C transcript variant X13;transcript_id=XM_011249054.4;extra_copy_number=0
CM058251.1	Liftoff	exon	117974875	117975033	.	+	.	ID=exon-XM_011249054.4-7;Parent=rna-XM_011249054.4;Dbxref=GeneID:268515,GenBank:XM_011249054.4,MGI:MGI:2679272;gbkey=mRNA;gene=Bahcc1;product=BAH domain and coiled-coil containing 1%2C transcript variant X13;transcript_id=XM_011249054.4;extra_copy_number=0
CM058251.1	Liftoff	exon	117975310	117975587	.	+	.	ID=exon-XM_011249054.4-8;Parent=rna-XM_011249054.4;Dbxref=GeneID:268515,GenBank:XM_011249054.4,MGI:MGI:2679272;gbkey=mRNA;gene=Bahcc1;product=BAH domain and coiled-coil containing 1%2C transcript variant X13;transcript_id=XM_011249054.4;extra_copy_number=0
CM058251.1	Liftoff	exon	117975763	117976093	.	+	.	ID=exon-XM_011249054.4-9;Parent=rna-XM_011249054.4;Dbxref=GeneID:268515,GenBank:XM_011249054.4,MGI:MGI:2679272;gbkey=mRNA;gene=Bahcc1;product=BAH domain and coiled-coil containing 1%2C transcript variant X13;transcript_id=XM_011249054.4;extra_copy_number=0
CM058251.1	Liftoff	exon	117976949	117977764	.	+	.	ID=exon-XM_011249054.4-10;Parent=rna-XM_011249054.4;Dbxref=GeneID:268515,GenBank:XM_011249054.4,MGI:MGI:2679272;gbkey=mRNA;gene=Bahcc1;product=BAH domain and coiled-coil containing 1%2C transcript variant X13;transcript_id=XM_011249054.4;extra_copy_number=0
CM058251.1	Liftoff	exon	117979946	117980145	.	+	.	ID=exon-XM_011249054.4-11;Parent=rna-XM_011249054.4;Dbxref=GeneID:268515,GenBank:XM_011249054.4,MGI:MGI:2679272;gbkey=mRNA;gene=Bahcc1;product=BAH domain and coiled-coil containing 1%2C transcript variant X13;transcript_id=XM_011249054.4;extra_copy_number=0
CM058251.1	Liftoff	exon	117980261	117980397	.	+	.	ID=exon-XM_011249054.4-12;Parent=rna-XM_011249054.4;Dbxref=GeneID:268515,GenBank:XM_011249054.4,MGI:MGI:2679272;gbkey=mRNA;gene=Bahcc1;product=BAH domain and coiled-coil containing 1%2C transcript variant X13;transcript_id=XM_011249054.4;extra_copy_number=0
CM058251.1	Liftoff	exon	117980961	117981089	.	+	.	ID=exon-XM_011249054.4-13;Parent=rna-XM_011249054.4;Dbxref=GeneID:268515,GenBank:XM_011249054.4,MGI:MGI:2679272;gbkey=mRNA;gene=Bahcc1;product=BAH domain and coiled-coil containing 1%2C transcript variant X13;transcript_id=XM_011249054.4;extra_copy_number=0
CM058251.1	Liftoff	exon	117983010	117983124	.	+	.	ID=exon-XM_011249054.4-14;Parent=rna-XM_011249054.4;Dbxref=GeneID:268515,GenBank:XM_011249054.4,MGI:MGI:2679272;gbkey=mRNA;gene=Bahcc1;product=BAH domain and coiled-coil containing 1%2C transcript variant X13;transcript_id=XM_011249054.4;extra_copy_number=0
CM058251.1	Liftoff	exon	117983987	117984275	.	+	.	ID=exon-XM_011249054.4-15;Parent=rna-XM_011249054.4;Dbxref=GeneID:268515,GenBank:XM_011249054.4,MGI:MGI:2679272;gbkey=mRNA;gene=Bahcc1;product=BAH domain and coiled-coil containing 1%2C transcript variant X13;transcript_id=XM_011249054.4;extra_copy_number=0
CM058251.1	Liftoff	exon	117984883	117985065	.	+	.	ID=exon-XM_011249054.4-16;Parent=rna-XM_011249054.4;Dbxref=GeneID:268515,GenBank:XM_011249054.4,MGI:MGI:2679272;gbkey=mRNA;gene=Bahcc1;product=BAH domain and coiled-coil containing 1%2C transcript variant X13;transcript_id=XM_011249054.4;extra_copy_number=0
CM058251.1	Liftoff	exon	117985145	117985446	.	+	.	ID=exon-XM_011249054.4-17;Parent=rna-XM_011249054.4;Dbxref=GeneID:268515,GenBank:XM_011249054.4,MGI:MGI:2679272;gbkey=mRNA;gene=Bahcc1;product=BAH domain and coiled-coil containing 1%2C transcript variant X13;transcript_id=XM_011249054.4;extra_copy_number=0
CM058251.1	Liftoff	exon	117985611	117985718	.	+	.	ID=exon-XM_011249054.4-18;Parent=rna-XM_011249054.4;Dbxref=GeneID:268515,GenBank:XM_011249054.4,MGI:MGI:2679272;gbkey=mRNA;gene=Bahcc1;product=BAH domain and coiled-coil containing 1%2C transcript variant X13;transcript_id=XM_011249054.4;extra_copy_number=0
CM058251.1	Liftoff	exon	117985803	117985953	.	+	.	ID=exon-XM_011249054.4-19;Parent=rna-XM_011249054.4;Dbxref=GeneID:268515,GenBank:XM_011249054.4,MGI:MGI:2679272;gbkey=mRNA;gene=Bahcc1;product=BAH domain and coiled-coil containing 1%2C transcript variant X13;transcript_id=XM_011249054.4;extra_copy_number=0
CM058251.1	Liftoff	exon	117986036	117986150	.	+	.	ID=exon-XM_011249054.4-20;Parent=rna-XM_011249054.4;Dbxref=GeneID:268515,GenBank:XM_011249054.4,MGI:MGI:2679272;gbkey=mRNA;gene=Bahcc1;product=BAH domain and coiled-coil containing 1%2C transcript variant X13;transcript_id=XM_011249054.4;extra_copy_number=0
CM058251.1	Liftoff	exon	117986250	117986325	.	+	.	ID=exon-XM_011249054.4-21;Parent=rna-XM_011249054.4;Dbxref=GeneID:268515,GenBank:XM_011249054.4,MGI:MGI:2679272;gbkey=mRNA;gene=Bahcc1;product=BAH domain and coiled-coil containing 1%2C transcript variant X13;transcript_id=XM_011249054.4;extra_copy_number=0
CM058251.1	Liftoff	exon	117986462	117986570	.	+	.	ID=exon-XM_011249054.4-22;Parent=rna-XM_011249054.4;Dbxref=GeneID:268515,GenBank:XM_011249054.4,MGI:MGI:2679272;gbkey=mRNA;gene=Bahcc1;product=BAH domain and coiled-coil containing 1%2C transcript variant X13;transcript_id=XM_011249054.4;extra_copy_number=0
CM058251.1	Liftoff	exon	117987192	117987308	.	+	.	ID=exon-XM_011249054.4-23;Parent=rna-XM_011249054.4;Dbxref=GeneID:268515,GenBank:XM_011249054.4,MGI:MGI:2679272;gbkey=mRNA;gene=Bahcc1;product=BAH domain and coiled-coil containing 1%2C transcript variant X13;transcript_id=XM_011249054.4;extra_copy_number=0
CM058251.1	Liftoff	exon	117987484	117987660	.	+	.	ID=exon-XM_011249054.4-24;Parent=rna-XM_011249054.4;Dbxref=GeneID:268515,GenBank:XM_011249054.4,MGI:MGI:2679272;gbkey=mRNA;gene=Bahcc1;product=BAH domain and coiled-coil containing 1%2C transcript variant X13;transcript_id=XM_011249054.4;extra_copy_number=0
CM058251.1	Liftoff	exon	117987815	117988995	.	+	.	ID=exon-XM_011249054.4-25;Parent=rna-XM_011249054.4;Dbxref=GeneID:268515,GenBank:XM_011249054.4,MGI:MGI:2679272;gbkey=mRNA;gene=Bahcc1;product=BAH domain and coiled-coil containing 1%2C transcript variant X13;transcript_id=XM_011249054.4;extra_copy_number=0
CM058251.1	Liftoff	exon	117990199	117990435	.	+	.	ID=exon-XM_011249054.4-26;Parent=rna-XM_011249054.4;Dbxref=GeneID:268515,GenBank:XM_011249054.4,MGI:MGI:2679272;gbkey=mRNA;gene=Bahcc1;product=BAH domain and coiled-coil containing 1%2C transcript variant X13;transcript_id=XM_011249054.4;extra_copy_number=0
CM058251.1	Liftoff	exon	117990568	117993173	.	+	.	ID=exon-XM_011249054.4-27;Parent=rna-XM_011249054.4;Dbxref=GeneID:268515,GenBank:XM_011249054.4,MGI:MGI:2679272;gbkey=mRNA;gene=Bahcc1;product=BAH domain and coiled-coil containing 1%2C transcript variant X13;transcript_id=XM_011249054.4;extra_copy_number=0
CM058251.1	Liftoff	CDS	117937958	117938135	.	+	.	ID=cds-XP_011247356.1;Parent=rna-XM_011249054.4;Dbxref=GeneID:268515,GenBank:XP_011247356.1,MGI:MGI:2679272;Name=XP_011247356.1;gbkey=CDS;gene=Bahcc1;product=BAH and coiled-coil domain-containing protein 1 isoform X4;protein_id=XP_011247356.1;extra_copy_number=0
CM058251.1	Liftoff	CDS	117959961	117960140	.	+	.	ID=cds-XP_011247356.1;Parent=rna-XM_011249054.4;Dbxref=GeneID:268515,GenBank:XP_011247356.1,MGI:MGI:2679272;Name=XP_011247356.1;gbkey=CDS;gene=Bahcc1;product=BAH and coiled-coil domain-containing protein 1 isoform X4;protein_id=XP_011247356.1;extra_copy_number=0
CM058251.1	Liftoff	CDS	117969198	117969320	.	+	.	ID=cds-XP_011247356.1;Parent=rna-XM_011249054.4;Dbxref=GeneID:268515,GenBank:XP_011247356.1,MGI:MGI:2679272;Name=XP_011247356.1;gbkey=CDS;gene=Bahcc1;product=BAH and coiled-coil domain-containing protein 1 isoform X4;protein_id=XP_011247356.1;extra_copy_number=0
CM058251.1	Liftoff	CDS	117972250	117973995	.	+	.	ID=cds-XP_011247356.1;Parent=rna-XM_011249054.4;Dbxref=GeneID:268515,GenBank:XP_011247356.1,MGI:MGI:2679272;Name=XP_011247356.1;gbkey=CDS;gene=Bahcc1;product=BAH and coiled-coil domain-containing protein 1 isoform X4;protein_id=XP_011247356.1;extra_copy_number=0
CM058251.1	Liftoff	CDS	117974206	117974314	.	+	.	ID=cds-XP_011247356.1;Parent=rna-XM_011249054.4;Dbxref=GeneID:268515,GenBank:XP_011247356.1,MGI:MGI:2679272;Name=XP_011247356.1;gbkey=CDS;gene=Bahcc1;product=BAH and coiled-coil domain-containing protein 1 isoform X4;protein_id=XP_011247356.1;extra_copy_number=0
CM058251.1	Liftoff	CDS	117974585	117974763	.	+	.	ID=cds-XP_011247356.1;Parent=rna-XM_011249054.4;Dbxref=GeneID:268515,GenBank:XP_011247356.1,MGI:MGI:2679272;Name=XP_011247356.1;gbkey=CDS;gene=Bahcc1;product=BAH and coiled-coil domain-containing protein 1 isoform X4;protein_id=XP_011247356.1;extra_copy_number=0
CM058251.1	Liftoff	CDS	117974875	117975033	.	+	.	ID=cds-XP_011247356.1;Parent=rna-XM_011249054.4;Dbxref=GeneID:268515,GenBank:XP_011247356.1,MGI:MGI:2679272;Name=XP_011247356.1;gbkey=CDS;gene=Bahcc1;product=BAH and coiled-coil domain-containing protein 1 isoform X4;protein_id=XP_011247356.1;extra_copy_number=0
CM058251.1	Liftoff	CDS	117975310	117975587	.	+	.	ID=cds-XP_011247356.1;Parent=rna-XM_011249054.4;Dbxref=GeneID:268515,GenBank:XP_011247356.1,MGI:MGI:2679272;Name=XP_011247356.1;gbkey=CDS;gene=Bahcc1;product=BAH and coiled-coil domain-containing protein 1 isoform X4;protein_id=XP_011247356.1;extra_copy_number=0
CM058251.1	Liftoff	CDS	117975763	117976093	.	+	.	ID=cds-XP_011247356.1;Parent=rna-XM_011249054.4;Dbxref=GeneID:268515,GenBank:XP_011247356.1,MGI:MGI:2679272;Name=XP_011247356.1;gbkey=CDS;gene=Bahcc1;product=BAH and coiled-coil domain-containing protein 1 isoform X4;protein_id=XP_011247356.1;extra_copy_number=0
CM058251.1	Liftoff	CDS	117976949	117977764	.	+	.	ID=cds-XP_011247356.1;Parent=rna-XM_011249054.4;Dbxref=GeneID:268515,GenBank:XP_011247356.1,MGI:MGI:2679272;Name=XP_011247356.1;gbkey=CDS;gene=Bahcc1;product=BAH and coiled-coil domain-containing protein 1 isoform X4;protein_id=XP_011247356.1;extra_copy_number=0
CM058251.1	Liftoff	CDS	117979946	117980145	.	+	.	ID=cds-XP_011247356.1;Parent=rna-XM_011249054.4;Dbxref=GeneID:268515,GenBank:XP_011247356.1,MGI:MGI:2679272;Name=XP_011247356.1;gbkey=CDS;gene=Bahcc1;product=BAH and coiled-coil domain-containing protein 1 isoform X4;protein_id=XP_011247356.1;extra_copy_number=0
CM058251.1	Liftoff	CDS	117980261	117980397	.	+	.	ID=cds-XP_011247356.1;Parent=rna-XM_011249054.4;Dbxref=GeneID:268515,GenBank:XP_011247356.1,MGI:MGI:2679272;Name=XP_011247356.1;gbkey=CDS;gene=Bahcc1;product=BAH and coiled-coil domain-containing protein 1 isoform X4;protein_id=XP_011247356.1;extra_copy_number=0
CM058251.1	Liftoff	CDS	117980961	117981089	.	+	.	ID=cds-XP_011247356.1;Parent=rna-XM_011249054.4;Dbxref=GeneID:268515,GenBank:XP_011247356.1,MGI:MGI:2679272;Name=XP_011247356.1;gbkey=CDS;gene=Bahcc1;product=BAH and coiled-coil domain-containing protein 1 isoform X4;protein_id=XP_011247356.1;extra_copy_number=0
CM058251.1	Liftoff	CDS	117983010	117983124	.	+	.	ID=cds-XP_011247356.1;Parent=rna-XM_011249054.4;Dbxref=GeneID:268515,GenBank:XP_011247356.1,MGI:MGI:2679272;Name=XP_011247356.1;gbkey=CDS;gene=Bahcc1;product=BAH and coiled-coil domain-containing protein 1 isoform X4;protein_id=XP_011247356.1;extra_copy_number=0
CM058251.1	Liftoff	CDS	117983987	117984275	.	+	.	ID=cds-XP_011247356.1;Parent=rna-XM_011249054.4;Dbxref=GeneID:268515,GenBank:XP_011247356.1,MGI:MGI:2679272;Name=XP_011247356.1;gbkey=CDS;gene=Bahcc1;product=BAH and coiled-coil domain-containing protein 1 isoform X4;protein_id=XP_011247356.1;extra_copy_number=0
CM058251.1	Liftoff	CDS	117984883	117985065	.	+	.	ID=cds-XP_011247356.1;Parent=rna-XM_011249054.4;Dbxref=GeneID:268515,GenBank:XP_011247356.1,MGI:MGI:2679272;Name=XP_011247356.1;gbkey=CDS;gene=Bahcc1;product=BAH and coiled-coil domain-containing protein 1 isoform X4;protein_id=XP_011247356.1;extra_copy_number=0
CM058251.1	Liftoff	CDS	117985145	117985446	.	+	.	ID=cds-XP_011247356.1;Parent=rna-XM_011249054.4;Dbxref=GeneID:268515,GenBank:XP_011247356.1,MGI:MGI:2679272;Name=XP_011247356.1;gbkey=CDS;gene=Bahcc1;product=BAH and coiled-coil domain-containing protein 1 isoform X4;protein_id=XP_011247356.1;extra_copy_number=0
CM058251.1	Liftoff	CDS	117985611	117985718	.	+	.	ID=cds-XP_011247356.1;Parent=rna-XM_011249054.4;Dbxref=GeneID:268515,GenBank:XP_011247356.1,MGI:MGI:2679272;Name=XP_011247356.1;gbkey=CDS;gene=Bahcc1;product=BAH and coiled-coil domain-containing protein 1 isoform X4;protein_id=XP_011247356.1;extra_copy_number=0
CM058251.1	Liftoff	CDS	117985803	117985953	.	+	.	ID=cds-XP_011247356.1;Parent=rna-XM_011249054.4;Dbxref=GeneID:268515,GenBank:XP_011247356.1,MGI:MGI:2679272;Name=XP_011247356.1;gbkey=CDS;gene=Bahcc1;product=BAH and coiled-coil domain-containing protein 1 isoform X4;protein_id=XP_011247356.1;extra_copy_number=0
CM058251.1	Liftoff	CDS	117986036	117986150	.	+	.	ID=cds-XP_011247356.1;Parent=rna-XM_011249054.4;Dbxref=GeneID:268515,GenBank:XP_011247356.1,MGI:MGI:2679272;Name=XP_011247356.1;gbkey=CDS;gene=Bahcc1;product=BAH and coiled-coil domain-containing protein 1 isoform X4;protein_id=XP_011247356.1;extra_copy_number=0
CM058251.1	Liftoff	CDS	117986250	117986325	.	+	.	ID=cds-XP_011247356.1;Parent=rna-XM_011249054.4;Dbxref=GeneID:268515,GenBank:XP_011247356.1,MGI:MGI:2679272;Name=XP_011247356.1;gbkey=CDS;gene=Bahcc1;product=BAH and coiled-coil domain-containing protein 1 isoform X4;protein_id=XP_011247356.1;extra_copy_number=0
CM058251.1	Liftoff	CDS	117986462	117986570	.	+	.	ID=cds-XP_011247356.1;Parent=rna-XM_011249054.4;Dbxref=GeneID:268515,GenBank:XP_011247356.1,MGI:MGI:2679272;Name=XP_011247356.1;gbkey=CDS;gene=Bahcc1;product=BAH and coiled-coil domain-containing protein 1 isoform X4;protein_id=XP_011247356.1;extra_copy_number=0
CM058251.1	Liftoff	CDS	117987192	117987308	.	+	.	ID=cds-XP_011247356.1;Parent=rna-XM_011249054.4;Dbxref=GeneID:268515,GenBank:XP_011247356.1,MGI:MGI:2679272;Name=XP_011247356.1;gbkey=CDS;gene=Bahcc1;product=BAH and coiled-coil domain-containing protein 1 isoform X4;protein_id=XP_011247356.1;extra_copy_number=0
CM058251.1	Liftoff	CDS	117987484	117987660	.	+	.	ID=cds-XP_011247356.1;Parent=rna-XM_011249054.4;Dbxref=GeneID:268515,GenBank:XP_011247356.1,MGI:MGI:2679272;Name=XP_011247356.1;gbkey=CDS;gene=Bahcc1;product=BAH and coiled-coil domain-containing protein 1 isoform X4;protein_id=XP_011247356.1;extra_copy_number=0
CM058251.1	Liftoff	CDS	117987815	117988995	.	+	.	ID=cds-XP_011247356.1;Parent=rna-XM_011249054.4;Dbxref=GeneID:268515,GenBank:XP_011247356.1,MGI:MGI:2679272;Name=XP_011247356.1;gbkey=CDS;gene=Bahcc1;product=BAH and coiled-coil domain-containing protein 1 isoform X4;protein_id=XP_011247356.1;extra_copy_number=0
CM058251.1	Liftoff	CDS	117990199	117990435	.	+	.	ID=cds-XP_011247356.1;Parent=rna-XM_011249054.4;Dbxref=GeneID:268515,GenBank:XP_011247356.1,MGI:MGI:2679272;Name=XP_011247356.1;gbkey=CDS;gene=Bahcc1;product=BAH and coiled-coil domain-containing protein 1 isoform X4;protein_id=XP_011247356.1;extra_copy_number=0
CM058251.1	Liftoff	CDS	117990568	117990774	.	+	.	ID=cds-XP_011247356.1;Parent=rna-XM_011249054.4;Dbxref=GeneID:268515,GenBank:XP_011247356.1,MGI:MGI:2679272;Name=XP_011247356.1;gbkey=CDS;gene=Bahcc1;product=BAH and coiled-coil domain-containing protein 1 isoform X4;protein_id=XP_011247356.1;extra_copy_number=0
CM058251.1	Liftoff	mRNA	117937029	117993173	.	+	.	ID=rna-XM_036156723.1;Parent=gene-Bahcc1;Dbxref=GeneID:268515,GenBank:XM_036156723.1,MGI:MGI:2679272;Name=XM_036156723.1;gbkey=mRNA;gene=Bahcc1;model_evidence=Supporting evidence includes similarity to: 1 mRNA%2C 29 ESTs%2C 2 Proteins%2C 524 long SRA reads%2C and 100%25 coverage of the annotated genomic feature by RNAseq alignments%2C including 38 samples with support for all annotated introns;product=BAH domain and coiled-coil containing 1%2C transcript variant X2;transcript_id=XM_036156723.1;matches_ref_protein=True;valid_ORF=True;extra_copy_number=0
CM058251.1	Liftoff	exon	117937029	117938135	.	+	.	ID=exon-XM_036156723.1-1;Parent=rna-XM_036156723.1;Dbxref=GeneID:268515,GenBank:XM_036156723.1,MGI:MGI:2679272;gbkey=mRNA;gene=Bahcc1;product=BAH domain and coiled-coil containing 1%2C transcript variant X2;transcript_id=XM_036156723.1;extra_copy_number=0
CM058251.1	Liftoff	exon	117959961	117960140	.	+	.	ID=exon-XM_036156723.1-2;Parent=rna-XM_036156723.1;Dbxref=GeneID:268515,GenBank:XM_036156723.1,MGI:MGI:2679272;gbkey=mRNA;gene=Bahcc1;product=BAH domain and coiled-coil containing 1%2C transcript variant X2;transcript_id=XM_036156723.1;extra_copy_number=0
CM058251.1	Liftoff	exon	117969198	117969320	.	+	.	ID=exon-XM_036156723.1-3;Parent=rna-XM_036156723.1;Dbxref=GeneID:268515,GenBank:XM_036156723.1,MGI:MGI:2679272;gbkey=mRNA;gene=Bahcc1;product=BAH domain and coiled-coil containing 1%2C transcript variant X2;transcript_id=XM_036156723.1;extra_copy_number=0
CM058251.1	Liftoff	exon	117972250	117973995	.	+	.	ID=exon-XM_036156723.1-4;Parent=rna-XM_036156723.1;Dbxref=GeneID:268515,GenBank:XM_036156723.1,MGI:MGI:2679272;gbkey=mRNA;gene=Bahcc1;product=BAH domain and coiled-coil containing 1%2C transcript variant X2;transcript_id=XM_036156723.1;extra_copy_number=0
CM058251.1	Liftoff	exon	117974206	117974314	.	+	.	ID=exon-XM_036156723.1-5;Parent=rna-XM_036156723.1;Dbxref=GeneID:268515,GenBank:XM_036156723.1,MGI:MGI:2679272;gbkey=mRNA;gene=Bahcc1;product=BAH domain and coiled-coil containing 1%2C transcript variant X2;transcript_id=XM_036156723.1;extra_copy_number=0
CM058251.1	Liftoff	exon	117974585	117974763	.	+	.	ID=exon-XM_036156723.1-6;Parent=rna-XM_036156723.1;Dbxref=GeneID:268515,GenBank:XM_036156723.1,MGI:MGI:2679272;gbkey=mRNA;gene=Bahcc1;product=BAH domain and coiled-coil containing 1%2C transcript variant X2;transcript_id=XM_036156723.1;extra_copy_number=0
CM058251.1	Liftoff	exon	117974875	117975033	.	+	.	ID=exon-XM_036156723.1-7;Parent=rna-XM_036156723.1;Dbxref=GeneID:268515,GenBank:XM_036156723.1,MGI:MGI:2679272;gbkey=mRNA;gene=Bahcc1;product=BAH domain and coiled-coil containing 1%2C transcript variant X2;transcript_id=XM_036156723.1;extra_copy_number=0
CM058251.1	Liftoff	exon	117975310	117975587	.	+	.	ID=exon-XM_036156723.1-8;Parent=rna-XM_036156723.1;Dbxref=GeneID:268515,GenBank:XM_036156723.1,MGI:MGI:2679272;gbkey=mRNA;gene=Bahcc1;product=BAH domain and coiled-coil containing 1%2C transcript variant X2;transcript_id=XM_036156723.1;extra_copy_number=0
CM058251.1	Liftoff	exon	117975763	117976093	.	+	.	ID=exon-XM_036156723.1-9;Parent=rna-XM_036156723.1;Dbxref=GeneID:268515,GenBank:XM_036156723.1,MGI:MGI:2679272;gbkey=mRNA;gene=Bahcc1;product=BAH domain and coiled-coil containing 1%2C transcript variant X2;transcript_id=XM_036156723.1;extra_copy_number=0
CM058251.1	Liftoff	exon	117976949	117977764	.	+	.	ID=exon-XM_036156723.1-10;Parent=rna-XM_036156723.1;Dbxref=GeneID:268515,GenBank:XM_036156723.1,MGI:MGI:2679272;gbkey=mRNA;gene=Bahcc1;product=BAH domain and coiled-coil containing 1%2C transcript variant X2;transcript_id=XM_036156723.1;extra_copy_number=0
CM058251.1	Liftoff	exon	117979943	117980145	.	+	.	ID=exon-XM_036156723.1-11;Parent=rna-XM_036156723.1;Dbxref=GeneID:268515,GenBank:XM_036156723.1,MGI:MGI:2679272;gbkey=mRNA;gene=Bahcc1;product=BAH domain and coiled-coil containing 1%2C transcript variant X2;transcript_id=XM_036156723.1;extra_copy_number=0
CM058251.1	Liftoff	exon	117980261	117980397	.	+	.	ID=exon-XM_036156723.1-12;Parent=rna-XM_036156723.1;Dbxref=GeneID:268515,GenBank:XM_036156723.1,MGI:MGI:2679272;gbkey=mRNA;gene=Bahcc1;product=BAH domain and coiled-coil containing 1%2C transcript variant X2;transcript_id=XM_036156723.1;extra_copy_number=0
CM058251.1	Liftoff	exon	117980961	117981089	.	+	.	ID=exon-XM_036156723.1-13;Parent=rna-XM_036156723.1;Dbxref=GeneID:268515,GenBank:XM_036156723.1,MGI:MGI:2679272;gbkey=mRNA;gene=Bahcc1;product=BAH domain and coiled-coil containing 1%2C transcript variant X2;transcript_id=XM_036156723.1;extra_copy_number=0
CM058251.1	Liftoff	exon	117983010	117983124	.	+	.	ID=exon-XM_036156723.1-14;Parent=rna-XM_036156723.1;Dbxref=GeneID:268515,GenBank:XM_036156723.1,MGI:MGI:2679272;gbkey=mRNA;gene=Bahcc1;product=BAH domain and coiled-coil containing 1%2C transcript variant X2;transcript_id=XM_036156723.1;extra_copy_number=0
CM058251.1	Liftoff	exon	117983987	117984275	.	+	.	ID=exon-XM_036156723.1-15;Parent=rna-XM_036156723.1;Dbxref=GeneID:268515,GenBank:XM_036156723.1,MGI:MGI:2679272;gbkey=mRNA;gene=Bahcc1;product=BAH domain and coiled-coil containing 1%2C transcript variant X2;transcript_id=XM_036156723.1;extra_copy_number=0
CM058251.1	Liftoff	exon	117984883	117985065	.	+	.	ID=exon-XM_036156723.1-16;Parent=rna-XM_036156723.1;Dbxref=GeneID:268515,GenBank:XM_036156723.1,MGI:MGI:2679272;gbkey=mRNA;gene=Bahcc1;product=BAH domain and coiled-coil containing 1%2C transcript variant X2;transcript_id=XM_036156723.1;extra_copy_number=0
CM058251.1	Liftoff	exon	117985145	117985446	.	+	.	ID=exon-XM_036156723.1-17;Parent=rna-XM_036156723.1;Dbxref=GeneID:268515,GenBank:XM_036156723.1,MGI:MGI:2679272;gbkey=mRNA;gene=Bahcc1;product=BAH domain and coiled-coil containing 1%2C transcript variant X2;transcript_id=XM_036156723.1;extra_copy_number=0
CM058251.1	Liftoff	exon	117985611	117985718	.	+	.	ID=exon-XM_036156723.1-18;Parent=rna-XM_036156723.1;Dbxref=GeneID:268515,GenBank:XM_036156723.1,MGI:MGI:2679272;gbkey=mRNA;gene=Bahcc1;product=BAH domain and coiled-coil containing 1%2C transcript variant X2;transcript_id=XM_036156723.1;extra_copy_number=0
CM058251.1	Liftoff	exon	117985803	117985953	.	+	.	ID=exon-XM_036156723.1-19;Parent=rna-XM_036156723.1;Dbxref=GeneID:268515,GenBank:XM_036156723.1,MGI:MGI:2679272;gbkey=mRNA;gene=Bahcc1;product=BAH domain and coiled-coil containing 1%2C transcript variant X2;transcript_id=XM_036156723.1;extra_copy_number=0
CM058251.1	Liftoff	exon	117986036	117986150	.	+	.	ID=exon-XM_036156723.1-20;Parent=rna-XM_036156723.1;Dbxref=GeneID:268515,GenBank:XM_036156723.1,MGI:MGI:2679272;gbkey=mRNA;gene=Bahcc1;product=BAH domain and coiled-coil containing 1%2C transcript variant X2;transcript_id=XM_036156723.1;extra_copy_number=0
CM058251.1	Liftoff	exon	117986250	117986325	.	+	.	ID=exon-XM_036156723.1-21;Parent=rna-XM_036156723.1;Dbxref=GeneID:268515,GenBank:XM_036156723.1,MGI:MGI:2679272;gbkey=mRNA;gene=Bahcc1;product=BAH domain and coiled-coil containing 1%2C transcript variant X2;transcript_id=XM_036156723.1;extra_copy_number=0
CM058251.1	Liftoff	exon	117986462	117986570	.	+	.	ID=exon-XM_036156723.1-22;Parent=rna-XM_036156723.1;Dbxref=GeneID:268515,GenBank:XM_036156723.1,MGI:MGI:2679272;gbkey=mRNA;gene=Bahcc1;product=BAH domain and coiled-coil containing 1%2C transcript variant X2;transcript_id=XM_036156723.1;extra_copy_number=0
CM058251.1	Liftoff	exon	117987192	117987308	.	+	.	ID=exon-XM_036156723.1-23;Parent=rna-XM_036156723.1;Dbxref=GeneID:268515,GenBank:XM_036156723.1,MGI:MGI:2679272;gbkey=mRNA;gene=Bahcc1;product=BAH domain and coiled-coil containing 1%2C transcript variant X2;transcript_id=XM_036156723.1;extra_copy_number=0
CM058251.1	Liftoff	exon	117987484	117987660	.	+	.	ID=exon-XM_036156723.1-24;Parent=rna-XM_036156723.1;Dbxref=GeneID:268515,GenBank:XM_036156723.1,MGI:MGI:2679272;gbkey=mRNA;gene=Bahcc1;product=BAH domain and coiled-coil containing 1%2C transcript variant X2;transcript_id=XM_036156723.1;extra_copy_number=0
CM058251.1	Liftoff	exon	117987815	117988995	.	+	.	ID=exon-XM_036156723.1-25;Parent=rna-XM_036156723.1;Dbxref=GeneID:268515,GenBank:XM_036156723.1,MGI:MGI:2679272;gbkey=mRNA;gene=Bahcc1;product=BAH domain and coiled-coil containing 1%2C transcript variant X2;transcript_id=XM_036156723.1;extra_copy_number=0
CM058251.1	Liftoff	exon	117990199	117993173	.	+	.	ID=exon-XM_036156723.1-26;Parent=rna-XM_036156723.1;Dbxref=GeneID:268515,GenBank:XM_036156723.1,MGI:MGI:2679272;gbkey=mRNA;gene=Bahcc1;product=BAH domain and coiled-coil containing 1%2C transcript variant X2;transcript_id=XM_036156723.1;extra_copy_number=0
CM058251.1	Liftoff	CDS	117937958	117938135	.	+	.	ID=cds-XP_036012616.1;Parent=rna-XM_036156723.1;Dbxref=GeneID:268515,GenBank:XP_036012616.1,MGI:MGI:2679272;Name=XP_036012616.1;gbkey=CDS;gene=Bahcc1;product=BAH and coiled-coil domain-containing protein 1 isoform X1;protein_id=XP_036012616.1;extra_copy_number=0
CM058251.1	Liftoff	CDS	117959961	117960140	.	+	.	ID=cds-XP_036012616.1;Parent=rna-XM_036156723.1;Dbxref=GeneID:268515,GenBank:XP_036012616.1,MGI:MGI:2679272;Name=XP_036012616.1;gbkey=CDS;gene=Bahcc1;product=BAH and coiled-coil domain-containing protein 1 isoform X1;protein_id=XP_036012616.1;extra_copy_number=0
CM058251.1	Liftoff	CDS	117969198	117969320	.	+	.	ID=cds-XP_036012616.1;Parent=rna-XM_036156723.1;Dbxref=GeneID:268515,GenBank:XP_036012616.1,MGI:MGI:2679272;Name=XP_036012616.1;gbkey=CDS;gene=Bahcc1;product=BAH and coiled-coil domain-containing protein 1 isoform X1;protein_id=XP_036012616.1;extra_copy_number=0
CM058251.1	Liftoff	CDS	117972250	117973995	.	+	.	ID=cds-XP_036012616.1;Parent=rna-XM_036156723.1;Dbxref=GeneID:268515,GenBank:XP_036012616.1,MGI:MGI:2679272;Name=XP_036012616.1;gbkey=CDS;gene=Bahcc1;product=BAH and coiled-coil domain-containing protein 1 isoform X1;protein_id=XP_036012616.1;extra_copy_number=0
CM058251.1	Liftoff	CDS	117974206	117974314	.	+	.	ID=cds-XP_036012616.1;Parent=rna-XM_036156723.1;Dbxref=GeneID:268515,GenBank:XP_036012616.1,MGI:MGI:2679272;Name=XP_036012616.1;gbkey=CDS;gene=Bahcc1;product=BAH and coiled-coil domain-containing protein 1 isoform X1;protein_id=XP_036012616.1;extra_copy_number=0
CM058251.1	Liftoff	CDS	117974585	117974763	.	+	.	ID=cds-XP_036012616.1;Parent=rna-XM_036156723.1;Dbxref=GeneID:268515,GenBank:XP_036012616.1,MGI:MGI:2679272;Name=XP_036012616.1;gbkey=CDS;gene=Bahcc1;product=BAH and coiled-coil domain-containing protein 1 isoform X1;protein_id=XP_036012616.1;extra_copy_number=0
CM058251.1	Liftoff	CDS	117974875	117975033	.	+	.	ID=cds-XP_036012616.1;Parent=rna-XM_036156723.1;Dbxref=GeneID:268515,GenBank:XP_036012616.1,MGI:MGI:2679272;Name=XP_036012616.1;gbkey=CDS;gene=Bahcc1;product=BAH and coiled-coil domain-containing protein 1 isoform X1;protein_id=XP_036012616.1;extra_copy_number=0
CM058251.1	Liftoff	CDS	117975310	117975587	.	+	.	ID=cds-XP_036012616.1;Parent=rna-XM_036156723.1;Dbxref=GeneID:268515,GenBank:XP_036012616.1,MGI:MGI:2679272;Name=XP_036012616.1;gbkey=CDS;gene=Bahcc1;product=BAH and coiled-coil domain-containing protein 1 isoform X1;protein_id=XP_036012616.1;extra_copy_number=0
CM058251.1	Liftoff	CDS	117975763	117976093	.	+	.	ID=cds-XP_036012616.1;Parent=rna-XM_036156723.1;Dbxref=GeneID:268515,GenBank:XP_036012616.1,MGI:MGI:2679272;Name=XP_036012616.1;gbkey=CDS;gene=Bahcc1;product=BAH and coiled-coil domain-containing protein 1 isoform X1;protein_id=XP_036012616.1;extra_copy_number=0
CM058251.1	Liftoff	CDS	117976949	117977764	.	+	.	ID=cds-XP_036012616.1;Parent=rna-XM_036156723.1;Dbxref=GeneID:268515,GenBank:XP_036012616.1,MGI:MGI:2679272;Name=XP_036012616.1;gbkey=CDS;gene=Bahcc1;product=BAH and coiled-coil domain-containing protein 1 isoform X1;protein_id=XP_036012616.1;extra_copy_number=0
CM058251.1	Liftoff	CDS	117979943	117980145	.	+	.	ID=cds-XP_036012616.1;Parent=rna-XM_036156723.1;Dbxref=GeneID:268515,GenBank:XP_036012616.1,MGI:MGI:2679272;Name=XP_036012616.1;gbkey=CDS;gene=Bahcc1;product=BAH and coiled-coil domain-containing protein 1 isoform X1;protein_id=XP_036012616.1;extra_copy_number=0
CM058251.1	Liftoff	CDS	117980261	117980397	.	+	.	ID=cds-XP_036012616.1;Parent=rna-XM_036156723.1;Dbxref=GeneID:268515,GenBank:XP_036012616.1,MGI:MGI:2679272;Name=XP_036012616.1;gbkey=CDS;gene=Bahcc1;product=BAH and coiled-coil domain-containing protein 1 isoform X1;protein_id=XP_036012616.1;extra_copy_number=0
CM058251.1	Liftoff	CDS	117980961	117981089	.	+	.	ID=cds-XP_036012616.1;Parent=rna-XM_036156723.1;Dbxref=GeneID:268515,GenBank:XP_036012616.1,MGI:MGI:2679272;Name=XP_036012616.1;gbkey=CDS;gene=Bahcc1;product=BAH and coiled-coil domain-containing protein 1 isoform X1;protein_id=XP_036012616.1;extra_copy_number=0
CM058251.1	Liftoff	CDS	117983010	117983124	.	+	.	ID=cds-XP_036012616.1;Parent=rna-XM_036156723.1;Dbxref=GeneID:268515,GenBank:XP_036012616.1,MGI:MGI:2679272;Name=XP_036012616.1;gbkey=CDS;gene=Bahcc1;product=BAH and coiled-coil domain-containing protein 1 isoform X1;protein_id=XP_036012616.1;extra_copy_number=0
CM058251.1	Liftoff	CDS	117983987	117984275	.	+	.	ID=cds-XP_036012616.1;Parent=rna-XM_036156723.1;Dbxref=GeneID:268515,GenBank:XP_036012616.1,MGI:MGI:2679272;Name=XP_036012616.1;gbkey=CDS;gene=Bahcc1;product=BAH and coiled-coil domain-containing protein 1 isoform X1;protein_id=XP_036012616.1;extra_copy_number=0
CM058251.1	Liftoff	CDS	117984883	117985065	.	+	.	ID=cds-XP_036012616.1;Parent=rna-XM_036156723.1;Dbxref=GeneID:268515,GenBank:XP_036012616.1,MGI:MGI:2679272;Name=XP_036012616.1;gbkey=CDS;gene=Bahcc1;product=BAH and coiled-coil domain-containing protein 1 isoform X1;protein_id=XP_036012616.1;extra_copy_number=0
CM058251.1	Liftoff	CDS	117985145	117985446	.	+	.	ID=cds-XP_036012616.1;Parent=rna-XM_036156723.1;Dbxref=GeneID:268515,GenBank:XP_036012616.1,MGI:MGI:2679272;Name=XP_036012616.1;gbkey=CDS;gene=Bahcc1;product=BAH and coiled-coil domain-containing protein 1 isoform X1;protein_id=XP_036012616.1;extra_copy_number=0
CM058251.1	Liftoff	CDS	117985611	117985718	.	+	.	ID=cds-XP_036012616.1;Parent=rna-XM_036156723.1;Dbxref=GeneID:268515,GenBank:XP_036012616.1,MGI:MGI:2679272;Name=XP_036012616.1;gbkey=CDS;gene=Bahcc1;product=BAH and coiled-coil domain-containing protein 1 isoform X1;protein_id=XP_036012616.1;extra_copy_number=0
CM058251.1	Liftoff	CDS	117985803	117985953	.	+	.	ID=cds-XP_036012616.1;Parent=rna-XM_036156723.1;Dbxref=GeneID:268515,GenBank:XP_036012616.1,MGI:MGI:2679272;Name=XP_036012616.1;gbkey=CDS;gene=Bahcc1;product=BAH and coiled-coil domain-containing protein 1 isoform X1;protein_id=XP_036012616.1;extra_copy_number=0
CM058251.1	Liftoff	CDS	117986036	117986150	.	+	.	ID=cds-XP_036012616.1;Parent=rna-XM_036156723.1;Dbxref=GeneID:268515,GenBank:XP_036012616.1,MGI:MGI:2679272;Name=XP_036012616.1;gbkey=CDS;gene=Bahcc1;product=BAH and coiled-coil domain-containing protein 1 isoform X1;protein_id=XP_036012616.1;extra_copy_number=0
CM058251.1	Liftoff	CDS	117986250	117986325	.	+	.	ID=cds-XP_036012616.1;Parent=rna-XM_036156723.1;Dbxref=GeneID:268515,GenBank:XP_036012616.1,MGI:MGI:2679272;Name=XP_036012616.1;gbkey=CDS;gene=Bahcc1;product=BAH and coiled-coil domain-containing protein 1 isoform X1;protein_id=XP_036012616.1;extra_copy_number=0
CM058251.1	Liftoff	CDS	117986462	117986570	.	+	.	ID=cds-XP_036012616.1;Parent=rna-XM_036156723.1;Dbxref=GeneID:268515,GenBank:XP_036012616.1,MGI:MGI:2679272;Name=XP_036012616.1;gbkey=CDS;gene=Bahcc1;product=BAH and coiled-coil domain-containing protein 1 isoform X1;protein_id=XP_036012616.1;extra_copy_number=0
CM058251.1	Liftoff	CDS	117987192	117987308	.	+	.	ID=cds-XP_036012616.1;Parent=rna-XM_036156723.1;Dbxref=GeneID:268515,GenBank:XP_036012616.1,MGI:MGI:2679272;Name=XP_036012616.1;gbkey=CDS;gene=Bahcc1;product=BAH and coiled-coil domain-containing protein 1 isoform X1;protein_id=XP_036012616.1;extra_copy_number=0
CM058251.1	Liftoff	CDS	117987484	117987660	.	+	.	ID=cds-XP_036012616.1;Parent=rna-XM_036156723.1;Dbxref=GeneID:268515,GenBank:XP_036012616.1,MGI:MGI:2679272;Name=XP_036012616.1;gbkey=CDS;gene=Bahcc1;product=BAH and coiled-coil domain-containing protein 1 isoform X1;protein_id=XP_036012616.1;extra_copy_number=0
CM058251.1	Liftoff	CDS	117987815	117988995	.	+	.	ID=cds-XP_036012616.1;Parent=rna-XM_036156723.1;Dbxref=GeneID:268515,GenBank:XP_036012616.1,MGI:MGI:2679272;Name=XP_036012616.1;gbkey=CDS;gene=Bahcc1;product=BAH and coiled-coil domain-containing protein 1 isoform X1;protein_id=XP_036012616.1;extra_copy_number=0
CM058251.1	Liftoff	CDS	117990199	117990774	.	+	.	ID=cds-XP_036012616.1;Parent=rna-XM_036156723.1;Dbxref=GeneID:268515,GenBank:XP_036012616.1,MGI:MGI:2679272;Name=XP_036012616.1;gbkey=CDS;gene=Bahcc1;product=BAH and coiled-coil domain-containing protein 1 isoform X1;protein_id=XP_036012616.1;extra_copy_number=0
CM058251.1	Liftoff	mRNA	117937093	117993173	.	+	.	ID=rna-XM_011249049.4;Parent=gene-Bahcc1;Dbxref=GeneID:268515,GenBank:XM_011249049.4,MGI:MGI:2679272;Name=XM_011249049.4;gbkey=mRNA;gene=Bahcc1;model_evidence=Supporting evidence includes similarity to: 1 mRNA%2C 29 ESTs%2C 2 Proteins%2C 514 long SRA reads%2C and 100%25 coverage of the annotated genomic feature by RNAseq alignments%2C including 11 samples with support for all annotated introns;product=BAH domain and coiled-coil containing 1%2C transcript variant X5;transcript_id=XM_011249049.4;matches_ref_protein=True;valid_ORF=True;extra_copy_number=0
CM058251.1	Liftoff	exon	117937093	117937625	.	+	.	ID=exon-XM_011249049.4-1;Parent=rna-XM_011249049.4;Dbxref=GeneID:268515,GenBank:XM_011249049.4,MGI:MGI:2679272;gbkey=mRNA;gene=Bahcc1;product=BAH domain and coiled-coil containing 1%2C transcript variant X5;transcript_id=XM_011249049.4;extra_copy_number=0
CM058251.1	Liftoff	exon	117937738	117938135	.	+	.	ID=exon-XM_011249049.4-2;Parent=rna-XM_011249049.4;Dbxref=GeneID:268515,GenBank:XM_011249049.4,MGI:MGI:2679272;gbkey=mRNA;gene=Bahcc1;product=BAH domain and coiled-coil containing 1%2C transcript variant X5;transcript_id=XM_011249049.4;extra_copy_number=0
CM058251.1	Liftoff	exon	117959961	117960140	.	+	.	ID=exon-XM_011249049.4-3;Parent=rna-XM_011249049.4;Dbxref=GeneID:268515,GenBank:XM_011249049.4,MGI:MGI:2679272;gbkey=mRNA;gene=Bahcc1;product=BAH domain and coiled-coil containing 1%2C transcript variant X5;transcript_id=XM_011249049.4;extra_copy_number=0
CM058251.1	Liftoff	exon	117969198	117969320	.	+	.	ID=exon-XM_011249049.4-4;Parent=rna-XM_011249049.4;Dbxref=GeneID:268515,GenBank:XM_011249049.4,MGI:MGI:2679272;gbkey=mRNA;gene=Bahcc1;product=BAH domain and coiled-coil containing 1%2C transcript variant X5;transcript_id=XM_011249049.4;extra_copy_number=0
CM058251.1	Liftoff	exon	117972250	117973995	.	+	.	ID=exon-XM_011249049.4-5;Parent=rna-XM_011249049.4;Dbxref=GeneID:268515,GenBank:XM_011249049.4,MGI:MGI:2679272;gbkey=mRNA;gene=Bahcc1;product=BAH domain and coiled-coil containing 1%2C transcript variant X5;transcript_id=XM_011249049.4;extra_copy_number=0
CM058251.1	Liftoff	exon	117974206	117974314	.	+	.	ID=exon-XM_011249049.4-6;Parent=rna-XM_011249049.4;Dbxref=GeneID:268515,GenBank:XM_011249049.4,MGI:MGI:2679272;gbkey=mRNA;gene=Bahcc1;product=BAH domain and coiled-coil containing 1%2C transcript variant X5;transcript_id=XM_011249049.4;extra_copy_number=0
CM058251.1	Liftoff	exon	117974585	117974763	.	+	.	ID=exon-XM_011249049.4-7;Parent=rna-XM_011249049.4;Dbxref=GeneID:268515,GenBank:XM_011249049.4,MGI:MGI:2679272;gbkey=mRNA;gene=Bahcc1;product=BAH domain and coiled-coil containing 1%2C transcript variant X5;transcript_id=XM_011249049.4;extra_copy_number=0
CM058251.1	Liftoff	exon	117974875	117975033	.	+	.	ID=exon-XM_011249049.4-8;Parent=rna-XM_011249049.4;Dbxref=GeneID:268515,GenBank:XM_011249049.4,MGI:MGI:2679272;gbkey=mRNA;gene=Bahcc1;product=BAH domain and coiled-coil containing 1%2C transcript variant X5;transcript_id=XM_011249049.4;extra_copy_number=0
CM058251.1	Liftoff	exon	117975310	117975587	.	+	.	ID=exon-XM_011249049.4-9;Parent=rna-XM_011249049.4;Dbxref=GeneID:268515,GenBank:XM_011249049.4,MGI:MGI:2679272;gbkey=mRNA;gene=Bahcc1;product=BAH domain and coiled-coil containing 1%2C transcript variant X5;transcript_id=XM_011249049.4;extra_copy_number=0
CM058251.1	Liftoff	exon	117975763	117976093	.	+	.	ID=exon-XM_011249049.4-10;Parent=rna-XM_011249049.4;Dbxref=GeneID:268515,GenBank:XM_011249049.4,MGI:MGI:2679272;gbkey=mRNA;gene=Bahcc1;product=BAH domain and coiled-coil containing 1%2C transcript variant X5;transcript_id=XM_011249049.4;extra_copy_number=0
CM058251.1	Liftoff	exon	117976949	117977764	.	+	.	ID=exon-XM_011249049.4-11;Parent=rna-XM_011249049.4;Dbxref=GeneID:268515,GenBank:XM_011249049.4,MGI:MGI:2679272;gbkey=mRNA;gene=Bahcc1;product=BAH domain and coiled-coil containing 1%2C transcript variant X5;transcript_id=XM_011249049.4;extra_copy_number=0
CM058251.1	Liftoff	exon	117979943	117980145	.	+	.	ID=exon-XM_011249049.4-12;Parent=rna-XM_011249049.4;Dbxref=GeneID:268515,GenBank:XM_011249049.4,MGI:MGI:2679272;gbkey=mRNA;gene=Bahcc1;product=BAH domain and coiled-coil containing 1%2C transcript variant X5;transcript_id=XM_011249049.4;extra_copy_number=0
CM058251.1	Liftoff	exon	117980261	117980397	.	+	.	ID=exon-XM_011249049.4-13;Parent=rna-XM_011249049.4;Dbxref=GeneID:268515,GenBank:XM_011249049.4,MGI:MGI:2679272;gbkey=mRNA;gene=Bahcc1;product=BAH domain and coiled-coil containing 1%2C transcript variant X5;transcript_id=XM_011249049.4;extra_copy_number=0
CM058251.1	Liftoff	exon	117980961	117981089	.	+	.	ID=exon-XM_011249049.4-14;Parent=rna-XM_011249049.4;Dbxref=GeneID:268515,GenBank:XM_011249049.4,MGI:MGI:2679272;gbkey=mRNA;gene=Bahcc1;product=BAH domain and coiled-coil containing 1%2C transcript variant X5;transcript_id=XM_011249049.4;extra_copy_number=0
CM058251.1	Liftoff	exon	117983010	117983124	.	+	.	ID=exon-XM_011249049.4-15;Parent=rna-XM_011249049.4;Dbxref=GeneID:268515,GenBank:XM_011249049.4,MGI:MGI:2679272;gbkey=mRNA;gene=Bahcc1;product=BAH domain and coiled-coil containing 1%2C transcript variant X5;transcript_id=XM_011249049.4;extra_copy_number=0
CM058251.1	Liftoff	exon	117983987	117984275	.	+	.	ID=exon-XM_011249049.4-16;Parent=rna-XM_011249049.4;Dbxref=GeneID:268515,GenBank:XM_011249049.4,MGI:MGI:2679272;gbkey=mRNA;gene=Bahcc1;product=BAH domain and coiled-coil containing 1%2C transcript variant X5;transcript_id=XM_011249049.4;extra_copy_number=0
CM058251.1	Liftoff	exon	117984883	117985065	.	+	.	ID=exon-XM_011249049.4-17;Parent=rna-XM_011249049.4;Dbxref=GeneID:268515,GenBank:XM_011249049.4,MGI:MGI:2679272;gbkey=mRNA;gene=Bahcc1;product=BAH domain and coiled-coil containing 1%2C transcript variant X5;transcript_id=XM_011249049.4;extra_copy_number=0
CM058251.1	Liftoff	exon	117985145	117985446	.	+	.	ID=exon-XM_011249049.4-18;Parent=rna-XM_011249049.4;Dbxref=GeneID:268515,GenBank:XM_011249049.4,MGI:MGI:2679272;gbkey=mRNA;gene=Bahcc1;product=BAH domain and coiled-coil containing 1%2C transcript variant X5;transcript_id=XM_011249049.4;extra_copy_number=0
CM058251.1	Liftoff	exon	117985611	117985718	.	+	.	ID=exon-XM_011249049.4-19;Parent=rna-XM_011249049.4;Dbxref=GeneID:268515,GenBank:XM_011249049.4,MGI:MGI:2679272;gbkey=mRNA;gene=Bahcc1;product=BAH domain and coiled-coil containing 1%2C transcript variant X5;transcript_id=XM_011249049.4;extra_copy_number=0
CM058251.1	Liftoff	exon	117985803	117985953	.	+	.	ID=exon-XM_011249049.4-20;Parent=rna-XM_011249049.4;Dbxref=GeneID:268515,GenBank:XM_011249049.4,MGI:MGI:2679272;gbkey=mRNA;gene=Bahcc1;product=BAH domain and coiled-coil containing 1%2C transcript variant X5;transcript_id=XM_011249049.4;extra_copy_number=0
CM058251.1	Liftoff	exon	117986036	117986150	.	+	.	ID=exon-XM_011249049.4-21;Parent=rna-XM_011249049.4;Dbxref=GeneID:268515,GenBank:XM_011249049.4,MGI:MGI:2679272;gbkey=mRNA;gene=Bahcc1;product=BAH domain and coiled-coil containing 1%2C transcript variant X5;transcript_id=XM_011249049.4;extra_copy_number=0
CM058251.1	Liftoff	exon	117986250	117986325	.	+	.	ID=exon-XM_011249049.4-22;Parent=rna-XM_011249049.4;Dbxref=GeneID:268515,GenBank:XM_011249049.4,MGI:MGI:2679272;gbkey=mRNA;gene=Bahcc1;product=BAH domain and coiled-coil containing 1%2C transcript variant X5;transcript_id=XM_011249049.4;extra_copy_number=0
CM058251.1	Liftoff	exon	117986462	117986570	.	+	.	ID=exon-XM_011249049.4-23;Parent=rna-XM_011249049.4;Dbxref=GeneID:268515,GenBank:XM_011249049.4,MGI:MGI:2679272;gbkey=mRNA;gene=Bahcc1;product=BAH domain and coiled-coil containing 1%2C transcript variant X5;transcript_id=XM_011249049.4;extra_copy_number=0
CM058251.1	Liftoff	exon	117987192	117987308	.	+	.	ID=exon-XM_011249049.4-24;Parent=rna-XM_011249049.4;Dbxref=GeneID:268515,GenBank:XM_011249049.4,MGI:MGI:2679272;gbkey=mRNA;gene=Bahcc1;product=BAH domain and coiled-coil containing 1%2C transcript variant X5;transcript_id=XM_011249049.4;extra_copy_number=0
CM058251.1	Liftoff	exon	117987484	117987660	.	+	.	ID=exon-XM_011249049.4-25;Parent=rna-XM_011249049.4;Dbxref=GeneID:268515,GenBank:XM_011249049.4,MGI:MGI:2679272;gbkey=mRNA;gene=Bahcc1;product=BAH domain and coiled-coil containing 1%2C transcript variant X5;transcript_id=XM_011249049.4;extra_copy_number=0
CM058251.1	Liftoff	exon	117987815	117988995	.	+	.	ID=exon-XM_011249049.4-26;Parent=rna-XM_011249049.4;Dbxref=GeneID:268515,GenBank:XM_011249049.4,MGI:MGI:2679272;gbkey=mRNA;gene=Bahcc1;product=BAH domain and coiled-coil containing 1%2C transcript variant X5;transcript_id=XM_011249049.4;extra_copy_number=0
CM058251.1	Liftoff	exon	117990199	117993173	.	+	.	ID=exon-XM_011249049.4-27;Parent=rna-XM_011249049.4;Dbxref=GeneID:268515,GenBank:XM_011249049.4,MGI:MGI:2679272;gbkey=mRNA;gene=Bahcc1;product=BAH domain and coiled-coil containing 1%2C transcript variant X5;transcript_id=XM_011249049.4;extra_copy_number=0
CM058251.1	Liftoff	CDS	117937958	117938135	.	+	.	ID=cds-XP_011247351.1;Parent=rna-XM_011249049.4;Dbxref=GeneID:268515,GenBank:XP_011247351.1,MGI:MGI:2679272;Name=XP_011247351.1;gbkey=CDS;gene=Bahcc1;product=BAH and coiled-coil domain-containing protein 1 isoform X1;protein_id=XP_011247351.1;extra_copy_number=0
CM058251.1	Liftoff	CDS	117959961	117960140	.	+	.	ID=cds-XP_011247351.1;Parent=rna-XM_011249049.4;Dbxref=GeneID:268515,GenBank:XP_011247351.1,MGI:MGI:2679272;Name=XP_011247351.1;gbkey=CDS;gene=Bahcc1;product=BAH and coiled-coil domain-containing protein 1 isoform X1;protein_id=XP_011247351.1;extra_copy_number=0
CM058251.1	Liftoff	CDS	117969198	117969320	.	+	.	ID=cds-XP_011247351.1;Parent=rna-XM_011249049.4;Dbxref=GeneID:268515,GenBank:XP_011247351.1,MGI:MGI:2679272;Name=XP_011247351.1;gbkey=CDS;gene=Bahcc1;product=BAH and coiled-coil domain-containing protein 1 isoform X1;protein_id=XP_011247351.1;extra_copy_number=0
CM058251.1	Liftoff	CDS	117972250	117973995	.	+	.	ID=cds-XP_011247351.1;Parent=rna-XM_011249049.4;Dbxref=GeneID:268515,GenBank:XP_011247351.1,MGI:MGI:2679272;Name=XP_011247351.1;gbkey=CDS;gene=Bahcc1;product=BAH and coiled-coil domain-containing protein 1 isoform X1;protein_id=XP_011247351.1;extra_copy_number=0
CM058251.1	Liftoff	CDS	117974206	117974314	.	+	.	ID=cds-XP_011247351.1;Parent=rna-XM_011249049.4;Dbxref=GeneID:268515,GenBank:XP_011247351.1,MGI:MGI:2679272;Name=XP_011247351.1;gbkey=CDS;gene=Bahcc1;product=BAH and coiled-coil domain-containing protein 1 isoform X1;protein_id=XP_011247351.1;extra_copy_number=0
CM058251.1	Liftoff	CDS	117974585	117974763	.	+	.	ID=cds-XP_011247351.1;Parent=rna-XM_011249049.4;Dbxref=GeneID:268515,GenBank:XP_011247351.1,MGI:MGI:2679272;Name=XP_011247351.1;gbkey=CDS;gene=Bahcc1;product=BAH and coiled-coil domain-containing protein 1 isoform X1;protein_id=XP_011247351.1;extra_copy_number=0
CM058251.1	Liftoff	CDS	117974875	117975033	.	+	.	ID=cds-XP_011247351.1;Parent=rna-XM_011249049.4;Dbxref=GeneID:268515,GenBank:XP_011247351.1,MGI:MGI:2679272;Name=XP_011247351.1;gbkey=CDS;gene=Bahcc1;product=BAH and coiled-coil domain-containing protein 1 isoform X1;protein_id=XP_011247351.1;extra_copy_number=0
CM058251.1	Liftoff	CDS	117975310	117975587	.	+	.	ID=cds-XP_011247351.1;Parent=rna-XM_011249049.4;Dbxref=GeneID:268515,GenBank:XP_011247351.1,MGI:MGI:2679272;Name=XP_011247351.1;gbkey=CDS;gene=Bahcc1;product=BAH and coiled-coil domain-containing protein 1 isoform X1;protein_id=XP_011247351.1;extra_copy_number=0
CM058251.1	Liftoff	CDS	117975763	117976093	.	+	.	ID=cds-XP_011247351.1;Parent=rna-XM_011249049.4;Dbxref=GeneID:268515,GenBank:XP_011247351.1,MGI:MGI:2679272;Name=XP_011247351.1;gbkey=CDS;gene=Bahcc1;product=BAH and coiled-coil domain-containing protein 1 isoform X1;protein_id=XP_011247351.1;extra_copy_number=0
CM058251.1	Liftoff	CDS	117976949	117977764	.	+	.	ID=cds-XP_011247351.1;Parent=rna-XM_011249049.4;Dbxref=GeneID:268515,GenBank:XP_011247351.1,MGI:MGI:2679272;Name=XP_011247351.1;gbkey=CDS;gene=Bahcc1;product=BAH and coiled-coil domain-containing protein 1 isoform X1;protein_id=XP_011247351.1;extra_copy_number=0
CM058251.1	Liftoff	CDS	117979943	117980145	.	+	.	ID=cds-XP_011247351.1;Parent=rna-XM_011249049.4;Dbxref=GeneID:268515,GenBank:XP_011247351.1,MGI:MGI:2679272;Name=XP_011247351.1;gbkey=CDS;gene=Bahcc1;product=BAH and coiled-coil domain-containing protein 1 isoform X1;protein_id=XP_011247351.1;extra_copy_number=0
CM058251.1	Liftoff	CDS	117980261	117980397	.	+	.	ID=cds-XP_011247351.1;Parent=rna-XM_011249049.4;Dbxref=GeneID:268515,GenBank:XP_011247351.1,MGI:MGI:2679272;Name=XP_011247351.1;gbkey=CDS;gene=Bahcc1;product=BAH and coiled-coil domain-containing protein 1 isoform X1;protein_id=XP_011247351.1;extra_copy_number=0
CM058251.1	Liftoff	CDS	117980961	117981089	.	+	.	ID=cds-XP_011247351.1;Parent=rna-XM_011249049.4;Dbxref=GeneID:268515,GenBank:XP_011247351.1,MGI:MGI:2679272;Name=XP_011247351.1;gbkey=CDS;gene=Bahcc1;product=BAH and coiled-coil domain-containing protein 1 isoform X1;protein_id=XP_011247351.1;extra_copy_number=0
CM058251.1	Liftoff	CDS	117983010	117983124	.	+	.	ID=cds-XP_011247351.1;Parent=rna-XM_011249049.4;Dbxref=GeneID:268515,GenBank:XP_011247351.1,MGI:MGI:2679272;Name=XP_011247351.1;gbkey=CDS;gene=Bahcc1;product=BAH and coiled-coil domain-containing protein 1 isoform X1;protein_id=XP_011247351.1;extra_copy_number=0
CM058251.1	Liftoff	CDS	117983987	117984275	.	+	.	ID=cds-XP_011247351.1;Parent=rna-XM_011249049.4;Dbxref=GeneID:268515,GenBank:XP_011247351.1,MGI:MGI:2679272;Name=XP_011247351.1;gbkey=CDS;gene=Bahcc1;product=BAH and coiled-coil domain-containing protein 1 isoform X1;protein_id=XP_011247351.1;extra_copy_number=0
CM058251.1	Liftoff	CDS	117984883	117985065	.	+	.	ID=cds-XP_011247351.1;Parent=rna-XM_011249049.4;Dbxref=GeneID:268515,GenBank:XP_011247351.1,MGI:MGI:2679272;Name=XP_011247351.1;gbkey=CDS;gene=Bahcc1;product=BAH and coiled-coil domain-containing protein 1 isoform X1;protein_id=XP_011247351.1;extra_copy_number=0
CM058251.1	Liftoff	CDS	117985145	117985446	.	+	.	ID=cds-XP_011247351.1;Parent=rna-XM_011249049.4;Dbxref=GeneID:268515,GenBank:XP_011247351.1,MGI:MGI:2679272;Name=XP_011247351.1;gbkey=CDS;gene=Bahcc1;product=BAH and coiled-coil domain-containing protein 1 isoform X1;protein_id=XP_011247351.1;extra_copy_number=0
CM058251.1	Liftoff	CDS	117985611	117985718	.	+	.	ID=cds-XP_011247351.1;Parent=rna-XM_011249049.4;Dbxref=GeneID:268515,GenBank:XP_011247351.1,MGI:MGI:2679272;Name=XP_011247351.1;gbkey=CDS;gene=Bahcc1;product=BAH and coiled-coil domain-containing protein 1 isoform X1;protein_id=XP_011247351.1;extra_copy_number=0
CM058251.1	Liftoff	CDS	117985803	117985953	.	+	.	ID=cds-XP_011247351.1;Parent=rna-XM_011249049.4;Dbxref=GeneID:268515,GenBank:XP_011247351.1,MGI:MGI:2679272;Name=XP_011247351.1;gbkey=CDS;gene=Bahcc1;product=BAH and coiled-coil domain-containing protein 1 isoform X1;protein_id=XP_011247351.1;extra_copy_number=0
CM058251.1	Liftoff	CDS	117986036	117986150	.	+	.	ID=cds-XP_011247351.1;Parent=rna-XM_011249049.4;Dbxref=GeneID:268515,GenBank:XP_011247351.1,MGI:MGI:2679272;Name=XP_011247351.1;gbkey=CDS;gene=Bahcc1;product=BAH and coiled-coil domain-containing protein 1 isoform X1;protein_id=XP_011247351.1;extra_copy_number=0
CM058251.1	Liftoff	CDS	117986250	117986325	.	+	.	ID=cds-XP_011247351.1;Parent=rna-XM_011249049.4;Dbxref=GeneID:268515,GenBank:XP_011247351.1,MGI:MGI:2679272;Name=XP_011247351.1;gbkey=CDS;gene=Bahcc1;product=BAH and coiled-coil domain-containing protein 1 isoform X1;protein_id=XP_011247351.1;extra_copy_number=0
CM058251.1	Liftoff	CDS	117986462	117986570	.	+	.	ID=cds-XP_011247351.1;Parent=rna-XM_011249049.4;Dbxref=GeneID:268515,GenBank:XP_011247351.1,MGI:MGI:2679272;Name=XP_011247351.1;gbkey=CDS;gene=Bahcc1;product=BAH and coiled-coil domain-containing protein 1 isoform X1;protein_id=XP_011247351.1;extra_copy_number=0
CM058251.1	Liftoff	CDS	117987192	117987308	.	+	.	ID=cds-XP_011247351.1;Parent=rna-XM_011249049.4;Dbxref=GeneID:268515,GenBank:XP_011247351.1,MGI:MGI:2679272;Name=XP_011247351.1;gbkey=CDS;gene=Bahcc1;product=BAH and coiled-coil domain-containing protein 1 isoform X1;protein_id=XP_011247351.1;extra_copy_number=0
CM058251.1	Liftoff	CDS	117987484	117987660	.	+	.	ID=cds-XP_011247351.1;Parent=rna-XM_011249049.4;Dbxref=GeneID:268515,GenBank:XP_011247351.1,MGI:MGI:2679272;Name=XP_011247351.1;gbkey=CDS;gene=Bahcc1;product=BAH and coiled-coil domain-containing protein 1 isoform X1;protein_id=XP_011247351.1;extra_copy_number=0
CM058251.1	Liftoff	CDS	117987815	117988995	.	+	.	ID=cds-XP_011247351.1;Parent=rna-XM_011249049.4;Dbxref=GeneID:268515,GenBank:XP_011247351.1,MGI:MGI:2679272;Name=XP_011247351.1;gbkey=CDS;gene=Bahcc1;product=BAH and coiled-coil domain-containing protein 1 isoform X1;protein_id=XP_011247351.1;extra_copy_number=0
CM058251.1	Liftoff	CDS	117990199	117990774	.	+	.	ID=cds-XP_011247351.1;Parent=rna-XM_011249049.4;Dbxref=GeneID:268515,GenBank:XP_011247351.1,MGI:MGI:2679272;Name=XP_011247351.1;gbkey=CDS;gene=Bahcc1;product=BAH and coiled-coil domain-containing protein 1 isoform X1;protein_id=XP_011247351.1;extra_copy_number=0
CM058251.1	Liftoff	mRNA	117937093	117993173	.	+	.	ID=rna-XM_011249050.4;Parent=gene-Bahcc1;Dbxref=GeneID:268515,GenBank:XM_011249050.4,MGI:MGI:2679272;Name=XM_011249050.4;gbkey=mRNA;gene=Bahcc1;model_evidence=Supporting evidence includes similarity to: 1 mRNA%2C 29 ESTs%2C 2 Proteins%2C 513 long SRA reads%2C and 100%25 coverage of the annotated genomic feature by RNAseq alignments%2C including 13 samples with support for all annotated introns;product=BAH domain and coiled-coil containing 1%2C transcript variant X6;transcript_id=XM_011249050.4;matches_ref_protein=True;valid_ORF=True;extra_copy_number=0
CM058251.1	Liftoff	exon	117937093	117937574	.	+	.	ID=exon-XM_011249050.4-1;Parent=rna-XM_011249050.4;Dbxref=GeneID:268515,GenBank:XM_011249050.4,MGI:MGI:2679272;gbkey=mRNA;gene=Bahcc1;product=BAH domain and coiled-coil containing 1%2C transcript variant X6;transcript_id=XM_011249050.4;extra_copy_number=0
CM058251.1	Liftoff	exon	117937738	117938135	.	+	.	ID=exon-XM_011249050.4-2;Parent=rna-XM_011249050.4;Dbxref=GeneID:268515,GenBank:XM_011249050.4,MGI:MGI:2679272;gbkey=mRNA;gene=Bahcc1;product=BAH domain and coiled-coil containing 1%2C transcript variant X6;transcript_id=XM_011249050.4;extra_copy_number=0
CM058251.1	Liftoff	exon	117959961	117960140	.	+	.	ID=exon-XM_011249050.4-3;Parent=rna-XM_011249050.4;Dbxref=GeneID:268515,GenBank:XM_011249050.4,MGI:MGI:2679272;gbkey=mRNA;gene=Bahcc1;product=BAH domain and coiled-coil containing 1%2C transcript variant X6;transcript_id=XM_011249050.4;extra_copy_number=0
CM058251.1	Liftoff	exon	117969198	117969320	.	+	.	ID=exon-XM_011249050.4-4;Parent=rna-XM_011249050.4;Dbxref=GeneID:268515,GenBank:XM_011249050.4,MGI:MGI:2679272;gbkey=mRNA;gene=Bahcc1;product=BAH domain and coiled-coil containing 1%2C transcript variant X6;transcript_id=XM_011249050.4;extra_copy_number=0
CM058251.1	Liftoff	exon	117972250	117973995	.	+	.	ID=exon-XM_011249050.4-5;Parent=rna-XM_011249050.4;Dbxref=GeneID:268515,GenBank:XM_011249050.4,MGI:MGI:2679272;gbkey=mRNA;gene=Bahcc1;product=BAH domain and coiled-coil containing 1%2C transcript variant X6;transcript_id=XM_011249050.4;extra_copy_number=0
CM058251.1	Liftoff	exon	117974206	117974314	.	+	.	ID=exon-XM_011249050.4-6;Parent=rna-XM_011249050.4;Dbxref=GeneID:268515,GenBank:XM_011249050.4,MGI:MGI:2679272;gbkey=mRNA;gene=Bahcc1;product=BAH domain and coiled-coil containing 1%2C transcript variant X6;transcript_id=XM_011249050.4;extra_copy_number=0
CM058251.1	Liftoff	exon	117974585	117974763	.	+	.	ID=exon-XM_011249050.4-7;Parent=rna-XM_011249050.4;Dbxref=GeneID:268515,GenBank:XM_011249050.4,MGI:MGI:2679272;gbkey=mRNA;gene=Bahcc1;product=BAH domain and coiled-coil containing 1%2C transcript variant X6;transcript_id=XM_011249050.4;extra_copy_number=0
CM058251.1	Liftoff	exon	117974875	117975033	.	+	.	ID=exon-XM_011249050.4-8;Parent=rna-XM_011249050.4;Dbxref=GeneID:268515,GenBank:XM_011249050.4,MGI:MGI:2679272;gbkey=mRNA;gene=Bahcc1;product=BAH domain and coiled-coil containing 1%2C transcript variant X6;transcript_id=XM_011249050.4;extra_copy_number=0
CM058251.1	Liftoff	exon	117975310	117975587	.	+	.	ID=exon-XM_011249050.4-9;Parent=rna-XM_011249050.4;Dbxref=GeneID:268515,GenBank:XM_011249050.4,MGI:MGI:2679272;gbkey=mRNA;gene=Bahcc1;product=BAH domain and coiled-coil containing 1%2C transcript variant X6;transcript_id=XM_011249050.4;extra_copy_number=0
CM058251.1	Liftoff	exon	117975763	117976093	.	+	.	ID=exon-XM_011249050.4-10;Parent=rna-XM_011249050.4;Dbxref=GeneID:268515,GenBank:XM_011249050.4,MGI:MGI:2679272;gbkey=mRNA;gene=Bahcc1;product=BAH domain and coiled-coil containing 1%2C transcript variant X6;transcript_id=XM_011249050.4;extra_copy_number=0
CM058251.1	Liftoff	exon	117976949	117977764	.	+	.	ID=exon-XM_011249050.4-11;Parent=rna-XM_011249050.4;Dbxref=GeneID:268515,GenBank:XM_011249050.4,MGI:MGI:2679272;gbkey=mRNA;gene=Bahcc1;product=BAH domain and coiled-coil containing 1%2C transcript variant X6;transcript_id=XM_011249050.4;extra_copy_number=0
CM058251.1	Liftoff	exon	117979943	117980145	.	+	.	ID=exon-XM_011249050.4-12;Parent=rna-XM_011249050.4;Dbxref=GeneID:268515,GenBank:XM_011249050.4,MGI:MGI:2679272;gbkey=mRNA;gene=Bahcc1;product=BAH domain and coiled-coil containing 1%2C transcript variant X6;transcript_id=XM_011249050.4;extra_copy_number=0
CM058251.1	Liftoff	exon	117980261	117980397	.	+	.	ID=exon-XM_011249050.4-13;Parent=rna-XM_011249050.4;Dbxref=GeneID:268515,GenBank:XM_011249050.4,MGI:MGI:2679272;gbkey=mRNA;gene=Bahcc1;product=BAH domain and coiled-coil containing 1%2C transcript variant X6;transcript_id=XM_011249050.4;extra_copy_number=0
CM058251.1	Liftoff	exon	117980961	117981089	.	+	.	ID=exon-XM_011249050.4-14;Parent=rna-XM_011249050.4;Dbxref=GeneID:268515,GenBank:XM_011249050.4,MGI:MGI:2679272;gbkey=mRNA;gene=Bahcc1;product=BAH domain and coiled-coil containing 1%2C transcript variant X6;transcript_id=XM_011249050.4;extra_copy_number=0
CM058251.1	Liftoff	exon	117983010	117983124	.	+	.	ID=exon-XM_011249050.4-15;Parent=rna-XM_011249050.4;Dbxref=GeneID:268515,GenBank:XM_011249050.4,MGI:MGI:2679272;gbkey=mRNA;gene=Bahcc1;product=BAH domain and coiled-coil containing 1%2C transcript variant X6;transcript_id=XM_011249050.4;extra_copy_number=0
CM058251.1	Liftoff	exon	117983987	117984275	.	+	.	ID=exon-XM_011249050.4-16;Parent=rna-XM_011249050.4;Dbxref=GeneID:268515,GenBank:XM_011249050.4,MGI:MGI:2679272;gbkey=mRNA;gene=Bahcc1;product=BAH domain and coiled-coil containing 1%2C transcript variant X6;transcript_id=XM_011249050.4;extra_copy_number=0
CM058251.1	Liftoff	exon	117984883	117985065	.	+	.	ID=exon-XM_011249050.4-17;Parent=rna-XM_011249050.4;Dbxref=GeneID:268515,GenBank:XM_011249050.4,MGI:MGI:2679272;gbkey=mRNA;gene=Bahcc1;product=BAH domain and coiled-coil containing 1%2C transcript variant X6;transcript_id=XM_011249050.4;extra_copy_number=0
CM058251.1	Liftoff	exon	117985145	117985446	.	+	.	ID=exon-XM_011249050.4-18;Parent=rna-XM_011249050.4;Dbxref=GeneID:268515,GenBank:XM_011249050.4,MGI:MGI:2679272;gbkey=mRNA;gene=Bahcc1;product=BAH domain and coiled-coil containing 1%2C transcript variant X6;transcript_id=XM_011249050.4;extra_copy_number=0
CM058251.1	Liftoff	exon	117985611	117985718	.	+	.	ID=exon-XM_011249050.4-19;Parent=rna-XM_011249050.4;Dbxref=GeneID:268515,GenBank:XM_011249050.4,MGI:MGI:2679272;gbkey=mRNA;gene=Bahcc1;product=BAH domain and coiled-coil containing 1%2C transcript variant X6;transcript_id=XM_011249050.4;extra_copy_number=0
CM058251.1	Liftoff	exon	117985803	117985953	.	+	.	ID=exon-XM_011249050.4-20;Parent=rna-XM_011249050.4;Dbxref=GeneID:268515,GenBank:XM_011249050.4,MGI:MGI:2679272;gbkey=mRNA;gene=Bahcc1;product=BAH domain and coiled-coil containing 1%2C transcript variant X6;transcript_id=XM_011249050.4;extra_copy_number=0
CM058251.1	Liftoff	exon	117986036	117986150	.	+	.	ID=exon-XM_011249050.4-21;Parent=rna-XM_011249050.4;Dbxref=GeneID:268515,GenBank:XM_011249050.4,MGI:MGI:2679272;gbkey=mRNA;gene=Bahcc1;product=BAH domain and coiled-coil containing 1%2C transcript variant X6;transcript_id=XM_011249050.4;extra_copy_number=0
CM058251.1	Liftoff	exon	117986250	117986325	.	+	.	ID=exon-XM_011249050.4-22;Parent=rna-XM_011249050.4;Dbxref=GeneID:268515,GenBank:XM_011249050.4,MGI:MGI:2679272;gbkey=mRNA;gene=Bahcc1;product=BAH domain and coiled-coil containing 1%2C transcript variant X6;transcript_id=XM_011249050.4;extra_copy_number=0
CM058251.1	Liftoff	exon	117986462	117986570	.	+	.	ID=exon-XM_011249050.4-23;Parent=rna-XM_011249050.4;Dbxref=GeneID:268515,GenBank:XM_011249050.4,MGI:MGI:2679272;gbkey=mRNA;gene=Bahcc1;product=BAH domain and coiled-coil containing 1%2C transcript variant X6;transcript_id=XM_011249050.4;extra_copy_number=0
CM058251.1	Liftoff	exon	117987192	117987308	.	+	.	ID=exon-XM_011249050.4-24;Parent=rna-XM_011249050.4;Dbxref=GeneID:268515,GenBank:XM_011249050.4,MGI:MGI:2679272;gbkey=mRNA;gene=Bahcc1;product=BAH domain and coiled-coil containing 1%2C transcript variant X6;transcript_id=XM_011249050.4;extra_copy_number=0
CM058251.1	Liftoff	exon	117987484	117987660	.	+	.	ID=exon-XM_011249050.4-25;Parent=rna-XM_011249050.4;Dbxref=GeneID:268515,GenBank:XM_011249050.4,MGI:MGI:2679272;gbkey=mRNA;gene=Bahcc1;product=BAH domain and coiled-coil containing 1%2C transcript variant X6;transcript_id=XM_011249050.4;extra_copy_number=0
CM058251.1	Liftoff	exon	117987815	117988995	.	+	.	ID=exon-XM_011249050.4-26;Parent=rna-XM_011249050.4;Dbxref=GeneID:268515,GenBank:XM_011249050.4,MGI:MGI:2679272;gbkey=mRNA;gene=Bahcc1;product=BAH domain and coiled-coil containing 1%2C transcript variant X6;transcript_id=XM_011249050.4;extra_copy_number=0
CM058251.1	Liftoff	exon	117990199	117993173	.	+	.	ID=exon-XM_011249050.4-27;Parent=rna-XM_011249050.4;Dbxref=GeneID:268515,GenBank:XM_011249050.4,MGI:MGI:2679272;gbkey=mRNA;gene=Bahcc1;product=BAH domain and coiled-coil containing 1%2C transcript variant X6;transcript_id=XM_011249050.4;extra_copy_number=0
CM058251.1	Liftoff	CDS	117937958	117938135	.	+	.	ID=cds-XP_011247352.1;Parent=rna-XM_011249050.4;Dbxref=GeneID:268515,GenBank:XP_011247352.1,MGI:MGI:2679272;Name=XP_011247352.1;gbkey=CDS;gene=Bahcc1;product=BAH and coiled-coil domain-containing protein 1 isoform X1;protein_id=XP_011247352.1;extra_copy_number=0
CM058251.1	Liftoff	CDS	117959961	117960140	.	+	.	ID=cds-XP_011247352.1;Parent=rna-XM_011249050.4;Dbxref=GeneID:268515,GenBank:XP_011247352.1,MGI:MGI:2679272;Name=XP_011247352.1;gbkey=CDS;gene=Bahcc1;product=BAH and coiled-coil domain-containing protein 1 isoform X1;protein_id=XP_011247352.1;extra_copy_number=0
CM058251.1	Liftoff	CDS	117969198	117969320	.	+	.	ID=cds-XP_011247352.1;Parent=rna-XM_011249050.4;Dbxref=GeneID:268515,GenBank:XP_011247352.1,MGI:MGI:2679272;Name=XP_011247352.1;gbkey=CDS;gene=Bahcc1;product=BAH and coiled-coil domain-containing protein 1 isoform X1;protein_id=XP_011247352.1;extra_copy_number=0
CM058251.1	Liftoff	CDS	117972250	117973995	.	+	.	ID=cds-XP_011247352.1;Parent=rna-XM_011249050.4;Dbxref=GeneID:268515,GenBank:XP_011247352.1,MGI:MGI:2679272;Name=XP_011247352.1;gbkey=CDS;gene=Bahcc1;product=BAH and coiled-coil domain-containing protein 1 isoform X1;protein_id=XP_011247352.1;extra_copy_number=0
CM058251.1	Liftoff	CDS	117974206	117974314	.	+	.	ID=cds-XP_011247352.1;Parent=rna-XM_011249050.4;Dbxref=GeneID:268515,GenBank:XP_011247352.1,MGI:MGI:2679272;Name=XP_011247352.1;gbkey=CDS;gene=Bahcc1;product=BAH and coiled-coil domain-containing protein 1 isoform X1;protein_id=XP_011247352.1;extra_copy_number=0
CM058251.1	Liftoff	CDS	117974585	117974763	.	+	.	ID=cds-XP_011247352.1;Parent=rna-XM_011249050.4;Dbxref=GeneID:268515,GenBank:XP_011247352.1,MGI:MGI:2679272;Name=XP_011247352.1;gbkey=CDS;gene=Bahcc1;product=BAH and coiled-coil domain-containing protein 1 isoform X1;protein_id=XP_011247352.1;extra_copy_number=0
CM058251.1	Liftoff	CDS	117974875	117975033	.	+	.	ID=cds-XP_011247352.1;Parent=rna-XM_011249050.4;Dbxref=GeneID:268515,GenBank:XP_011247352.1,MGI:MGI:2679272;Name=XP_011247352.1;gbkey=CDS;gene=Bahcc1;product=BAH and coiled-coil domain-containing protein 1 isoform X1;protein_id=XP_011247352.1;extra_copy_number=0
CM058251.1	Liftoff	CDS	117975310	117975587	.	+	.	ID=cds-XP_011247352.1;Parent=rna-XM_011249050.4;Dbxref=GeneID:268515,GenBank:XP_011247352.1,MGI:MGI:2679272;Name=XP_011247352.1;gbkey=CDS;gene=Bahcc1;product=BAH and coiled-coil domain-containing protein 1 isoform X1;protein_id=XP_011247352.1;extra_copy_number=0
CM058251.1	Liftoff	CDS	117975763	117976093	.	+	.	ID=cds-XP_011247352.1;Parent=rna-XM_011249050.4;Dbxref=GeneID:268515,GenBank:XP_011247352.1,MGI:MGI:2679272;Name=XP_011247352.1;gbkey=CDS;gene=Bahcc1;product=BAH and coiled-coil domain-containing protein 1 isoform X1;protein_id=XP_011247352.1;extra_copy_number=0
CM058251.1	Liftoff	CDS	117976949	117977764	.	+	.	ID=cds-XP_011247352.1;Parent=rna-XM_011249050.4;Dbxref=GeneID:268515,GenBank:XP_011247352.1,MGI:MGI:2679272;Name=XP_011247352.1;gbkey=CDS;gene=Bahcc1;product=BAH and coiled-coil domain-containing protein 1 isoform X1;protein_id=XP_011247352.1;extra_copy_number=0
CM058251.1	Liftoff	CDS	117979943	117980145	.	+	.	ID=cds-XP_011247352.1;Parent=rna-XM_011249050.4;Dbxref=GeneID:268515,GenBank:XP_011247352.1,MGI:MGI:2679272;Name=XP_011247352.1;gbkey=CDS;gene=Bahcc1;product=BAH and coiled-coil domain-containing protein 1 isoform X1;protein_id=XP_011247352.1;extra_copy_number=0
CM058251.1	Liftoff	CDS	117980261	117980397	.	+	.	ID=cds-XP_011247352.1;Parent=rna-XM_011249050.4;Dbxref=GeneID:268515,GenBank:XP_011247352.1,MGI:MGI:2679272;Name=XP_011247352.1;gbkey=CDS;gene=Bahcc1;product=BAH and coiled-coil domain-containing protein 1 isoform X1;protein_id=XP_011247352.1;extra_copy_number=0
CM058251.1	Liftoff	CDS	117980961	117981089	.	+	.	ID=cds-XP_011247352.1;Parent=rna-XM_011249050.4;Dbxref=GeneID:268515,GenBank:XP_011247352.1,MGI:MGI:2679272;Name=XP_011247352.1;gbkey=CDS;gene=Bahcc1;product=BAH and coiled-coil domain-containing protein 1 isoform X1;protein_id=XP_011247352.1;extra_copy_number=0
CM058251.1	Liftoff	CDS	117983010	117983124	.	+	.	ID=cds-XP_011247352.1;Parent=rna-XM_011249050.4;Dbxref=GeneID:268515,GenBank:XP_011247352.1,MGI:MGI:2679272;Name=XP_011247352.1;gbkey=CDS;gene=Bahcc1;product=BAH and coiled-coil domain-containing protein 1 isoform X1;protein_id=XP_011247352.1;extra_copy_number=0
CM058251.1	Liftoff	CDS	117983987	117984275	.	+	.	ID=cds-XP_011247352.1;Parent=rna-XM_011249050.4;Dbxref=GeneID:268515,GenBank:XP_011247352.1,MGI:MGI:2679272;Name=XP_011247352.1;gbkey=CDS;gene=Bahcc1;product=BAH and coiled-coil domain-containing protein 1 isoform X1;protein_id=XP_011247352.1;extra_copy_number=0
CM058251.1	Liftoff	CDS	117984883	117985065	.	+	.	ID=cds-XP_011247352.1;Parent=rna-XM_011249050.4;Dbxref=GeneID:268515,GenBank:XP_011247352.1,MGI:MGI:2679272;Name=XP_011247352.1;gbkey=CDS;gene=Bahcc1;product=BAH and coiled-coil domain-containing protein 1 isoform X1;protein_id=XP_011247352.1;extra_copy_number=0
CM058251.1	Liftoff	CDS	117985145	117985446	.	+	.	ID=cds-XP_011247352.1;Parent=rna-XM_011249050.4;Dbxref=GeneID:268515,GenBank:XP_011247352.1,MGI:MGI:2679272;Name=XP_011247352.1;gbkey=CDS;gene=Bahcc1;product=BAH and coiled-coil domain-containing protein 1 isoform X1;protein_id=XP_011247352.1;extra_copy_number=0
CM058251.1	Liftoff	CDS	117985611	117985718	.	+	.	ID=cds-XP_011247352.1;Parent=rna-XM_011249050.4;Dbxref=GeneID:268515,GenBank:XP_011247352.1,MGI:MGI:2679272;Name=XP_011247352.1;gbkey=CDS;gene=Bahcc1;product=BAH and coiled-coil domain-containing protein 1 isoform X1;protein_id=XP_011247352.1;extra_copy_number=0
CM058251.1	Liftoff	CDS	117985803	117985953	.	+	.	ID=cds-XP_011247352.1;Parent=rna-XM_011249050.4;Dbxref=GeneID:268515,GenBank:XP_011247352.1,MGI:MGI:2679272;Name=XP_011247352.1;gbkey=CDS;gene=Bahcc1;product=BAH and coiled-coil domain-containing protein 1 isoform X1;protein_id=XP_011247352.1;extra_copy_number=0
CM058251.1	Liftoff	CDS	117986036	117986150	.	+	.	ID=cds-XP_011247352.1;Parent=rna-XM_011249050.4;Dbxref=GeneID:268515,GenBank:XP_011247352.1,MGI:MGI:2679272;Name=XP_011247352.1;gbkey=CDS;gene=Bahcc1;product=BAH and coiled-coil domain-containing protein 1 isoform X1;protein_id=XP_011247352.1;extra_copy_number=0
CM058251.1	Liftoff	CDS	117986250	117986325	.	+	.	ID=cds-XP_011247352.1;Parent=rna-XM_011249050.4;Dbxref=GeneID:268515,GenBank:XP_011247352.1,MGI:MGI:2679272;Name=XP_011247352.1;gbkey=CDS;gene=Bahcc1;product=BAH and coiled-coil domain-containing protein 1 isoform X1;protein_id=XP_011247352.1;extra_copy_number=0
CM058251.1	Liftoff	CDS	117986462	117986570	.	+	.	ID=cds-XP_011247352.1;Parent=rna-XM_011249050.4;Dbxref=GeneID:268515,GenBank:XP_011247352.1,MGI:MGI:2679272;Name=XP_011247352.1;gbkey=CDS;gene=Bahcc1;product=BAH and coiled-coil domain-containing protein 1 isoform X1;protein_id=XP_011247352.1;extra_copy_number=0
CM058251.1	Liftoff	CDS	117987192	117987308	.	+	.	ID=cds-XP_011247352.1;Parent=rna-XM_011249050.4;Dbxref=GeneID:268515,GenBank:XP_011247352.1,MGI:MGI:2679272;Name=XP_011247352.1;gbkey=CDS;gene=Bahcc1;product=BAH and coiled-coil domain-containing protein 1 isoform X1;protein_id=XP_011247352.1;extra_copy_number=0
CM058251.1	Liftoff	CDS	117987484	117987660	.	+	.	ID=cds-XP_011247352.1;Parent=rna-XM_011249050.4;Dbxref=GeneID:268515,GenBank:XP_011247352.1,MGI:MGI:2679272;Name=XP_011247352.1;gbkey=CDS;gene=Bahcc1;product=BAH and coiled-coil domain-containing protein 1 isoform X1;protein_id=XP_011247352.1;extra_copy_number=0
CM058251.1	Liftoff	CDS	117987815	117988995	.	+	.	ID=cds-XP_011247352.1;Parent=rna-XM_011249050.4;Dbxref=GeneID:268515,GenBank:XP_011247352.1,MGI:MGI:2679272;Name=XP_011247352.1;gbkey=CDS;gene=Bahcc1;product=BAH and coiled-coil domain-containing protein 1 isoform X1;protein_id=XP_011247352.1;extra_copy_number=0
CM058251.1	Liftoff	CDS	117990199	117990774	.	+	.	ID=cds-XP_011247352.1;Parent=rna-XM_011249050.4;Dbxref=GeneID:268515,GenBank:XP_011247352.1,MGI:MGI:2679272;Name=XP_011247352.1;gbkey=CDS;gene=Bahcc1;product=BAH and coiled-coil domain-containing protein 1 isoform X1;protein_id=XP_011247352.1;extra_copy_number=0
CM058251.1	Liftoff	mRNA	117937093	117993173	.	+	.	ID=rna-XM_011249052.4;Parent=gene-Bahcc1;Dbxref=GeneID:268515,GenBank:XM_011249052.4,MGI:MGI:2679272;Name=XM_011249052.4;gbkey=mRNA;gene=Bahcc1;model_evidence=Supporting evidence includes similarity to: 1 mRNA%2C 32 ESTs%2C 2 Proteins%2C 536 long SRA reads%2C and 100%25 coverage of the annotated genomic feature by RNAseq alignments%2C including 28 samples with support for all annotated introns;product=BAH domain and coiled-coil containing 1%2C transcript variant X4;transcript_id=XM_011249052.4;matches_ref_protein=True;valid_ORF=True;extra_copy_number=0
CM058251.1	Liftoff	exon	117937093	117937522	.	+	.	ID=exon-XM_011249052.4-1;Parent=rna-XM_011249052.4;Dbxref=GeneID:268515,GenBank:XM_011249052.4,MGI:MGI:2679272;gbkey=mRNA;gene=Bahcc1;product=BAH domain and coiled-coil containing 1%2C transcript variant X4;transcript_id=XM_011249052.4;extra_copy_number=0
CM058251.1	Liftoff	exon	117937738	117938135	.	+	.	ID=exon-XM_011249052.4-2;Parent=rna-XM_011249052.4;Dbxref=GeneID:268515,GenBank:XM_011249052.4,MGI:MGI:2679272;gbkey=mRNA;gene=Bahcc1;product=BAH domain and coiled-coil containing 1%2C transcript variant X4;transcript_id=XM_011249052.4;extra_copy_number=0
CM058251.1	Liftoff	exon	117959961	117960140	.	+	.	ID=exon-XM_011249052.4-3;Parent=rna-XM_011249052.4;Dbxref=GeneID:268515,GenBank:XM_011249052.4,MGI:MGI:2679272;gbkey=mRNA;gene=Bahcc1;product=BAH domain and coiled-coil containing 1%2C transcript variant X4;transcript_id=XM_011249052.4;extra_copy_number=0
CM058251.1	Liftoff	exon	117969198	117969320	.	+	.	ID=exon-XM_011249052.4-4;Parent=rna-XM_011249052.4;Dbxref=GeneID:268515,GenBank:XM_011249052.4,MGI:MGI:2679272;gbkey=mRNA;gene=Bahcc1;product=BAH domain and coiled-coil containing 1%2C transcript variant X4;transcript_id=XM_011249052.4;extra_copy_number=0
CM058251.1	Liftoff	exon	117972250	117973995	.	+	.	ID=exon-XM_011249052.4-5;Parent=rna-XM_011249052.4;Dbxref=GeneID:268515,GenBank:XM_011249052.4,MGI:MGI:2679272;gbkey=mRNA;gene=Bahcc1;product=BAH domain and coiled-coil containing 1%2C transcript variant X4;transcript_id=XM_011249052.4;extra_copy_number=0
CM058251.1	Liftoff	exon	117974206	117974314	.	+	.	ID=exon-XM_011249052.4-6;Parent=rna-XM_011249052.4;Dbxref=GeneID:268515,GenBank:XM_011249052.4,MGI:MGI:2679272;gbkey=mRNA;gene=Bahcc1;product=BAH domain and coiled-coil containing 1%2C transcript variant X4;transcript_id=XM_011249052.4;extra_copy_number=0
CM058251.1	Liftoff	exon	117974585	117974763	.	+	.	ID=exon-XM_011249052.4-7;Parent=rna-XM_011249052.4;Dbxref=GeneID:268515,GenBank:XM_011249052.4,MGI:MGI:2679272;gbkey=mRNA;gene=Bahcc1;product=BAH domain and coiled-coil containing 1%2C transcript variant X4;transcript_id=XM_011249052.4;extra_copy_number=0
CM058251.1	Liftoff	exon	117974875	117975033	.	+	.	ID=exon-XM_011249052.4-8;Parent=rna-XM_011249052.4;Dbxref=GeneID:268515,GenBank:XM_011249052.4,MGI:MGI:2679272;gbkey=mRNA;gene=Bahcc1;product=BAH domain and coiled-coil containing 1%2C transcript variant X4;transcript_id=XM_011249052.4;extra_copy_number=0
CM058251.1	Liftoff	exon	117975310	117975587	.	+	.	ID=exon-XM_011249052.4-9;Parent=rna-XM_011249052.4;Dbxref=GeneID:268515,GenBank:XM_011249052.4,MGI:MGI:2679272;gbkey=mRNA;gene=Bahcc1;product=BAH domain and coiled-coil containing 1%2C transcript variant X4;transcript_id=XM_011249052.4;extra_copy_number=0
CM058251.1	Liftoff	exon	117975763	117976093	.	+	.	ID=exon-XM_011249052.4-10;Parent=rna-XM_011249052.4;Dbxref=GeneID:268515,GenBank:XM_011249052.4,MGI:MGI:2679272;gbkey=mRNA;gene=Bahcc1;product=BAH domain and coiled-coil containing 1%2C transcript variant X4;transcript_id=XM_011249052.4;extra_copy_number=0
CM058251.1	Liftoff	exon	117976949	117977764	.	+	.	ID=exon-XM_011249052.4-11;Parent=rna-XM_011249052.4;Dbxref=GeneID:268515,GenBank:XM_011249052.4,MGI:MGI:2679272;gbkey=mRNA;gene=Bahcc1;product=BAH domain and coiled-coil containing 1%2C transcript variant X4;transcript_id=XM_011249052.4;extra_copy_number=0
CM058251.1	Liftoff	exon	117979943	117980145	.	+	.	ID=exon-XM_011249052.4-12;Parent=rna-XM_011249052.4;Dbxref=GeneID:268515,GenBank:XM_011249052.4,MGI:MGI:2679272;gbkey=mRNA;gene=Bahcc1;product=BAH domain and coiled-coil containing 1%2C transcript variant X4;transcript_id=XM_011249052.4;extra_copy_number=0
CM058251.1	Liftoff	exon	117980261	117980397	.	+	.	ID=exon-XM_011249052.4-13;Parent=rna-XM_011249052.4;Dbxref=GeneID:268515,GenBank:XM_011249052.4,MGI:MGI:2679272;gbkey=mRNA;gene=Bahcc1;product=BAH domain and coiled-coil containing 1%2C transcript variant X4;transcript_id=XM_011249052.4;extra_copy_number=0
CM058251.1	Liftoff	exon	117980961	117981089	.	+	.	ID=exon-XM_011249052.4-14;Parent=rna-XM_011249052.4;Dbxref=GeneID:268515,GenBank:XM_011249052.4,MGI:MGI:2679272;gbkey=mRNA;gene=Bahcc1;product=BAH domain and coiled-coil containing 1%2C transcript variant X4;transcript_id=XM_011249052.4;extra_copy_number=0
CM058251.1	Liftoff	exon	117983010	117983124	.	+	.	ID=exon-XM_011249052.4-15;Parent=rna-XM_011249052.4;Dbxref=GeneID:268515,GenBank:XM_011249052.4,MGI:MGI:2679272;gbkey=mRNA;gene=Bahcc1;product=BAH domain and coiled-coil containing 1%2C transcript variant X4;transcript_id=XM_011249052.4;extra_copy_number=0
CM058251.1	Liftoff	exon	117983987	117984275	.	+	.	ID=exon-XM_011249052.4-16;Parent=rna-XM_011249052.4;Dbxref=GeneID:268515,GenBank:XM_011249052.4,MGI:MGI:2679272;gbkey=mRNA;gene=Bahcc1;product=BAH domain and coiled-coil containing 1%2C transcript variant X4;transcript_id=XM_011249052.4;extra_copy_number=0
CM058251.1	Liftoff	exon	117984883	117985065	.	+	.	ID=exon-XM_011249052.4-17;Parent=rna-XM_011249052.4;Dbxref=GeneID:268515,GenBank:XM_011249052.4,MGI:MGI:2679272;gbkey=mRNA;gene=Bahcc1;product=BAH domain and coiled-coil containing 1%2C transcript variant X4;transcript_id=XM_011249052.4;extra_copy_number=0
CM058251.1	Liftoff	exon	117985145	117985446	.	+	.	ID=exon-XM_011249052.4-18;Parent=rna-XM_011249052.4;Dbxref=GeneID:268515,GenBank:XM_011249052.4,MGI:MGI:2679272;gbkey=mRNA;gene=Bahcc1;product=BAH domain and coiled-coil containing 1%2C transcript variant X4;transcript_id=XM_011249052.4;extra_copy_number=0
CM058251.1	Liftoff	exon	117985611	117985718	.	+	.	ID=exon-XM_011249052.4-19;Parent=rna-XM_011249052.4;Dbxref=GeneID:268515,GenBank:XM_011249052.4,MGI:MGI:2679272;gbkey=mRNA;gene=Bahcc1;product=BAH domain and coiled-coil containing 1%2C transcript variant X4;transcript_id=XM_011249052.4;extra_copy_number=0
CM058251.1	Liftoff	exon	117985803	117985953	.	+	.	ID=exon-XM_011249052.4-20;Parent=rna-XM_011249052.4;Dbxref=GeneID:268515,GenBank:XM_011249052.4,MGI:MGI:2679272;gbkey=mRNA;gene=Bahcc1;product=BAH domain and coiled-coil containing 1%2C transcript variant X4;transcript_id=XM_011249052.4;extra_copy_number=0
CM058251.1	Liftoff	exon	117986036	117986150	.	+	.	ID=exon-XM_011249052.4-21;Parent=rna-XM_011249052.4;Dbxref=GeneID:268515,GenBank:XM_011249052.4,MGI:MGI:2679272;gbkey=mRNA;gene=Bahcc1;product=BAH domain and coiled-coil containing 1%2C transcript variant X4;transcript_id=XM_011249052.4;extra_copy_number=0
CM058251.1	Liftoff	exon	117986250	117986325	.	+	.	ID=exon-XM_011249052.4-22;Parent=rna-XM_011249052.4;Dbxref=GeneID:268515,GenBank:XM_011249052.4,MGI:MGI:2679272;gbkey=mRNA;gene=Bahcc1;product=BAH domain and coiled-coil containing 1%2C transcript variant X4;transcript_id=XM_011249052.4;extra_copy_number=0
CM058251.1	Liftoff	exon	117986462	117986570	.	+	.	ID=exon-XM_011249052.4-23;Parent=rna-XM_011249052.4;Dbxref=GeneID:268515,GenBank:XM_011249052.4,MGI:MGI:2679272;gbkey=mRNA;gene=Bahcc1;product=BAH domain and coiled-coil containing 1%2C transcript variant X4;transcript_id=XM_011249052.4;extra_copy_number=0
CM058251.1	Liftoff	exon	117987192	117987308	.	+	.	ID=exon-XM_011249052.4-24;Parent=rna-XM_011249052.4;Dbxref=GeneID:268515,GenBank:XM_011249052.4,MGI:MGI:2679272;gbkey=mRNA;gene=Bahcc1;product=BAH domain and coiled-coil containing 1%2C transcript variant X4;transcript_id=XM_011249052.4;extra_copy_number=0
CM058251.1	Liftoff	exon	117987484	117987660	.	+	.	ID=exon-XM_011249052.4-25;Parent=rna-XM_011249052.4;Dbxref=GeneID:268515,GenBank:XM_011249052.4,MGI:MGI:2679272;gbkey=mRNA;gene=Bahcc1;product=BAH domain and coiled-coil containing 1%2C transcript variant X4;transcript_id=XM_011249052.4;extra_copy_number=0
CM058251.1	Liftoff	exon	117987815	117988995	.	+	.	ID=exon-XM_011249052.4-26;Parent=rna-XM_011249052.4;Dbxref=GeneID:268515,GenBank:XM_011249052.4,MGI:MGI:2679272;gbkey=mRNA;gene=Bahcc1;product=BAH domain and coiled-coil containing 1%2C transcript variant X4;transcript_id=XM_011249052.4;extra_copy_number=0
CM058251.1	Liftoff	exon	117990199	117993173	.	+	.	ID=exon-XM_011249052.4-27;Parent=rna-XM_011249052.4;Dbxref=GeneID:268515,GenBank:XM_011249052.4,MGI:MGI:2679272;gbkey=mRNA;gene=Bahcc1;product=BAH domain and coiled-coil containing 1%2C transcript variant X4;transcript_id=XM_011249052.4;extra_copy_number=0
CM058251.1	Liftoff	CDS	117937958	117938135	.	+	.	ID=cds-XP_011247354.1;Parent=rna-XM_011249052.4;Dbxref=GeneID:268515,GenBank:XP_011247354.1,MGI:MGI:2679272;Name=XP_011247354.1;gbkey=CDS;gene=Bahcc1;product=BAH and coiled-coil domain-containing protein 1 isoform X1;protein_id=XP_011247354.1;extra_copy_number=0
CM058251.1	Liftoff	CDS	117959961	117960140	.	+	.	ID=cds-XP_011247354.1;Parent=rna-XM_011249052.4;Dbxref=GeneID:268515,GenBank:XP_011247354.1,MGI:MGI:2679272;Name=XP_011247354.1;gbkey=CDS;gene=Bahcc1;product=BAH and coiled-coil domain-containing protein 1 isoform X1;protein_id=XP_011247354.1;extra_copy_number=0
CM058251.1	Liftoff	CDS	117969198	117969320	.	+	.	ID=cds-XP_011247354.1;Parent=rna-XM_011249052.4;Dbxref=GeneID:268515,GenBank:XP_011247354.1,MGI:MGI:2679272;Name=XP_011247354.1;gbkey=CDS;gene=Bahcc1;product=BAH and coiled-coil domain-containing protein 1 isoform X1;protein_id=XP_011247354.1;extra_copy_number=0
CM058251.1	Liftoff	CDS	117972250	117973995	.	+	.	ID=cds-XP_011247354.1;Parent=rna-XM_011249052.4;Dbxref=GeneID:268515,GenBank:XP_011247354.1,MGI:MGI:2679272;Name=XP_011247354.1;gbkey=CDS;gene=Bahcc1;product=BAH and coiled-coil domain-containing protein 1 isoform X1;protein_id=XP_011247354.1;extra_copy_number=0
CM058251.1	Liftoff	CDS	117974206	117974314	.	+	.	ID=cds-XP_011247354.1;Parent=rna-XM_011249052.4;Dbxref=GeneID:268515,GenBank:XP_011247354.1,MGI:MGI:2679272;Name=XP_011247354.1;gbkey=CDS;gene=Bahcc1;product=BAH and coiled-coil domain-containing protein 1 isoform X1;protein_id=XP_011247354.1;extra_copy_number=0
CM058251.1	Liftoff	CDS	117974585	117974763	.	+	.	ID=cds-XP_011247354.1;Parent=rna-XM_011249052.4;Dbxref=GeneID:268515,GenBank:XP_011247354.1,MGI:MGI:2679272;Name=XP_011247354.1;gbkey=CDS;gene=Bahcc1;product=BAH and coiled-coil domain-containing protein 1 isoform X1;protein_id=XP_011247354.1;extra_copy_number=0
CM058251.1	Liftoff	CDS	117974875	117975033	.	+	.	ID=cds-XP_011247354.1;Parent=rna-XM_011249052.4;Dbxref=GeneID:268515,GenBank:XP_011247354.1,MGI:MGI:2679272;Name=XP_011247354.1;gbkey=CDS;gene=Bahcc1;product=BAH and coiled-coil domain-containing protein 1 isoform X1;protein_id=XP_011247354.1;extra_copy_number=0
CM058251.1	Liftoff	CDS	117975310	117975587	.	+	.	ID=cds-XP_011247354.1;Parent=rna-XM_011249052.4;Dbxref=GeneID:268515,GenBank:XP_011247354.1,MGI:MGI:2679272;Name=XP_011247354.1;gbkey=CDS;gene=Bahcc1;product=BAH and coiled-coil domain-containing protein 1 isoform X1;protein_id=XP_011247354.1;extra_copy_number=0
CM058251.1	Liftoff	CDS	117975763	117976093	.	+	.	ID=cds-XP_011247354.1;Parent=rna-XM_011249052.4;Dbxref=GeneID:268515,GenBank:XP_011247354.1,MGI:MGI:2679272;Name=XP_011247354.1;gbkey=CDS;gene=Bahcc1;product=BAH and coiled-coil domain-containing protein 1 isoform X1;protein_id=XP_011247354.1;extra_copy_number=0
CM058251.1	Liftoff	CDS	117976949	117977764	.	+	.	ID=cds-XP_011247354.1;Parent=rna-XM_011249052.4;Dbxref=GeneID:268515,GenBank:XP_011247354.1,MGI:MGI:2679272;Name=XP_011247354.1;gbkey=CDS;gene=Bahcc1;product=BAH and coiled-coil domain-containing protein 1 isoform X1;protein_id=XP_011247354.1;extra_copy_number=0
CM058251.1	Liftoff	CDS	117979943	117980145	.	+	.	ID=cds-XP_011247354.1;Parent=rna-XM_011249052.4;Dbxref=GeneID:268515,GenBank:XP_011247354.1,MGI:MGI:2679272;Name=XP_011247354.1;gbkey=CDS;gene=Bahcc1;product=BAH and coiled-coil domain-containing protein 1 isoform X1;protein_id=XP_011247354.1;extra_copy_number=0
CM058251.1	Liftoff	CDS	117980261	117980397	.	+	.	ID=cds-XP_011247354.1;Parent=rna-XM_011249052.4;Dbxref=GeneID:268515,GenBank:XP_011247354.1,MGI:MGI:2679272;Name=XP_011247354.1;gbkey=CDS;gene=Bahcc1;product=BAH and coiled-coil domain-containing protein 1 isoform X1;protein_id=XP_011247354.1;extra_copy_number=0
CM058251.1	Liftoff	CDS	117980961	117981089	.	+	.	ID=cds-XP_011247354.1;Parent=rna-XM_011249052.4;Dbxref=GeneID:268515,GenBank:XP_011247354.1,MGI:MGI:2679272;Name=XP_011247354.1;gbkey=CDS;gene=Bahcc1;product=BAH and coiled-coil domain-containing protein 1 isoform X1;protein_id=XP_011247354.1;extra_copy_number=0
CM058251.1	Liftoff	CDS	117983010	117983124	.	+	.	ID=cds-XP_011247354.1;Parent=rna-XM_011249052.4;Dbxref=GeneID:268515,GenBank:XP_011247354.1,MGI:MGI:2679272;Name=XP_011247354.1;gbkey=CDS;gene=Bahcc1;product=BAH and coiled-coil domain-containing protein 1 isoform X1;protein_id=XP_011247354.1;extra_copy_number=0
CM058251.1	Liftoff	CDS	117983987	117984275	.	+	.	ID=cds-XP_011247354.1;Parent=rna-XM_011249052.4;Dbxref=GeneID:268515,GenBank:XP_011247354.1,MGI:MGI:2679272;Name=XP_011247354.1;gbkey=CDS;gene=Bahcc1;product=BAH and coiled-coil domain-containing protein 1 isoform X1;protein_id=XP_011247354.1;extra_copy_number=0
CM058251.1	Liftoff	CDS	117984883	117985065	.	+	.	ID=cds-XP_011247354.1;Parent=rna-XM_011249052.4;Dbxref=GeneID:268515,GenBank:XP_011247354.1,MGI:MGI:2679272;Name=XP_011247354.1;gbkey=CDS;gene=Bahcc1;product=BAH and coiled-coil domain-containing protein 1 isoform X1;protein_id=XP_011247354.1;extra_copy_number=0
CM058251.1	Liftoff	CDS	117985145	117985446	.	+	.	ID=cds-XP_011247354.1;Parent=rna-XM_011249052.4;Dbxref=GeneID:268515,GenBank:XP_011247354.1,MGI:MGI:2679272;Name=XP_011247354.1;gbkey=CDS;gene=Bahcc1;product=BAH and coiled-coil domain-containing protein 1 isoform X1;protein_id=XP_011247354.1;extra_copy_number=0
CM058251.1	Liftoff	CDS	117985611	117985718	.	+	.	ID=cds-XP_011247354.1;Parent=rna-XM_011249052.4;Dbxref=GeneID:268515,GenBank:XP_011247354.1,MGI:MGI:2679272;Name=XP_011247354.1;gbkey=CDS;gene=Bahcc1;product=BAH and coiled-coil domain-containing protein 1 isoform X1;protein_id=XP_011247354.1;extra_copy_number=0
CM058251.1	Liftoff	CDS	117985803	117985953	.	+	.	ID=cds-XP_011247354.1;Parent=rna-XM_011249052.4;Dbxref=GeneID:268515,GenBank:XP_011247354.1,MGI:MGI:2679272;Name=XP_011247354.1;gbkey=CDS;gene=Bahcc1;product=BAH and coiled-coil domain-containing protein 1 isoform X1;protein_id=XP_011247354.1;extra_copy_number=0
CM058251.1	Liftoff	CDS	117986036	117986150	.	+	.	ID=cds-XP_011247354.1;Parent=rna-XM_011249052.4;Dbxref=GeneID:268515,GenBank:XP_011247354.1,MGI:MGI:2679272;Name=XP_011247354.1;gbkey=CDS;gene=Bahcc1;product=BAH and coiled-coil domain-containing protein 1 isoform X1;protein_id=XP_011247354.1;extra_copy_number=0
CM058251.1	Liftoff	CDS	117986250	117986325	.	+	.	ID=cds-XP_011247354.1;Parent=rna-XM_011249052.4;Dbxref=GeneID:268515,GenBank:XP_011247354.1,MGI:MGI:2679272;Name=XP_011247354.1;gbkey=CDS;gene=Bahcc1;product=BAH and coiled-coil domain-containing protein 1 isoform X1;protein_id=XP_011247354.1;extra_copy_number=0
CM058251.1	Liftoff	CDS	117986462	117986570	.	+	.	ID=cds-XP_011247354.1;Parent=rna-XM_011249052.4;Dbxref=GeneID:268515,GenBank:XP_011247354.1,MGI:MGI:2679272;Name=XP_011247354.1;gbkey=CDS;gene=Bahcc1;product=BAH and coiled-coil domain-containing protein 1 isoform X1;protein_id=XP_011247354.1;extra_copy_number=0
CM058251.1	Liftoff	CDS	117987192	117987308	.	+	.	ID=cds-XP_011247354.1;Parent=rna-XM_011249052.4;Dbxref=GeneID:268515,GenBank:XP_011247354.1,MGI:MGI:2679272;Name=XP_011247354.1;gbkey=CDS;gene=Bahcc1;product=BAH and coiled-coil domain-containing protein 1 isoform X1;protein_id=XP_011247354.1;extra_copy_number=0
CM058251.1	Liftoff	CDS	117987484	117987660	.	+	.	ID=cds-XP_011247354.1;Parent=rna-XM_011249052.4;Dbxref=GeneID:268515,GenBank:XP_011247354.1,MGI:MGI:2679272;Name=XP_011247354.1;gbkey=CDS;gene=Bahcc1;product=BAH and coiled-coil domain-containing protein 1 isoform X1;protein_id=XP_011247354.1;extra_copy_number=0
CM058251.1	Liftoff	CDS	117987815	117988995	.	+	.	ID=cds-XP_011247354.1;Parent=rna-XM_011249052.4;Dbxref=GeneID:268515,GenBank:XP_011247354.1,MGI:MGI:2679272;Name=XP_011247354.1;gbkey=CDS;gene=Bahcc1;product=BAH and coiled-coil domain-containing protein 1 isoform X1;protein_id=XP_011247354.1;extra_copy_number=0
CM058251.1	Liftoff	CDS	117990199	117990774	.	+	.	ID=cds-XP_011247354.1;Parent=rna-XM_011249052.4;Dbxref=GeneID:268515,GenBank:XP_011247354.1,MGI:MGI:2679272;Name=XP_011247354.1;gbkey=CDS;gene=Bahcc1;product=BAH and coiled-coil domain-containing protein 1 isoform X1;protein_id=XP_011247354.1;extra_copy_number=0
CM058251.1	Liftoff	transcript	117933748	117993173	.	+	.	ID=rna-XR_001780012.2;Parent=gene-Bahcc1;Dbxref=GeneID:268515,GenBank:XR_001780012.2,MGI:MGI:2679272;Name=XR_001780012.2;gbkey=misc_RNA;gene=Bahcc1;model_evidence=Supporting evidence includes similarity to: 1 mRNA%2C 34 ESTs%2C 2 Proteins%2C 551 long SRA reads%2C and 100%25 coverage of the annotated genomic feature by RNAseq alignments%2C including 28 samples with support for all annotated introns;product=BAH domain and coiled-coil containing 1%2C transcript variant X9;transcript_id=XR_001780012.2;extra_copy_number=0
CM058251.1	Liftoff	exon	117933748	117933985	.	+	.	ID=exon-XR_001780012.2-1;Parent=rna-XR_001780012.2;Dbxref=GeneID:268515,GenBank:XR_001780012.2,MGI:MGI:2679272;gbkey=misc_RNA;gene=Bahcc1;product=BAH domain and coiled-coil containing 1%2C transcript variant X9;transcript_id=XR_001780012.2;extra_copy_number=0
CM058251.1	Liftoff	exon	117937738	117938135	.	+	.	ID=exon-XR_001780012.2-2;Parent=rna-XR_001780012.2;Dbxref=GeneID:268515,GenBank:XR_001780012.2,MGI:MGI:2679272;gbkey=misc_RNA;gene=Bahcc1;product=BAH domain and coiled-coil containing 1%2C transcript variant X9;transcript_id=XR_001780012.2;extra_copy_number=0
CM058251.1	Liftoff	exon	117959961	117960140	.	+	.	ID=exon-XR_001780012.2-3;Parent=rna-XR_001780012.2;Dbxref=GeneID:268515,GenBank:XR_001780012.2,MGI:MGI:2679272;gbkey=misc_RNA;gene=Bahcc1;product=BAH domain and coiled-coil containing 1%2C transcript variant X9;transcript_id=XR_001780012.2;extra_copy_number=0
CM058251.1	Liftoff	exon	117969198	117969320	.	+	.	ID=exon-XR_001780012.2-4;Parent=rna-XR_001780012.2;Dbxref=GeneID:268515,GenBank:XR_001780012.2,MGI:MGI:2679272;gbkey=misc_RNA;gene=Bahcc1;product=BAH domain and coiled-coil containing 1%2C transcript variant X9;transcript_id=XR_001780012.2;extra_copy_number=0
CM058251.1	Liftoff	exon	117972250	117973995	.	+	.	ID=exon-XR_001780012.2-5;Parent=rna-XR_001780012.2;Dbxref=GeneID:268515,GenBank:XR_001780012.2,MGI:MGI:2679272;gbkey=misc_RNA;gene=Bahcc1;product=BAH domain and coiled-coil containing 1%2C transcript variant X9;transcript_id=XR_001780012.2;extra_copy_number=0
CM058251.1	Liftoff	exon	117974206	117974314	.	+	.	ID=exon-XR_001780012.2-6;Parent=rna-XR_001780012.2;Dbxref=GeneID:268515,GenBank:XR_001780012.2,MGI:MGI:2679272;gbkey=misc_RNA;gene=Bahcc1;product=BAH domain and coiled-coil containing 1%2C transcript variant X9;transcript_id=XR_001780012.2;extra_copy_number=0
CM058251.1	Liftoff	exon	117974585	117974763	.	+	.	ID=exon-XR_001780012.2-7;Parent=rna-XR_001780012.2;Dbxref=GeneID:268515,GenBank:XR_001780012.2,MGI:MGI:2679272;gbkey=misc_RNA;gene=Bahcc1;product=BAH domain and coiled-coil containing 1%2C transcript variant X9;transcript_id=XR_001780012.2;extra_copy_number=0
CM058251.1	Liftoff	exon	117974875	117975033	.	+	.	ID=exon-XR_001780012.2-8;Parent=rna-XR_001780012.2;Dbxref=GeneID:268515,GenBank:XR_001780012.2,MGI:MGI:2679272;gbkey=misc_RNA;gene=Bahcc1;product=BAH domain and coiled-coil containing 1%2C transcript variant X9;transcript_id=XR_001780012.2;extra_copy_number=0
CM058251.1	Liftoff	exon	117975310	117975587	.	+	.	ID=exon-XR_001780012.2-9;Parent=rna-XR_001780012.2;Dbxref=GeneID:268515,GenBank:XR_001780012.2,MGI:MGI:2679272;gbkey=misc_RNA;gene=Bahcc1;product=BAH domain and coiled-coil containing 1%2C transcript variant X9;transcript_id=XR_001780012.2;extra_copy_number=0
CM058251.1	Liftoff	exon	117975763	117976093	.	+	.	ID=exon-XR_001780012.2-10;Parent=rna-XR_001780012.2;Dbxref=GeneID:268515,GenBank:XR_001780012.2,MGI:MGI:2679272;gbkey=misc_RNA;gene=Bahcc1;product=BAH domain and coiled-coil containing 1%2C transcript variant X9;transcript_id=XR_001780012.2;extra_copy_number=0
CM058251.1	Liftoff	exon	117976949	117977764	.	+	.	ID=exon-XR_001780012.2-11;Parent=rna-XR_001780012.2;Dbxref=GeneID:268515,GenBank:XR_001780012.2,MGI:MGI:2679272;gbkey=misc_RNA;gene=Bahcc1;product=BAH domain and coiled-coil containing 1%2C transcript variant X9;transcript_id=XR_001780012.2;extra_copy_number=0
CM058251.1	Liftoff	exon	117979943	117980145	.	+	.	ID=exon-XR_001780012.2-12;Parent=rna-XR_001780012.2;Dbxref=GeneID:268515,GenBank:XR_001780012.2,MGI:MGI:2679272;gbkey=misc_RNA;gene=Bahcc1;product=BAH domain and coiled-coil containing 1%2C transcript variant X9;transcript_id=XR_001780012.2;extra_copy_number=0
CM058251.1	Liftoff	exon	117980261	117980397	.	+	.	ID=exon-XR_001780012.2-13;Parent=rna-XR_001780012.2;Dbxref=GeneID:268515,GenBank:XR_001780012.2,MGI:MGI:2679272;gbkey=misc_RNA;gene=Bahcc1;product=BAH domain and coiled-coil containing 1%2C transcript variant X9;transcript_id=XR_001780012.2;extra_copy_number=0
CM058251.1	Liftoff	exon	117980961	117981089	.	+	.	ID=exon-XR_001780012.2-14;Parent=rna-XR_001780012.2;Dbxref=GeneID:268515,GenBank:XR_001780012.2,MGI:MGI:2679272;gbkey=misc_RNA;gene=Bahcc1;product=BAH domain and coiled-coil containing 1%2C transcript variant X9;transcript_id=XR_001780012.2;extra_copy_number=0
CM058251.1	Liftoff	exon	117983010	117983124	.	+	.	ID=exon-XR_001780012.2-15;Parent=rna-XR_001780012.2;Dbxref=GeneID:268515,GenBank:XR_001780012.2,MGI:MGI:2679272;gbkey=misc_RNA;gene=Bahcc1;product=BAH domain and coiled-coil containing 1%2C transcript variant X9;transcript_id=XR_001780012.2;extra_copy_number=0
CM058251.1	Liftoff	exon	117983987	117984275	.	+	.	ID=exon-XR_001780012.2-16;Parent=rna-XR_001780012.2;Dbxref=GeneID:268515,GenBank:XR_001780012.2,MGI:MGI:2679272;gbkey=misc_RNA;gene=Bahcc1;product=BAH domain and coiled-coil containing 1%2C transcript variant X9;transcript_id=XR_001780012.2;extra_copy_number=0
CM058251.1	Liftoff	exon	117984883	117985065	.	+	.	ID=exon-XR_001780012.2-17;Parent=rna-XR_001780012.2;Dbxref=GeneID:268515,GenBank:XR_001780012.2,MGI:MGI:2679272;gbkey=misc_RNA;gene=Bahcc1;product=BAH domain and coiled-coil containing 1%2C transcript variant X9;transcript_id=XR_001780012.2;extra_copy_number=0
CM058251.1	Liftoff	exon	117985145	117985446	.	+	.	ID=exon-XR_001780012.2-18;Parent=rna-XR_001780012.2;Dbxref=GeneID:268515,GenBank:XR_001780012.2,MGI:MGI:2679272;gbkey=misc_RNA;gene=Bahcc1;product=BAH domain and coiled-coil containing 1%2C transcript variant X9;transcript_id=XR_001780012.2;extra_copy_number=0
CM058251.1	Liftoff	exon	117985611	117985718	.	+	.	ID=exon-XR_001780012.2-19;Parent=rna-XR_001780012.2;Dbxref=GeneID:268515,GenBank:XR_001780012.2,MGI:MGI:2679272;gbkey=misc_RNA;gene=Bahcc1;product=BAH domain and coiled-coil containing 1%2C transcript variant X9;transcript_id=XR_001780012.2;extra_copy_number=0
CM058251.1	Liftoff	exon	117985803	117985953	.	+	.	ID=exon-XR_001780012.2-20;Parent=rna-XR_001780012.2;Dbxref=GeneID:268515,GenBank:XR_001780012.2,MGI:MGI:2679272;gbkey=misc_RNA;gene=Bahcc1;product=BAH domain and coiled-coil containing 1%2C transcript variant X9;transcript_id=XR_001780012.2;extra_copy_number=0
CM058251.1	Liftoff	exon	117986036	117986150	.	+	.	ID=exon-XR_001780012.2-21;Parent=rna-XR_001780012.2;Dbxref=GeneID:268515,GenBank:XR_001780012.2,MGI:MGI:2679272;gbkey=misc_RNA;gene=Bahcc1;product=BAH domain and coiled-coil containing 1%2C transcript variant X9;transcript_id=XR_001780012.2;extra_copy_number=0
CM058251.1	Liftoff	exon	117986250	117986325	.	+	.	ID=exon-XR_001780012.2-22;Parent=rna-XR_001780012.2;Dbxref=GeneID:268515,GenBank:XR_001780012.2,MGI:MGI:2679272;gbkey=misc_RNA;gene=Bahcc1;product=BAH domain and coiled-coil containing 1%2C transcript variant X9;transcript_id=XR_001780012.2;extra_copy_number=0
CM058251.1	Liftoff	exon	117986462	117986570	.	+	.	ID=exon-XR_001780012.2-23;Parent=rna-XR_001780012.2;Dbxref=GeneID:268515,GenBank:XR_001780012.2,MGI:MGI:2679272;gbkey=misc_RNA;gene=Bahcc1;product=BAH domain and coiled-coil containing 1%2C transcript variant X9;transcript_id=XR_001780012.2;extra_copy_number=0
CM058251.1	Liftoff	exon	117987192	117987308	.	+	.	ID=exon-XR_001780012.2-24;Parent=rna-XR_001780012.2;Dbxref=GeneID:268515,GenBank:XR_001780012.2,MGI:MGI:2679272;gbkey=misc_RNA;gene=Bahcc1;product=BAH domain and coiled-coil containing 1%2C transcript variant X9;transcript_id=XR_001780012.2;extra_copy_number=0
CM058251.1	Liftoff	exon	117987484	117987660	.	+	.	ID=exon-XR_001780012.2-25;Parent=rna-XR_001780012.2;Dbxref=GeneID:268515,GenBank:XR_001780012.2,MGI:MGI:2679272;gbkey=misc_RNA;gene=Bahcc1;product=BAH domain and coiled-coil containing 1%2C transcript variant X9;transcript_id=XR_001780012.2;extra_copy_number=0
CM058251.1	Liftoff	exon	117987815	117988995	.	+	.	ID=exon-XR_001780012.2-26;Parent=rna-XR_001780012.2;Dbxref=GeneID:268515,GenBank:XR_001780012.2,MGI:MGI:2679272;gbkey=misc_RNA;gene=Bahcc1;product=BAH domain and coiled-coil containing 1%2C transcript variant X9;transcript_id=XR_001780012.2;extra_copy_number=0
CM058251.1	Liftoff	exon	117990199	117991077	.	+	.	ID=exon-XR_001780012.2-27;Parent=rna-XR_001780012.2;Dbxref=GeneID:268515,GenBank:XR_001780012.2,MGI:MGI:2679272;gbkey=misc_RNA;gene=Bahcc1;product=BAH domain and coiled-coil containing 1%2C transcript variant X9;transcript_id=XR_001780012.2;extra_copy_number=0
CM058251.1	Liftoff	exon	117991319	117993173	.	+	.	ID=exon-XR_001780012.2-28;Parent=rna-XR_001780012.2;Dbxref=GeneID:268515,GenBank:XR_001780012.2,MGI:MGI:2679272;gbkey=misc_RNA;gene=Bahcc1;product=BAH domain and coiled-coil containing 1%2C transcript variant X9;transcript_id=XR_001780012.2;extra_copy_number=0
CM058251.1	Liftoff	transcript	117933748	117993173	.	+	.	ID=rna-XR_003949454.1;Parent=gene-Bahcc1;Dbxref=GeneID:268515,GenBank:XR_003949454.1,MGI:MGI:2679272;Name=XR_003949454.1;gbkey=misc_RNA;gene=Bahcc1;model_evidence=Supporting evidence includes similarity to: 1 mRNA%2C 36 ESTs%2C 5 Proteins%2C 576 long SRA reads%2C and 100%25 coverage of the annotated genomic feature by RNAseq alignments%2C including 28 samples with support for all annotated introns;product=BAH domain and coiled-coil containing 1%2C transcript variant X12;transcript_id=XR_003949454.1;extra_copy_number=0
CM058251.1	Liftoff	exon	117933748	117933985	.	+	.	ID=exon-XR_003949454.1-1;Parent=rna-XR_003949454.1;Dbxref=GeneID:268515,GenBank:XR_003949454.1,MGI:MGI:2679272;gbkey=misc_RNA;gene=Bahcc1;product=BAH domain and coiled-coil containing 1%2C transcript variant X12;transcript_id=XR_003949454.1;extra_copy_number=0
CM058251.1	Liftoff	exon	117937738	117938135	.	+	.	ID=exon-XR_003949454.1-2;Parent=rna-XR_003949454.1;Dbxref=GeneID:268515,GenBank:XR_003949454.1,MGI:MGI:2679272;gbkey=misc_RNA;gene=Bahcc1;product=BAH domain and coiled-coil containing 1%2C transcript variant X12;transcript_id=XR_003949454.1;extra_copy_number=0
CM058251.1	Liftoff	exon	117959961	117960140	.	+	.	ID=exon-XR_003949454.1-3;Parent=rna-XR_003949454.1;Dbxref=GeneID:268515,GenBank:XR_003949454.1,MGI:MGI:2679272;gbkey=misc_RNA;gene=Bahcc1;product=BAH domain and coiled-coil containing 1%2C transcript variant X12;transcript_id=XR_003949454.1;extra_copy_number=0
CM058251.1	Liftoff	exon	117969198	117969320	.	+	.	ID=exon-XR_003949454.1-4;Parent=rna-XR_003949454.1;Dbxref=GeneID:268515,GenBank:XR_003949454.1,MGI:MGI:2679272;gbkey=misc_RNA;gene=Bahcc1;product=BAH domain and coiled-coil containing 1%2C transcript variant X12;transcript_id=XR_003949454.1;extra_copy_number=0
CM058251.1	Liftoff	exon	117972250	117973995	.	+	.	ID=exon-XR_003949454.1-5;Parent=rna-XR_003949454.1;Dbxref=GeneID:268515,GenBank:XR_003949454.1,MGI:MGI:2679272;gbkey=misc_RNA;gene=Bahcc1;product=BAH domain and coiled-coil containing 1%2C transcript variant X12;transcript_id=XR_003949454.1;extra_copy_number=0
CM058251.1	Liftoff	exon	117974206	117974314	.	+	.	ID=exon-XR_003949454.1-6;Parent=rna-XR_003949454.1;Dbxref=GeneID:268515,GenBank:XR_003949454.1,MGI:MGI:2679272;gbkey=misc_RNA;gene=Bahcc1;product=BAH domain and coiled-coil containing 1%2C transcript variant X12;transcript_id=XR_003949454.1;extra_copy_number=0
CM058251.1	Liftoff	exon	117974585	117974763	.	+	.	ID=exon-XR_003949454.1-7;Parent=rna-XR_003949454.1;Dbxref=GeneID:268515,GenBank:XR_003949454.1,MGI:MGI:2679272;gbkey=misc_RNA;gene=Bahcc1;product=BAH domain and coiled-coil containing 1%2C transcript variant X12;transcript_id=XR_003949454.1;extra_copy_number=0
CM058251.1	Liftoff	exon	117974875	117975033	.	+	.	ID=exon-XR_003949454.1-8;Parent=rna-XR_003949454.1;Dbxref=GeneID:268515,GenBank:XR_003949454.1,MGI:MGI:2679272;gbkey=misc_RNA;gene=Bahcc1;product=BAH domain and coiled-coil containing 1%2C transcript variant X12;transcript_id=XR_003949454.1;extra_copy_number=0
CM058251.1	Liftoff	exon	117975310	117975587	.	+	.	ID=exon-XR_003949454.1-9;Parent=rna-XR_003949454.1;Dbxref=GeneID:268515,GenBank:XR_003949454.1,MGI:MGI:2679272;gbkey=misc_RNA;gene=Bahcc1;product=BAH domain and coiled-coil containing 1%2C transcript variant X12;transcript_id=XR_003949454.1;extra_copy_number=0
CM058251.1	Liftoff	exon	117975763	117976093	.	+	.	ID=exon-XR_003949454.1-10;Parent=rna-XR_003949454.1;Dbxref=GeneID:268515,GenBank:XR_003949454.1,MGI:MGI:2679272;gbkey=misc_RNA;gene=Bahcc1;product=BAH domain and coiled-coil containing 1%2C transcript variant X12;transcript_id=XR_003949454.1;extra_copy_number=0
CM058251.1	Liftoff	exon	117976949	117977764	.	+	.	ID=exon-XR_003949454.1-11;Parent=rna-XR_003949454.1;Dbxref=GeneID:268515,GenBank:XR_003949454.1,MGI:MGI:2679272;gbkey=misc_RNA;gene=Bahcc1;product=BAH domain and coiled-coil containing 1%2C transcript variant X12;transcript_id=XR_003949454.1;extra_copy_number=0
CM058251.1	Liftoff	exon	117979943	117980145	.	+	.	ID=exon-XR_003949454.1-12;Parent=rna-XR_003949454.1;Dbxref=GeneID:268515,GenBank:XR_003949454.1,MGI:MGI:2679272;gbkey=misc_RNA;gene=Bahcc1;product=BAH domain and coiled-coil containing 1%2C transcript variant X12;transcript_id=XR_003949454.1;extra_copy_number=0
CM058251.1	Liftoff	exon	117980261	117980397	.	+	.	ID=exon-XR_003949454.1-13;Parent=rna-XR_003949454.1;Dbxref=GeneID:268515,GenBank:XR_003949454.1,MGI:MGI:2679272;gbkey=misc_RNA;gene=Bahcc1;product=BAH domain and coiled-coil containing 1%2C transcript variant X12;transcript_id=XR_003949454.1;extra_copy_number=0
CM058251.1	Liftoff	exon	117980961	117981089	.	+	.	ID=exon-XR_003949454.1-14;Parent=rna-XR_003949454.1;Dbxref=GeneID:268515,GenBank:XR_003949454.1,MGI:MGI:2679272;gbkey=misc_RNA;gene=Bahcc1;product=BAH domain and coiled-coil containing 1%2C transcript variant X12;transcript_id=XR_003949454.1;extra_copy_number=0
CM058251.1	Liftoff	exon	117983010	117983124	.	+	.	ID=exon-XR_003949454.1-15;Parent=rna-XR_003949454.1;Dbxref=GeneID:268515,GenBank:XR_003949454.1,MGI:MGI:2679272;gbkey=misc_RNA;gene=Bahcc1;product=BAH domain and coiled-coil containing 1%2C transcript variant X12;transcript_id=XR_003949454.1;extra_copy_number=0
CM058251.1	Liftoff	exon	117983987	117984275	.	+	.	ID=exon-XR_003949454.1-16;Parent=rna-XR_003949454.1;Dbxref=GeneID:268515,GenBank:XR_003949454.1,MGI:MGI:2679272;gbkey=misc_RNA;gene=Bahcc1;product=BAH domain and coiled-coil containing 1%2C transcript variant X12;transcript_id=XR_003949454.1;extra_copy_number=0
CM058251.1	Liftoff	exon	117984883	117985065	.	+	.	ID=exon-XR_003949454.1-17;Parent=rna-XR_003949454.1;Dbxref=GeneID:268515,GenBank:XR_003949454.1,MGI:MGI:2679272;gbkey=misc_RNA;gene=Bahcc1;product=BAH domain and coiled-coil containing 1%2C transcript variant X12;transcript_id=XR_003949454.1;extra_copy_number=0
CM058251.1	Liftoff	exon	117985145	117985446	.	+	.	ID=exon-XR_003949454.1-18;Parent=rna-XR_003949454.1;Dbxref=GeneID:268515,GenBank:XR_003949454.1,MGI:MGI:2679272;gbkey=misc_RNA;gene=Bahcc1;product=BAH domain and coiled-coil containing 1%2C transcript variant X12;transcript_id=XR_003949454.1;extra_copy_number=0
CM058251.1	Liftoff	exon	117985611	117985718	.	+	.	ID=exon-XR_003949454.1-19;Parent=rna-XR_003949454.1;Dbxref=GeneID:268515,GenBank:XR_003949454.1,MGI:MGI:2679272;gbkey=misc_RNA;gene=Bahcc1;product=BAH domain and coiled-coil containing 1%2C transcript variant X12;transcript_id=XR_003949454.1;extra_copy_number=0
CM058251.1	Liftoff	exon	117985803	117985953	.	+	.	ID=exon-XR_003949454.1-20;Parent=rna-XR_003949454.1;Dbxref=GeneID:268515,GenBank:XR_003949454.1,MGI:MGI:2679272;gbkey=misc_RNA;gene=Bahcc1;product=BAH domain and coiled-coil containing 1%2C transcript variant X12;transcript_id=XR_003949454.1;extra_copy_number=0
CM058251.1	Liftoff	exon	117986036	117986150	.	+	.	ID=exon-XR_003949454.1-21;Parent=rna-XR_003949454.1;Dbxref=GeneID:268515,GenBank:XR_003949454.1,MGI:MGI:2679272;gbkey=misc_RNA;gene=Bahcc1;product=BAH domain and coiled-coil containing 1%2C transcript variant X12;transcript_id=XR_003949454.1;extra_copy_number=0
CM058251.1	Liftoff	exon	117986250	117986325	.	+	.	ID=exon-XR_003949454.1-22;Parent=rna-XR_003949454.1;Dbxref=GeneID:268515,GenBank:XR_003949454.1,MGI:MGI:2679272;gbkey=misc_RNA;gene=Bahcc1;product=BAH domain and coiled-coil containing 1%2C transcript variant X12;transcript_id=XR_003949454.1;extra_copy_number=0
CM058251.1	Liftoff	exon	117986462	117986570	.	+	.	ID=exon-XR_003949454.1-23;Parent=rna-XR_003949454.1;Dbxref=GeneID:268515,GenBank:XR_003949454.1,MGI:MGI:2679272;gbkey=misc_RNA;gene=Bahcc1;product=BAH domain and coiled-coil containing 1%2C transcript variant X12;transcript_id=XR_003949454.1;extra_copy_number=0
CM058251.1	Liftoff	exon	117987192	117987308	.	+	.	ID=exon-XR_003949454.1-24;Parent=rna-XR_003949454.1;Dbxref=GeneID:268515,GenBank:XR_003949454.1,MGI:MGI:2679272;gbkey=misc_RNA;gene=Bahcc1;product=BAH domain and coiled-coil containing 1%2C transcript variant X12;transcript_id=XR_003949454.1;extra_copy_number=0
CM058251.1	Liftoff	exon	117987484	117987660	.	+	.	ID=exon-XR_003949454.1-25;Parent=rna-XR_003949454.1;Dbxref=GeneID:268515,GenBank:XR_003949454.1,MGI:MGI:2679272;gbkey=misc_RNA;gene=Bahcc1;product=BAH domain and coiled-coil containing 1%2C transcript variant X12;transcript_id=XR_003949454.1;extra_copy_number=0
CM058251.1	Liftoff	exon	117987815	117988995	.	+	.	ID=exon-XR_003949454.1-26;Parent=rna-XR_003949454.1;Dbxref=GeneID:268515,GenBank:XR_003949454.1,MGI:MGI:2679272;gbkey=misc_RNA;gene=Bahcc1;product=BAH domain and coiled-coil containing 1%2C transcript variant X12;transcript_id=XR_003949454.1;extra_copy_number=0
CM058251.1	Liftoff	exon	117990199	117990435	.	+	.	ID=exon-XR_003949454.1-27;Parent=rna-XR_003949454.1;Dbxref=GeneID:268515,GenBank:XR_003949454.1,MGI:MGI:2679272;gbkey=misc_RNA;gene=Bahcc1;product=BAH domain and coiled-coil containing 1%2C transcript variant X12;transcript_id=XR_003949454.1;extra_copy_number=0
CM058251.1	Liftoff	exon	117990568	117991077	.	+	.	ID=exon-XR_003949454.1-28;Parent=rna-XR_003949454.1;Dbxref=GeneID:268515,GenBank:XR_003949454.1,MGI:MGI:2679272;gbkey=misc_RNA;gene=Bahcc1;product=BAH domain and coiled-coil containing 1%2C transcript variant X12;transcript_id=XR_003949454.1;extra_copy_number=0
CM058251.1	Liftoff	exon	117991319	117993173	.	+	.	ID=exon-XR_003949454.1-29;Parent=rna-XR_003949454.1;Dbxref=GeneID:268515,GenBank:XR_003949454.1,MGI:MGI:2679272;gbkey=misc_RNA;gene=Bahcc1;product=BAH domain and coiled-coil containing 1%2C transcript variant X12;transcript_id=XR_003949454.1;extra_copy_number=0
CM058251.1	Liftoff	gene	117936062	117940018	.	-	.	ID=gene-Gm11772;Dbxref=GeneID:105246895,MGI:MGI:3649468;Name=Gm11772;description=predicted gene 11772;gbkey=Gene;gene=Gm11772;gene_biotype=lncRNA;coverage=1.0;sequence_ID=1.0;extra_copy_number=0;copy_num_ID=gene-Gm11772_0
CM058251.1	Liftoff	lnc_RNA	117936062	117940018	.	-	.	ID=rna-XR_001780401.3;Parent=gene-Gm11772;Dbxref=GeneID:105246895,GenBank:XR_001780401.3,MGI:MGI:3649468;Name=XR_001780401.3;gbkey=ncRNA;gene=Gm11772;model_evidence=Supporting evidence includes similarity to: 2 ESTs%2C 45 long SRA reads%2C and 93%25 coverage of the annotated genomic feature by RNAseq alignments%2C including 15 samples with support for all annotated introns;product=predicted gene 11772%2C transcript variant X1;transcript_id=XR_001780401.3;extra_copy_number=0
CM058251.1	Liftoff	exon	117936062	117937084	.	-	.	ID=exon-XR_001780401.3-2;Parent=rna-XR_001780401.3;Dbxref=GeneID:105246895,GenBank:XR_001780401.3,MGI:MGI:3649468;gbkey=ncRNA;gene=Gm11772;product=predicted gene 11772%2C transcript variant X1;transcript_id=XR_001780401.3;extra_copy_number=0
CM058251.1	Liftoff	exon	117938458	117940018	.	-	.	ID=exon-XR_001780401.3-1;Parent=rna-XR_001780401.3;Dbxref=GeneID:105246895,GenBank:XR_001780401.3,MGI:MGI:3649468;gbkey=ncRNA;gene=Gm11772;product=predicted gene 11772%2C transcript variant X1;transcript_id=XR_001780401.3;extra_copy_number=0
CM058251.1	Liftoff	lnc_RNA	117936062	117940018	.	-	.	ID=rna-XR_004937128.1;Parent=gene-Gm11772;Dbxref=GeneID:105246895,GenBank:XR_004937128.1,MGI:MGI:3649468;Name=XR_004937128.1;gbkey=ncRNA;gene=Gm11772;model_evidence=Supporting evidence includes similarity to: 2 ESTs%2C 43 long SRA reads%2C and 93%25 coverage of the annotated genomic feature by RNAseq alignments%2C including 2 samples with support for all annotated introns;product=predicted gene 11772%2C transcript variant X2;transcript_id=XR_004937128.1;extra_copy_number=0
CM058251.1	Liftoff	exon	117936062	117937084	.	-	.	ID=exon-XR_004937128.1-3;Parent=rna-XR_004937128.1;Dbxref=GeneID:105246895,GenBank:XR_004937128.1,MGI:MGI:3649468;gbkey=ncRNA;gene=Gm11772;product=predicted gene 11772%2C transcript variant X2;transcript_id=XR_004937128.1;extra_copy_number=0
CM058251.1	Liftoff	exon	117938458	117939514	.	-	.	ID=exon-XR_004937128.1-2;Parent=rna-XR_004937128.1;Dbxref=GeneID:105246895,GenBank:XR_004937128.1,MGI:MGI:3649468;gbkey=ncRNA;gene=Gm11772;product=predicted gene 11772%2C transcript variant X2;transcript_id=XR_004937128.1;extra_copy_number=0
CM058251.1	Liftoff	exon	117939605	117940018	.	-	.	ID=exon-XR_004937128.1-1;Parent=rna-XR_004937128.1;Dbxref=GeneID:105246895,GenBank:XR_004937128.1,MGI:MGI:3649468;gbkey=ncRNA;gene=Gm11772;product=predicted gene 11772%2C transcript variant X2;transcript_id=XR_004937128.1;extra_copy_number=0
CM058251.1	Liftoff	match	118011619	118011928	.	+	.	ID=28a741be-c38a-457e-9c22-f650b1cb376e;Target=NG_152528.1 1 310 +;assembly_bases_aln=310;assembly_bases_seq=310;bit_score=577.963;blast_aligner=1;blast_score=310;common_component=0;e_value=8.00748e-163;filter_score=0;for_remapping=2;gap_count=0;hsp_percent_coverage=100;matchable_bases=310;matched_bases=310;num_ident=310;num_mismatch=0;pct_coverage=100;pct_coverage_hiqual=100;pct_identity_gap=100;pct_identity_gapopen_only=100;pct_identity_ungap=100;rank=1;weighted_identity=1;coverage=1.0;sequence_ID=1.0;extra_copy_number=0;copy_num_ID=28a741be-c38a-457e-9c22-f650b1cb376e_0
CM058251.1	Liftoff	enhancer	118011719	118011828	.	.	.	ID=id-GeneID:128926887;Dbxref=GeneID:128926887;Note=cis-regulatory module chr11:120172126-120172235 (MGSCv37/mm9 assembly coordinates);experiment=EXISTENCE:reporter gene assay evidence [ECO:0000049][PMID:25872643];function=activates a minimal SCP1 promoter by CapStarr-seq with weak activity in NIH3T3 fibroblasts {active_cell/tissue: NIH3T3};gbkey=regulatory;regulatory_class=enhancer;coverage=1.0;sequence_ID=1.0;extra_copy_number=0;copy_num_ID=id-GeneID:128926887_0
CM058251.1	Liftoff	biological_region	118011719	118011828	.	+	.	ID=id-GeneID:128926887-2;Dbxref=GeneID:128926887;Name=biological region;gbkey=Region;standard_name=CapStarr-seq enhancer MGSCv37_chr11:120172126-120172235;coverage=1.0;sequence_ID=1.0;extra_copy_number=0;copy_num_ID=id-GeneID:128926887-2_0
CM058251.1	Liftoff	match	118015681	118018434	.	+	.	ID=8ae2d59e-4432-46d7-8a0c-c5754dd01941;Target=NG_054577.1 1 2754 +;assembly_bases_aln=2754;assembly_bases_seq=2754;bit_score=5126.43;blast_aligner=1;blast_score=2754;common_component=0;e_value=0;filter_score=0;for_remapping=2;gap_count=0;hsp_percent_coverage=100;matchable_bases=2754;matched_bases=2754;num_ident=2754;num_mismatch=0;pct_coverage=100;pct_coverage_hiqual=100;pct_identity_gap=100;pct_identity_gapopen_only=100;pct_identity_ungap=100;rank=1;weighted_identity=1;coverage=1.0;sequence_ID=1.0;extra_copy_number=0;copy_num_ID=8ae2d59e-4432-46d7-8a0c-c5754dd01941_0
CM058251.1	Liftoff	enhancer	118015781	118018334	.	.	.	ID=id-GeneID:110120517;Dbxref=GeneID:110120517,VISTA:mm1481;Note=VISTA enhancer mm1481;experiment=EXISTENCE:transgenic organism evidence [ECO:0001131][PMID:17130149];function=enhancer in: dorsal root ganglion[3/4] | other[3/4];gbkey=regulatory;regulatory_class=enhancer;coverage=1.0;sequence_ID=1.0;extra_copy_number=0;copy_num_ID=id-GeneID:110120517_0
CM058251.1	Liftoff	biological_region	118015781	118018334	.	+	.	ID=id-GeneID:110120517-2;Dbxref=GeneID:110120517;Name=biological region;gbkey=Region;standard_name=VISTA enhancer mm1481;coverage=1.0;sequence_ID=1.0;extra_copy_number=0;copy_num_ID=id-GeneID:110120517-2_0
CM058251.1	Liftoff	enhancer	118017146	118017255	.	.	.	ID=id-GeneID:110120517-3;Dbxref=GeneID:110120517;Note=cis-regulatory module chr11:120177552-120177661 (MGSCv37/mm9 assembly coordinates);experiment=EXISTENCE:reporter gene assay evidence [ECO:0000049][PMID:25872643];function=activates a minimal SCP1 promoter by CapStarr-seq with weak activity in P5424 T cells and NIH3T3 fibroblasts {active_cell/tissue: P5424 T cell | NIH3T3};gbkey=regulatory;regulatory_class=enhancer;coverage=1.0;sequence_ID=1.0;extra_copy_number=0;copy_num_ID=id-GeneID:110120517-3_0
CM058251.1	Liftoff	gene	118046594	118049402	.	-	.	ID=gene-Actg1;Dbxref=GeneID:11465,MGI:MGI:87906;Name=Actg1;description=actin%2C gamma%2C cytoplasmic 1;gbkey=Gene;gene=Actg1;gene_biotype=protein_coding;gene_synonym=Actg,Actl,E51;coverage=1.0;sequence_ID=1.0;valid_ORFs=2;extra_copy_number=0;copy_num_ID=gene-Actg1_0
CM058251.1	Liftoff	mRNA	118046594	118049402	.	-	.	ID=rna-NM_001313923.1;Parent=gene-Actg1;Dbxref=GeneID:11465,GenBank:NM_001313923.1,MGI:MGI:87906;Name=NM_001313923.1;gbkey=mRNA;gene=Actg1;product=actin%2C gamma%2C cytoplasmic 1%2C transcript variant 2;transcript_id=NM_001313923.1;matches_ref_protein=True;valid_ORF=True;extra_copy_number=0
CM058251.1	Liftoff	exon	118046594	118047440	.	-	.	ID=exon-NM_001313923.1-7;Parent=rna-NM_001313923.1;Dbxref=GeneID:11465,GenBank:NM_001313923.1,MGI:MGI:87906;gbkey=mRNA;gene=Actg1;product=actin%2C gamma%2C cytoplasmic 1%2C transcript variant 2;transcript_id=NM_001313923.1;extra_copy_number=0
CM058251.1	Liftoff	exon	118047544	118047725	.	-	.	ID=exon-NM_001313923.1-6;Parent=rna-NM_001313923.1;Dbxref=GeneID:11465,GenBank:NM_001313923.1,MGI:MGI:87906;gbkey=mRNA;gene=Actg1;product=actin%2C gamma%2C cytoplasmic 1%2C transcript variant 2;transcript_id=NM_001313923.1;extra_copy_number=0
CM058251.1	Liftoff	exon	118047818	118048256	.	-	.	ID=exon-NM_001313923.1-5;Parent=rna-NM_001313923.1;Dbxref=GeneID:11465,GenBank:NM_001313923.1,MGI:MGI:87906;gbkey=mRNA;gene=Actg1;product=actin%2C gamma%2C cytoplasmic 1%2C transcript variant 2;transcript_id=NM_001313923.1;extra_copy_number=0
CM058251.1	Liftoff	exon	118048399	118048443	.	-	.	ID=exon-NM_001313923.1-4;Parent=rna-NM_001313923.1;Dbxref=GeneID:11465,GenBank:NM_001313923.1,MGI:MGI:87906;gbkey=mRNA;gene=Actg1;product=actin%2C gamma%2C cytoplasmic 1%2C transcript variant 2;transcript_id=NM_001313923.1;extra_copy_number=0
CM058251.1	Liftoff	exon	118048543	118048782	.	-	.	ID=exon-NM_001313923.1-3;Parent=rna-NM_001313923.1;Dbxref=GeneID:11465,GenBank:NM_001313923.1,MGI:MGI:87906;gbkey=mRNA;gene=Actg1;product=actin%2C gamma%2C cytoplasmic 1%2C transcript variant 2;transcript_id=NM_001313923.1;extra_copy_number=0
CM058251.1	Liftoff	exon	118048876	118049004	.	-	.	ID=exon-NM_001313923.1-2;Parent=rna-NM_001313923.1;Dbxref=GeneID:11465,GenBank:NM_001313923.1,MGI:MGI:87906;gbkey=mRNA;gene=Actg1;product=actin%2C gamma%2C cytoplasmic 1%2C transcript variant 2;transcript_id=NM_001313923.1;extra_copy_number=0
CM058251.1	Liftoff	exon	118049332	118049402	.	-	.	ID=exon-NM_001313923.1-1;Parent=rna-NM_001313923.1;Dbxref=GeneID:11465,GenBank:NM_001313923.1,MGI:MGI:87906;gbkey=mRNA;gene=Actg1;product=actin%2C gamma%2C cytoplasmic 1%2C transcript variant 2;transcript_id=NM_001313923.1;extra_copy_number=0
CM058251.1	Liftoff	CDS	118047297	118047440	.	-	.	ID=cds-NP_001300852.1;Parent=rna-NM_001313923.1;Dbxref=GeneID:11465,GenBank:NP_001300852.1,MGI:MGI:87906;Name=NP_001300852.1;Note=isoform 2 is encoded by transcript variant 2;gbkey=CDS;gene=Actg1;product=actin%2C cytoplasmic 2 isoform 2;protein_id=NP_001300852.1;extra_copy_number=0
CM058251.1	Liftoff	CDS	118047544	118047725	.	-	.	ID=cds-NP_001300852.1;Parent=rna-NM_001313923.1;Dbxref=GeneID:11465,GenBank:NP_001300852.1,MGI:MGI:87906;Name=NP_001300852.1;Note=isoform 2 is encoded by transcript variant 2;gbkey=CDS;gene=Actg1;product=actin%2C cytoplasmic 2 isoform 2;protein_id=NP_001300852.1;extra_copy_number=0
CM058251.1	Liftoff	CDS	118047818	118048253	.	-	.	ID=cds-NP_001300852.1;Parent=rna-NM_001313923.1;Dbxref=GeneID:11465,GenBank:NP_001300852.1,MGI:MGI:87906;Name=NP_001300852.1;Note=isoform 2 is encoded by transcript variant 2;gbkey=CDS;gene=Actg1;product=actin%2C cytoplasmic 2 isoform 2;protein_id=NP_001300852.1;extra_copy_number=0
CM058251.1	Liftoff	mRNA	118046594	118049402	.	-	.	ID=rna-NM_009609.3;Parent=gene-Actg1;Dbxref=GeneID:11465,GenBank:NM_009609.3,MGI:MGI:87906;Name=NM_009609.3;gbkey=mRNA;gene=Actg1;product=actin%2C gamma%2C cytoplasmic 1%2C transcript variant 1;tag=RefSeq Select;transcript_id=NM_009609.3;matches_ref_protein=True;valid_ORF=True;extra_copy_number=0
CM058251.1	Liftoff	exon	118046594	118047440	.	-	.	ID=exon-NM_009609.3-6;Parent=rna-NM_009609.3;Dbxref=GeneID:11465,GenBank:NM_009609.3,MGI:MGI:87906;gbkey=mRNA;gene=Actg1;product=actin%2C gamma%2C cytoplasmic 1%2C transcript variant 1;tag=RefSeq Select;transcript_id=NM_009609.3;extra_copy_number=0
CM058251.1	Liftoff	exon	118047544	118047725	.	-	.	ID=exon-NM_009609.3-5;Parent=rna-NM_009609.3;Dbxref=GeneID:11465,GenBank:NM_009609.3,MGI:MGI:87906;gbkey=mRNA;gene=Actg1;product=actin%2C gamma%2C cytoplasmic 1%2C transcript variant 1;tag=RefSeq Select;transcript_id=NM_009609.3;extra_copy_number=0
CM058251.1	Liftoff	exon	118047818	118048256	.	-	.	ID=exon-NM_009609.3-4;Parent=rna-NM_009609.3;Dbxref=GeneID:11465,GenBank:NM_009609.3,MGI:MGI:87906;gbkey=mRNA;gene=Actg1;product=actin%2C gamma%2C cytoplasmic 1%2C transcript variant 1;tag=RefSeq Select;transcript_id=NM_009609.3;extra_copy_number=0
CM058251.1	Liftoff	exon	118048543	118048782	.	-	.	ID=exon-NM_009609.3-3;Parent=rna-NM_009609.3;Dbxref=GeneID:11465,GenBank:NM_009609.3,MGI:MGI:87906;gbkey=mRNA;gene=Actg1;product=actin%2C gamma%2C cytoplasmic 1%2C transcript variant 1;tag=RefSeq Select;transcript_id=NM_009609.3;extra_copy_number=0
CM058251.1	Liftoff	exon	118048876	118049004	.	-	.	ID=exon-NM_009609.3-2;Parent=rna-NM_009609.3;Dbxref=GeneID:11465,GenBank:NM_009609.3,MGI:MGI:87906;gbkey=mRNA;gene=Actg1;product=actin%2C gamma%2C cytoplasmic 1%2C transcript variant 1;tag=RefSeq Select;transcript_id=NM_009609.3;extra_copy_number=0
CM058251.1	Liftoff	exon	118049332	118049402	.	-	.	ID=exon-NM_009609.3-1;Parent=rna-NM_009609.3;Dbxref=GeneID:11465,GenBank:NM_009609.3,MGI:MGI:87906;gbkey=mRNA;gene=Actg1;product=actin%2C gamma%2C cytoplasmic 1%2C transcript variant 1;tag=RefSeq Select;transcript_id=NM_009609.3;extra_copy_number=0
CM058251.1	Liftoff	CDS	118047297	118047440	.	-	.	ID=cds-NP_033739.1;Parent=rna-NM_009609.3;Dbxref=CCDS:CCDS25730.1,GeneID:11465,GenBank:NP_033739.1,MGI:MGI:87906;Name=NP_033739.1;Note=isoform 1 is encoded by transcript variant 1;gbkey=CDS;gene=Actg1;product=actin%2C cytoplasmic 2 isoform 1;protein_id=NP_033739.1;tag=RefSeq Select;extra_copy_number=0
CM058251.1	Liftoff	CDS	118047544	118047725	.	-	.	ID=cds-NP_033739.1;Parent=rna-NM_009609.3;Dbxref=CCDS:CCDS25730.1,GeneID:11465,GenBank:NP_033739.1,MGI:MGI:87906;Name=NP_033739.1;Note=isoform 1 is encoded by transcript variant 1;gbkey=CDS;gene=Actg1;product=actin%2C cytoplasmic 2 isoform 1;protein_id=NP_033739.1;tag=RefSeq Select;extra_copy_number=0
CM058251.1	Liftoff	CDS	118047818	118048256	.	-	.	ID=cds-NP_033739.1;Parent=rna-NM_009609.3;Dbxref=CCDS:CCDS25730.1,GeneID:11465,GenBank:NP_033739.1,MGI:MGI:87906;Name=NP_033739.1;Note=isoform 1 is encoded by transcript variant 1;gbkey=CDS;gene=Actg1;product=actin%2C cytoplasmic 2 isoform 1;protein_id=NP_033739.1;tag=RefSeq Select;extra_copy_number=0
CM058251.1	Liftoff	CDS	118048543	118048782	.	-	.	ID=cds-NP_033739.1;Parent=rna-NM_009609.3;Dbxref=CCDS:CCDS25730.1,GeneID:11465,GenBank:NP_033739.1,MGI:MGI:87906;Name=NP_033739.1;Note=isoform 1 is encoded by transcript variant 1;gbkey=CDS;gene=Actg1;product=actin%2C cytoplasmic 2 isoform 1;protein_id=NP_033739.1;tag=RefSeq Select;extra_copy_number=0
CM058251.1	Liftoff	CDS	118048876	118048998	.	-	.	ID=cds-NP_033739.1;Parent=rna-NM_009609.3;Dbxref=CCDS:CCDS25730.1,GeneID:11465,GenBank:NP_033739.1,MGI:MGI:87906;Name=NP_033739.1;Note=isoform 1 is encoded by transcript variant 1;gbkey=CDS;gene=Actg1;product=actin%2C cytoplasmic 2 isoform 1;protein_id=NP_033739.1;tag=RefSeq Select;extra_copy_number=0
CM058251.1	Liftoff	gene	118048257	118048320	.	-	.	ID=gene-Mir6935;Dbxref=GeneID:102465564,MGI:MGI:5530726,miRBase:MI0022782;Name=Mir6935;description=microRNA 6935;gbkey=Gene;gene=Mir6935;gene_biotype=miRNA;gene_synonym=Gm27344,mmu-mir-6935;coverage=1.0;sequence_ID=1.0;extra_copy_number=0;copy_num_ID=gene-Mir6935_0
CM058251.1	Liftoff	primary_transcript	118048257	118048320	.	-	.	ID=rna-NR_105900.1;Parent=gene-Mir6935;Dbxref=GeneID:102465564,GenBank:NR_105900.1,MGI:MGI:5530726,miRBase:MI0022782;Name=NR_105900.1;gbkey=precursor_RNA;gene=Mir6935;product=microRNA 6935;transcript_id=NR_105900.1;extra_copy_number=0
CM058251.1	Liftoff	exon	118048257	118048320	.	-	.	ID=exon-NR_105900.1-1;Parent=rna-NR_105900.1;Dbxref=GeneID:102465564,GenBank:NR_105900.1,MGI:MGI:5530726,miRBase:MI0022782;gbkey=precursor_RNA;gene=Mir6935;product=microRNA 6935;transcript_id=NR_105900.1;extra_copy_number=0
CM058251.1	Liftoff	gene	118049585	118052097	.	+	.	ID=gene-0610009L18Rik;Dbxref=GeneID:66838,MGI:MGI:1914088;Name=0610009L18Rik;description=RIKEN cDNA 0610009L18 gene;gbkey=Gene;gene=0610009L18Rik;gene_biotype=lncRNA;coverage=1.0;sequence_ID=1.0;extra_copy_number=0;copy_num_ID=gene-0610009L18Rik_0
CM058251.1	Liftoff	lnc_RNA	118049585	118052097	.	+	.	ID=rna-NR_038126.1;Parent=gene-0610009L18Rik;Dbxref=GeneID:66838,GenBank:NR_038126.1,MGI:MGI:1914088;Name=NR_038126.1;gbkey=ncRNA;gene=0610009L18Rik;product=RIKEN cDNA 0610009L18 gene;transcript_id=NR_038126.1;extra_copy_number=0
CM058251.1	Liftoff	exon	118049585	118049769	.	+	.	ID=exon-NR_038126.1-1;Parent=rna-NR_038126.1;Dbxref=GeneID:66838,GenBank:NR_038126.1,MGI:MGI:1914088;gbkey=ncRNA;gene=0610009L18Rik;product=RIKEN cDNA 0610009L18 gene;transcript_id=NR_038126.1;extra_copy_number=0
CM058251.1	Liftoff	exon	118051664	118052097	.	+	.	ID=exon-NR_038126.1-2;Parent=rna-NR_038126.1;Dbxref=GeneID:66838,GenBank:NR_038126.1,MGI:MGI:1914088;gbkey=ncRNA;gene=0610009L18Rik;product=RIKEN cDNA 0610009L18 gene;transcript_id=NR_038126.1;extra_copy_number=0
CM058251.1	Liftoff	gene	118061074	118069082	.	+	.	ID=gene-Fscn2;Dbxref=GeneID:238021,MGI:MGI:2443337;Name=Fscn2;description=fascin actin-bundling protein 2;gbkey=Gene;gene=Fscn2;gene_biotype=protein_coding;gene_synonym=A930022G03,Ahl8,C630046B20Rik;coverage=1.0;sequence_ID=1.0;valid_ORFs=2;extra_copy_number=0;copy_num_ID=gene-Fscn2_0
CM058251.1	Liftoff	mRNA	118061074	118069082	.	+	.	ID=rna-XM_006533259.4;Parent=gene-Fscn2;Dbxref=GeneID:238021,GenBank:XM_006533259.4,MGI:MGI:2443337;Name=XM_006533259.4;gbkey=mRNA;gene=Fscn2;model_evidence=Supporting evidence includes similarity to: 17 ESTs%2C 1 Protein%2C 1 long SRA read%2C and 99%25 coverage of the annotated genomic feature by RNAseq alignments;product=fascin actin-bundling protein 2%2C transcript variant X1;transcript_id=XM_006533259.4;matches_ref_protein=True;valid_ORF=True;extra_copy_number=0
CM058251.1	Liftoff	exon	118061074	118063443	.	+	.	ID=exon-XM_006533259.4-1;Parent=rna-XM_006533259.4;Dbxref=GeneID:238021,GenBank:XM_006533259.4,MGI:MGI:2443337;gbkey=mRNA;gene=Fscn2;product=fascin actin-bundling protein 2%2C transcript variant X1;transcript_id=XM_006533259.4;extra_copy_number=0
CM058251.1	Liftoff	exon	118067550	118067706	.	+	.	ID=exon-XM_006533259.4-2;Parent=rna-XM_006533259.4;Dbxref=GeneID:238021,GenBank:XM_006533259.4,MGI:MGI:2443337;gbkey=mRNA;gene=Fscn2;product=fascin actin-bundling protein 2%2C transcript variant X1;transcript_id=XM_006533259.4;extra_copy_number=0
CM058251.1	Liftoff	exon	118068146	118068284	.	+	.	ID=exon-XM_006533259.4-3;Parent=rna-XM_006533259.4;Dbxref=GeneID:238021,GenBank:XM_006533259.4,MGI:MGI:2443337;gbkey=mRNA;gene=Fscn2;product=fascin actin-bundling protein 2%2C transcript variant X1;transcript_id=XM_006533259.4;extra_copy_number=0
CM058251.1	Liftoff	exon	118068502	118068733	.	+	.	ID=exon-XM_006533259.4-4;Parent=rna-XM_006533259.4;Dbxref=GeneID:238021,GenBank:XM_006533259.4,MGI:MGI:2443337;gbkey=mRNA;gene=Fscn2;product=fascin actin-bundling protein 2%2C transcript variant X1;transcript_id=XM_006533259.4;extra_copy_number=0
CM058251.1	Liftoff	exon	118068813	118069082	.	+	.	ID=exon-XM_006533259.4-5;Parent=rna-XM_006533259.4;Dbxref=GeneID:238021,GenBank:XM_006533259.4,MGI:MGI:2443337;gbkey=mRNA;gene=Fscn2;product=fascin actin-bundling protein 2%2C transcript variant X1;transcript_id=XM_006533259.4;extra_copy_number=0
CM058251.1	Liftoff	CDS	118062618	118063443	.	+	.	ID=cds-XP_006533322.1;Parent=rna-XM_006533259.4;Dbxref=GeneID:238021,GenBank:XP_006533322.1,MGI:MGI:2443337;Name=XP_006533322.1;gbkey=CDS;gene=Fscn2;product=fascin-2 isoform X1;protein_id=XP_006533322.1;extra_copy_number=0
CM058251.1	Liftoff	CDS	118067550	118067706	.	+	.	ID=cds-XP_006533322.1;Parent=rna-XM_006533259.4;Dbxref=GeneID:238021,GenBank:XP_006533322.1,MGI:MGI:2443337;Name=XP_006533322.1;gbkey=CDS;gene=Fscn2;product=fascin-2 isoform X1;protein_id=XP_006533322.1;extra_copy_number=0
CM058251.1	Liftoff	CDS	118068146	118068284	.	+	.	ID=cds-XP_006533322.1;Parent=rna-XM_006533259.4;Dbxref=GeneID:238021,GenBank:XP_006533322.1,MGI:MGI:2443337;Name=XP_006533322.1;gbkey=CDS;gene=Fscn2;product=fascin-2 isoform X1;protein_id=XP_006533322.1;extra_copy_number=0
CM058251.1	Liftoff	CDS	118068502	118068733	.	+	.	ID=cds-XP_006533322.1;Parent=rna-XM_006533259.4;Dbxref=GeneID:238021,GenBank:XP_006533322.1,MGI:MGI:2443337;Name=XP_006533322.1;gbkey=CDS;gene=Fscn2;product=fascin-2 isoform X1;protein_id=XP_006533322.1;extra_copy_number=0
CM058251.1	Liftoff	CDS	118068813	118069018	.	+	.	ID=cds-XP_006533322.1;Parent=rna-XM_006533259.4;Dbxref=GeneID:238021,GenBank:XP_006533322.1,MGI:MGI:2443337;Name=XP_006533322.1;gbkey=CDS;gene=Fscn2;product=fascin-2 isoform X1;protein_id=XP_006533322.1;extra_copy_number=0
CM058251.1	Liftoff	mRNA	118062443	118069082	.	+	.	ID=rna-NM_172802.4;Parent=gene-Fscn2;Dbxref=GeneID:238021,GenBank:NM_172802.4,MGI:MGI:2443337;Name=NM_172802.4;gbkey=mRNA;gene=Fscn2;product=fascin actin-bundling protein 2;tag=RefSeq Select;transcript_id=NM_172802.4;matches_ref_protein=True;valid_ORF=True;extra_copy_number=0
CM058251.1	Liftoff	exon	118062443	118063443	.	+	.	ID=exon-NM_172802.4-1;Parent=rna-NM_172802.4;Dbxref=GeneID:238021,GenBank:NM_172802.4,MGI:MGI:2443337;gbkey=mRNA;gene=Fscn2;product=fascin actin-bundling protein 2;tag=RefSeq Select;transcript_id=NM_172802.4;extra_copy_number=0
CM058251.1	Liftoff	exon	118067550	118067706	.	+	.	ID=exon-NM_172802.4-2;Parent=rna-NM_172802.4;Dbxref=GeneID:238021,GenBank:NM_172802.4,MGI:MGI:2443337;gbkey=mRNA;gene=Fscn2;product=fascin actin-bundling protein 2;tag=RefSeq Select;transcript_id=NM_172802.4;extra_copy_number=0
CM058251.1	Liftoff	exon	118068146	118068267	.	+	.	ID=exon-NM_172802.4-3;Parent=rna-NM_172802.4;Dbxref=GeneID:238021,GenBank:NM_172802.4,MGI:MGI:2443337;gbkey=mRNA;gene=Fscn2;product=fascin actin-bundling protein 2;tag=RefSeq Select;transcript_id=NM_172802.4;extra_copy_number=0
CM058251.1	Liftoff	exon	118068566	118068733	.	+	.	ID=exon-NM_172802.4-4;Parent=rna-NM_172802.4;Dbxref=GeneID:238021,GenBank:NM_172802.4,MGI:MGI:2443337;gbkey=mRNA;gene=Fscn2;product=fascin actin-bundling protein 2;tag=RefSeq Select;transcript_id=NM_172802.4;extra_copy_number=0
CM058251.1	Liftoff	exon	118068813	118069082	.	+	.	ID=exon-NM_172802.4-5;Parent=rna-NM_172802.4;Dbxref=GeneID:238021,GenBank:NM_172802.4,MGI:MGI:2443337;gbkey=mRNA;gene=Fscn2;product=fascin actin-bundling protein 2;tag=RefSeq Select;transcript_id=NM_172802.4;extra_copy_number=0
CM058251.1	Liftoff	CDS	118062618	118063443	.	+	.	ID=cds-NP_766390.2;Parent=rna-NM_172802.4;Dbxref=CCDS:CCDS25731.1,GeneID:238021,GenBank:NP_766390.2,MGI:MGI:2443337;Name=NP_766390.2;gbkey=CDS;gene=Fscn2;product=fascin-2;protein_id=NP_766390.2;tag=RefSeq Select;extra_copy_number=0
CM058251.1	Liftoff	CDS	118067550	118067706	.	+	.	ID=cds-NP_766390.2;Parent=rna-NM_172802.4;Dbxref=CCDS:CCDS25731.1,GeneID:238021,GenBank:NP_766390.2,MGI:MGI:2443337;Name=NP_766390.2;gbkey=CDS;gene=Fscn2;product=fascin-2;protein_id=NP_766390.2;tag=RefSeq Select;extra_copy_number=0
CM058251.1	Liftoff	CDS	118068146	118068267	.	+	.	ID=cds-NP_766390.2;Parent=rna-NM_172802.4;Dbxref=CCDS:CCDS25731.1,GeneID:238021,GenBank:NP_766390.2,MGI:MGI:2443337;Name=NP_766390.2;gbkey=CDS;gene=Fscn2;product=fascin-2;protein_id=NP_766390.2;tag=RefSeq Select;extra_copy_number=0
CM058251.1	Liftoff	CDS	118068566	118068733	.	+	.	ID=cds-NP_766390.2;Parent=rna-NM_172802.4;Dbxref=CCDS:CCDS25731.1,GeneID:238021,GenBank:NP_766390.2,MGI:MGI:2443337;Name=NP_766390.2;gbkey=CDS;gene=Fscn2;product=fascin-2;protein_id=NP_766390.2;tag=RefSeq Select;extra_copy_number=0
CM058251.1	Liftoff	CDS	118068813	118069018	.	+	.	ID=cds-NP_766390.2;Parent=rna-NM_172802.4;Dbxref=CCDS:CCDS25731.1,GeneID:238021,GenBank:NP_766390.2,MGI:MGI:2443337;Name=NP_766390.2;gbkey=CDS;gene=Fscn2;product=fascin-2;protein_id=NP_766390.2;tag=RefSeq Select;extra_copy_number=0
CM058251.1	Liftoff	gene	118070471	118079665	.	-	.	ID=gene-Faap100;Dbxref=GeneID:71885,MGI:MGI:1919135;Name=Faap100;description=Fanconi anemia core complex associated protein 100;gbkey=Gene;gene=Faap100;gene_biotype=protein_coding;gene_synonym=2310003H01Rik;coverage=1.0;sequence_ID=1.0;valid_ORFs=1;extra_copy_number=0;copy_num_ID=gene-Faap100_0
CM058251.1	Liftoff	mRNA	118070471	118079665	.	-	.	ID=rna-NM_027980.2;Parent=gene-Faap100;Dbxref=GeneID:71885,GenBank:NM_027980.2,MGI:MGI:1919135;Name=NM_027980.2;gbkey=mRNA;gene=Faap100;product=Fanconi anemia core complex associated protein 100;tag=RefSeq Select;transcript_id=NM_027980.2;matches_ref_protein=True;valid_ORF=True;extra_copy_number=0
CM058251.1	Liftoff	exon	118070471	118070961	.	-	.	ID=exon-NM_027980.2-10;Parent=rna-NM_027980.2;Dbxref=GeneID:71885,GenBank:NM_027980.2,MGI:MGI:1919135;gbkey=mRNA;gene=Faap100;product=Fanconi anemia core complex associated protein 100;tag=RefSeq Select;transcript_id=NM_027980.2;extra_copy_number=0
CM058251.1	Liftoff	exon	118071193	118071328	.	-	.	ID=exon-NM_027980.2-9;Parent=rna-NM_027980.2;Dbxref=GeneID:71885,GenBank:NM_027980.2,MGI:MGI:1919135;gbkey=mRNA;gene=Faap100;product=Fanconi anemia core complex associated protein 100;tag=RefSeq Select;transcript_id=NM_027980.2;extra_copy_number=0
CM058251.1	Liftoff	exon	118071604	118071690	.	-	.	ID=exon-NM_027980.2-8;Parent=rna-NM_027980.2;Dbxref=GeneID:71885,GenBank:NM_027980.2,MGI:MGI:1919135;gbkey=mRNA;gene=Faap100;product=Fanconi anemia core complex associated protein 100;tag=RefSeq Select;transcript_id=NM_027980.2;extra_copy_number=0
CM058251.1	Liftoff	exon	118073019	118073135	.	-	.	ID=exon-NM_027980.2-7;Parent=rna-NM_027980.2;Dbxref=GeneID:71885,GenBank:NM_027980.2,MGI:MGI:1919135;gbkey=mRNA;gene=Faap100;product=Fanconi anemia core complex associated protein 100;tag=RefSeq Select;transcript_id=NM_027980.2;extra_copy_number=0
CM058251.1	Liftoff	exon	118074016	118074152	.	-	.	ID=exon-NM_027980.2-6;Parent=rna-NM_027980.2;Dbxref=GeneID:71885,GenBank:NM_027980.2,MGI:MGI:1919135;gbkey=mRNA;gene=Faap100;product=Fanconi anemia core complex associated protein 100;tag=RefSeq Select;transcript_id=NM_027980.2;extra_copy_number=0
CM058251.1	Liftoff	exon	118074791	118075560	.	-	.	ID=exon-NM_027980.2-5;Parent=rna-NM_027980.2;Dbxref=GeneID:71885,GenBank:NM_027980.2,MGI:MGI:1919135;gbkey=mRNA;gene=Faap100;product=Fanconi anemia core complex associated protein 100;tag=RefSeq Select;transcript_id=NM_027980.2;extra_copy_number=0
CM058251.1	Liftoff	exon	118076326	118076482	.	-	.	ID=exon-NM_027980.2-4;Parent=rna-NM_027980.2;Dbxref=GeneID:71885,GenBank:NM_027980.2,MGI:MGI:1919135;gbkey=mRNA;gene=Faap100;product=Fanconi anemia core complex associated protein 100;tag=RefSeq Select;transcript_id=NM_027980.2;extra_copy_number=0
CM058251.1	Liftoff	exon	118077615	118078570	.	-	.	ID=exon-NM_027980.2-3;Parent=rna-NM_027980.2;Dbxref=GeneID:71885,GenBank:NM_027980.2,MGI:MGI:1919135;gbkey=mRNA;gene=Faap100;product=Fanconi anemia core complex associated protein 100;tag=RefSeq Select;transcript_id=NM_027980.2;extra_copy_number=0
CM058251.1	Liftoff	exon	118079239	118079357	.	-	.	ID=exon-NM_027980.2-2;Parent=rna-NM_027980.2;Dbxref=GeneID:71885,GenBank:NM_027980.2,MGI:MGI:1919135;gbkey=mRNA;gene=Faap100;product=Fanconi anemia core complex associated protein 100;tag=RefSeq Select;transcript_id=NM_027980.2;extra_copy_number=0
CM058251.1	Liftoff	exon	118079461	118079665	.	-	.	ID=exon-NM_027980.2-1;Parent=rna-NM_027980.2;Dbxref=GeneID:71885,GenBank:NM_027980.2,MGI:MGI:1919135;gbkey=mRNA;gene=Faap100;product=Fanconi anemia core complex associated protein 100;tag=RefSeq Select;transcript_id=NM_027980.2;extra_copy_number=0
CM058251.1	Liftoff	CDS	118071197	118071328	.	-	.	ID=cds-NP_082256.2;Parent=rna-NM_027980.2;Dbxref=CCDS:CCDS49004.1,GeneID:71885,GenBank:NP_082256.2,MGI:MGI:1919135;Name=NP_082256.2;gbkey=CDS;gene=Faap100;product=Fanconi anemia core complex-associated protein 100;protein_id=NP_082256.2;tag=RefSeq Select;extra_copy_number=0
CM058251.1	Liftoff	CDS	118071604	118071690	.	-	.	ID=cds-NP_082256.2;Parent=rna-NM_027980.2;Dbxref=CCDS:CCDS49004.1,GeneID:71885,GenBank:NP_082256.2,MGI:MGI:1919135;Name=NP_082256.2;gbkey=CDS;gene=Faap100;product=Fanconi anemia core complex-associated protein 100;protein_id=NP_082256.2;tag=RefSeq Select;extra_copy_number=0
CM058251.1	Liftoff	CDS	118073019	118073135	.	-	.	ID=cds-NP_082256.2;Parent=rna-NM_027980.2;Dbxref=CCDS:CCDS49004.1,GeneID:71885,GenBank:NP_082256.2,MGI:MGI:1919135;Name=NP_082256.2;gbkey=CDS;gene=Faap100;product=Fanconi anemia core complex-associated protein 100;protein_id=NP_082256.2;tag=RefSeq Select;extra_copy_number=0
CM058251.1	Liftoff	CDS	118074016	118074152	.	-	.	ID=cds-NP_082256.2;Parent=rna-NM_027980.2;Dbxref=CCDS:CCDS49004.1,GeneID:71885,GenBank:NP_082256.2,MGI:MGI:1919135;Name=NP_082256.2;gbkey=CDS;gene=Faap100;product=Fanconi anemia core complex-associated protein 100;protein_id=NP_082256.2;tag=RefSeq Select;extra_copy_number=0
CM058251.1	Liftoff	CDS	118074791	118075560	.	-	.	ID=cds-NP_082256.2;Parent=rna-NM_027980.2;Dbxref=CCDS:CCDS49004.1,GeneID:71885,GenBank:NP_082256.2,MGI:MGI:1919135;Name=NP_082256.2;gbkey=CDS;gene=Faap100;product=Fanconi anemia core complex-associated protein 100;protein_id=NP_082256.2;tag=RefSeq Select;extra_copy_number=0
CM058251.1	Liftoff	CDS	118076326	118076482	.	-	.	ID=cds-NP_082256.2;Parent=rna-NM_027980.2;Dbxref=CCDS:CCDS49004.1,GeneID:71885,GenBank:NP_082256.2,MGI:MGI:1919135;Name=NP_082256.2;gbkey=CDS;gene=Faap100;product=Fanconi anemia core complex-associated protein 100;protein_id=NP_082256.2;tag=RefSeq Select;extra_copy_number=0
CM058251.1	Liftoff	CDS	118077615	118078570	.	-	.	ID=cds-NP_082256.2;Parent=rna-NM_027980.2;Dbxref=CCDS:CCDS49004.1,GeneID:71885,GenBank:NP_082256.2,MGI:MGI:1919135;Name=NP_082256.2;gbkey=CDS;gene=Faap100;product=Fanconi anemia core complex-associated protein 100;protein_id=NP_082256.2;tag=RefSeq Select;extra_copy_number=0
CM058251.1	Liftoff	CDS	118079239	118079357	.	-	.	ID=cds-NP_082256.2;Parent=rna-NM_027980.2;Dbxref=CCDS:CCDS49004.1,GeneID:71885,GenBank:NP_082256.2,MGI:MGI:1919135;Name=NP_082256.2;gbkey=CDS;gene=Faap100;product=Fanconi anemia core complex-associated protein 100;protein_id=NP_082256.2;tag=RefSeq Select;extra_copy_number=0
CM058251.1	Liftoff	CDS	118079461	118079625	.	-	.	ID=cds-NP_082256.2;Parent=rna-NM_027980.2;Dbxref=CCDS:CCDS49004.1,GeneID:71885,GenBank:NP_082256.2,MGI:MGI:1919135;Name=NP_082256.2;gbkey=CDS;gene=Faap100;product=Fanconi anemia core complex-associated protein 100;protein_id=NP_082256.2;tag=RefSeq Select;extra_copy_number=0
CM058251.1	Liftoff	gene	118080717	118138645	.	-	.	ID=gene-Nploc4;Dbxref=GeneID:217365,MGI:MGI:2679787;Name=Nploc4;description=NPL4 homolog%2C ubiquitin recognition factor;gbkey=Gene;gene=Nploc4;gene_biotype=protein_coding;gene_synonym=mKIAA1499,Npl4;coverage=1.0;sequence_ID=1.0;valid_ORFs=4;extra_copy_number=0;copy_num_ID=gene-Nploc4_0
CM058251.1	Liftoff	mRNA	118080717	118138645	.	-	.	ID=rna-NM_001195023.1;Parent=gene-Nploc4;Dbxref=GeneID:217365,GenBank:NM_001195023.1,MGI:MGI:2679787;Name=NM_001195023.1;gbkey=mRNA;gene=Nploc4;product=NPL4 homolog%2C ubiquitin recognition factor%2C transcript variant A;tag=RefSeq Select;transcript_id=NM_001195023.1;matches_ref_protein=True;valid_ORF=True;extra_copy_number=0
CM058251.1	Liftoff	exon	118080717	118083545	.	-	.	ID=exon-NM_001195023.1-17;Parent=rna-NM_001195023.1;Dbxref=GeneID:217365,GenBank:NM_001195023.1,MGI:MGI:2679787;gbkey=mRNA;gene=Nploc4;product=NPL4 homolog%2C ubiquitin recognition factor%2C transcript variant A;tag=RefSeq Select;transcript_id=NM_001195023.1;extra_copy_number=0
CM058251.1	Liftoff	exon	118084216	118084318	.	-	.	ID=exon-NM_001195023.1-16;Parent=rna-NM_001195023.1;Dbxref=GeneID:217365,GenBank:NM_001195023.1,MGI:MGI:2679787;gbkey=mRNA;gene=Nploc4;product=NPL4 homolog%2C ubiquitin recognition factor%2C transcript variant A;tag=RefSeq Select;transcript_id=NM_001195023.1;extra_copy_number=0
CM058251.1	Liftoff	exon	118085462	118085578	.	-	.	ID=exon-NM_001195023.1-15;Parent=rna-NM_001195023.1;Dbxref=GeneID:217365,GenBank:NM_001195023.1,MGI:MGI:2679787;gbkey=mRNA;gene=Nploc4;product=NPL4 homolog%2C ubiquitin recognition factor%2C transcript variant A;tag=RefSeq Select;transcript_id=NM_001195023.1;extra_copy_number=0
CM058251.1	Liftoff	exon	118086689	118086784	.	-	.	ID=exon-NM_001195023.1-14;Parent=rna-NM_001195023.1;Dbxref=GeneID:217365,GenBank:NM_001195023.1,MGI:MGI:2679787;gbkey=mRNA;gene=Nploc4;product=NPL4 homolog%2C ubiquitin recognition factor%2C transcript variant A;tag=RefSeq Select;transcript_id=NM_001195023.1;extra_copy_number=0
CM058251.1	Liftoff	exon	118090292	118090363	.	-	.	ID=exon-NM_001195023.1-13;Parent=rna-NM_001195023.1;Dbxref=GeneID:217365,GenBank:NM_001195023.1,MGI:MGI:2679787;gbkey=mRNA;gene=Nploc4;product=NPL4 homolog%2C ubiquitin recognition factor%2C transcript variant A;tag=RefSeq Select;transcript_id=NM_001195023.1;extra_copy_number=0
CM058251.1	Liftoff	exon	118105130	118105290	.	-	.	ID=exon-NM_001195023.1-12;Parent=rna-NM_001195023.1;Dbxref=GeneID:217365,GenBank:NM_001195023.1,MGI:MGI:2679787;gbkey=mRNA;gene=Nploc4;product=NPL4 homolog%2C ubiquitin recognition factor%2C transcript variant A;tag=RefSeq Select;transcript_id=NM_001195023.1;extra_copy_number=0
CM058251.1	Liftoff	exon	118109697	118109823	.	-	.	ID=exon-NM_001195023.1-11;Parent=rna-NM_001195023.1;Dbxref=GeneID:217365,GenBank:NM_001195023.1,MGI:MGI:2679787;gbkey=mRNA;gene=Nploc4;product=NPL4 homolog%2C ubiquitin recognition factor%2C transcript variant A;tag=RefSeq Select;transcript_id=NM_001195023.1;extra_copy_number=0
CM058251.1	Liftoff	exon	118110536	118110607	.	-	.	ID=exon-NM_001195023.1-10;Parent=rna-NM_001195023.1;Dbxref=GeneID:217365,GenBank:NM_001195023.1,MGI:MGI:2679787;gbkey=mRNA;gene=Nploc4;product=NPL4 homolog%2C ubiquitin recognition factor%2C transcript variant A;tag=RefSeq Select;transcript_id=NM_001195023.1;extra_copy_number=0
CM058251.1	Liftoff	exon	118112582	118112668	.	-	.	ID=exon-NM_001195023.1-9;Parent=rna-NM_001195023.1;Dbxref=GeneID:217365,GenBank:NM_001195023.1,MGI:MGI:2679787;gbkey=mRNA;gene=Nploc4;product=NPL4 homolog%2C ubiquitin recognition factor%2C transcript variant A;tag=RefSeq Select;transcript_id=NM_001195023.1;extra_copy_number=0
CM058251.1	Liftoff	exon	118114484	118114663	.	-	.	ID=exon-NM_001195023.1-8;Parent=rna-NM_001195023.1;Dbxref=GeneID:217365,GenBank:NM_001195023.1,MGI:MGI:2679787;gbkey=mRNA;gene=Nploc4;product=NPL4 homolog%2C ubiquitin recognition factor%2C transcript variant A;tag=RefSeq Select;transcript_id=NM_001195023.1;extra_copy_number=0
CM058251.1	Liftoff	exon	118117193	118117316	.	-	.	ID=exon-NM_001195023.1-7;Parent=rna-NM_001195023.1;Dbxref=GeneID:217365,GenBank:NM_001195023.1,MGI:MGI:2679787;gbkey=mRNA;gene=Nploc4;product=NPL4 homolog%2C ubiquitin recognition factor%2C transcript variant A;tag=RefSeq Select;transcript_id=NM_001195023.1;extra_copy_number=0
CM058251.1	Liftoff	exon	118119181	118119275	.	-	.	ID=exon-NM_001195023.1-6;Parent=rna-NM_001195023.1;Dbxref=GeneID:217365,GenBank:NM_001195023.1,MGI:MGI:2679787;gbkey=mRNA;gene=Nploc4;product=NPL4 homolog%2C ubiquitin recognition factor%2C transcript variant A;tag=RefSeq Select;transcript_id=NM_001195023.1;extra_copy_number=0
CM058251.1	Liftoff	exon	118120005	118120053	.	-	.	ID=exon-NM_001195023.1-5;Parent=rna-NM_001195023.1;Dbxref=GeneID:217365,GenBank:NM_001195023.1,MGI:MGI:2679787;gbkey=mRNA;gene=Nploc4;product=NPL4 homolog%2C ubiquitin recognition factor%2C transcript variant A;tag=RefSeq Select;transcript_id=NM_001195023.1;extra_copy_number=0
CM058251.1	Liftoff	exon	118122301	118122477	.	-	.	ID=exon-NM_001195023.1-4;Parent=rna-NM_001195023.1;Dbxref=GeneID:217365,GenBank:NM_001195023.1,MGI:MGI:2679787;gbkey=mRNA;gene=Nploc4;product=NPL4 homolog%2C ubiquitin recognition factor%2C transcript variant A;tag=RefSeq Select;transcript_id=NM_001195023.1;extra_copy_number=0
CM058251.1	Liftoff	exon	118129461	118129573	.	-	.	ID=exon-NM_001195023.1-3;Parent=rna-NM_001195023.1;Dbxref=GeneID:217365,GenBank:NM_001195023.1,MGI:MGI:2679787;gbkey=mRNA;gene=Nploc4;product=NPL4 homolog%2C ubiquitin recognition factor%2C transcript variant A;tag=RefSeq Select;transcript_id=NM_001195023.1;extra_copy_number=0
CM058251.1	Liftoff	exon	118133993	118134073	.	-	.	ID=exon-NM_001195023.1-2;Parent=rna-NM_001195023.1;Dbxref=GeneID:217365,GenBank:NM_001195023.1,MGI:MGI:2679787;gbkey=mRNA;gene=Nploc4;product=NPL4 homolog%2C ubiquitin recognition factor%2C transcript variant A;tag=RefSeq Select;transcript_id=NM_001195023.1;extra_copy_number=0
CM058251.1	Liftoff	exon	118138444	118138645	.	-	.	ID=exon-NM_001195023.1-1;Parent=rna-NM_001195023.1;Dbxref=GeneID:217365,GenBank:NM_001195023.1,MGI:MGI:2679787;gbkey=mRNA;gene=Nploc4;product=NPL4 homolog%2C ubiquitin recognition factor%2C transcript variant A;tag=RefSeq Select;transcript_id=NM_001195023.1;extra_copy_number=0
CM058251.1	Liftoff	CDS	118083388	118083545	.	-	.	ID=cds-NP_001181952.1;Parent=rna-NM_001195023.1;Dbxref=CCDS:CCDS56827.1,GeneID:217365,GenBank:NP_001181952.1,MGI:MGI:2679787;Name=NP_001181952.1;Note=isoform A is encoded by transcript variant A;gbkey=CDS;gene=Nploc4;product=nuclear protein localization protein 4 homolog isoform A;protein_id=NP_001181952.1;tag=RefSeq Select;extra_copy_number=0
CM058251.1	Liftoff	CDS	118084216	118084318	.	-	.	ID=cds-NP_001181952.1;Parent=rna-NM_001195023.1;Dbxref=CCDS:CCDS56827.1,GeneID:217365,GenBank:NP_001181952.1,MGI:MGI:2679787;Name=NP_001181952.1;Note=isoform A is encoded by transcript variant A;gbkey=CDS;gene=Nploc4;product=nuclear protein localization protein 4 homolog isoform A;protein_id=NP_001181952.1;tag=RefSeq Select;extra_copy_number=0
CM058251.1	Liftoff	CDS	118085462	118085578	.	-	.	ID=cds-NP_001181952.1;Parent=rna-NM_001195023.1;Dbxref=CCDS:CCDS56827.1,GeneID:217365,GenBank:NP_001181952.1,MGI:MGI:2679787;Name=NP_001181952.1;Note=isoform A is encoded by transcript variant A;gbkey=CDS;gene=Nploc4;product=nuclear protein localization protein 4 homolog isoform A;protein_id=NP_001181952.1;tag=RefSeq Select;extra_copy_number=0
CM058251.1	Liftoff	CDS	118086689	118086784	.	-	.	ID=cds-NP_001181952.1;Parent=rna-NM_001195023.1;Dbxref=CCDS:CCDS56827.1,GeneID:217365,GenBank:NP_001181952.1,MGI:MGI:2679787;Name=NP_001181952.1;Note=isoform A is encoded by transcript variant A;gbkey=CDS;gene=Nploc4;product=nuclear protein localization protein 4 homolog isoform A;protein_id=NP_001181952.1;tag=RefSeq Select;extra_copy_number=0
CM058251.1	Liftoff	CDS	118090292	118090363	.	-	.	ID=cds-NP_001181952.1;Parent=rna-NM_001195023.1;Dbxref=CCDS:CCDS56827.1,GeneID:217365,GenBank:NP_001181952.1,MGI:MGI:2679787;Name=NP_001181952.1;Note=isoform A is encoded by transcript variant A;gbkey=CDS;gene=Nploc4;product=nuclear protein localization protein 4 homolog isoform A;protein_id=NP_001181952.1;tag=RefSeq Select;extra_copy_number=0
CM058251.1	Liftoff	CDS	118105130	118105290	.	-	.	ID=cds-NP_001181952.1;Parent=rna-NM_001195023.1;Dbxref=CCDS:CCDS56827.1,GeneID:217365,GenBank:NP_001181952.1,MGI:MGI:2679787;Name=NP_001181952.1;Note=isoform A is encoded by transcript variant A;gbkey=CDS;gene=Nploc4;product=nuclear protein localization protein 4 homolog isoform A;protein_id=NP_001181952.1;tag=RefSeq Select;extra_copy_number=0
CM058251.1	Liftoff	CDS	118109697	118109823	.	-	.	ID=cds-NP_001181952.1;Parent=rna-NM_001195023.1;Dbxref=CCDS:CCDS56827.1,GeneID:217365,GenBank:NP_001181952.1,MGI:MGI:2679787;Name=NP_001181952.1;Note=isoform A is encoded by transcript variant A;gbkey=CDS;gene=Nploc4;product=nuclear protein localization protein 4 homolog isoform A;protein_id=NP_001181952.1;tag=RefSeq Select;extra_copy_number=0
CM058251.1	Liftoff	CDS	118110536	118110607	.	-	.	ID=cds-NP_001181952.1;Parent=rna-NM_001195023.1;Dbxref=CCDS:CCDS56827.1,GeneID:217365,GenBank:NP_001181952.1,MGI:MGI:2679787;Name=NP_001181952.1;Note=isoform A is encoded by transcript variant A;gbkey=CDS;gene=Nploc4;product=nuclear protein localization protein 4 homolog isoform A;protein_id=NP_001181952.1;tag=RefSeq Select;extra_copy_number=0
CM058251.1	Liftoff	CDS	118112582	118112668	.	-	.	ID=cds-NP_001181952.1;Parent=rna-NM_001195023.1;Dbxref=CCDS:CCDS56827.1,GeneID:217365,GenBank:NP_001181952.1,MGI:MGI:2679787;Name=NP_001181952.1;Note=isoform A is encoded by transcript variant A;gbkey=CDS;gene=Nploc4;product=nuclear protein localization protein 4 homolog isoform A;protein_id=NP_001181952.1;tag=RefSeq Select;extra_copy_number=0
CM058251.1	Liftoff	CDS	118114484	118114663	.	-	.	ID=cds-NP_001181952.1;Parent=rna-NM_001195023.1;Dbxref=CCDS:CCDS56827.1,GeneID:217365,GenBank:NP_001181952.1,MGI:MGI:2679787;Name=NP_001181952.1;Note=isoform A is encoded by transcript variant A;gbkey=CDS;gene=Nploc4;product=nuclear protein localization protein 4 homolog isoform A;protein_id=NP_001181952.1;tag=RefSeq Select;extra_copy_number=0
CM058251.1	Liftoff	CDS	118117193	118117316	.	-	.	ID=cds-NP_001181952.1;Parent=rna-NM_001195023.1;Dbxref=CCDS:CCDS56827.1,GeneID:217365,GenBank:NP_001181952.1,MGI:MGI:2679787;Name=NP_001181952.1;Note=isoform A is encoded by transcript variant A;gbkey=CDS;gene=Nploc4;product=nuclear protein localization protein 4 homolog isoform A;protein_id=NP_001181952.1;tag=RefSeq Select;extra_copy_number=0
CM058251.1	Liftoff	CDS	118119181	118119275	.	-	.	ID=cds-NP_001181952.1;Parent=rna-NM_001195023.1;Dbxref=CCDS:CCDS56827.1,GeneID:217365,GenBank:NP_001181952.1,MGI:MGI:2679787;Name=NP_001181952.1;Note=isoform A is encoded by transcript variant A;gbkey=CDS;gene=Nploc4;product=nuclear protein localization protein 4 homolog isoform A;protein_id=NP_001181952.1;tag=RefSeq Select;extra_copy_number=0
CM058251.1	Liftoff	CDS	118120005	118120053	.	-	.	ID=cds-NP_001181952.1;Parent=rna-NM_001195023.1;Dbxref=CCDS:CCDS56827.1,GeneID:217365,GenBank:NP_001181952.1,MGI:MGI:2679787;Name=NP_001181952.1;Note=isoform A is encoded by transcript variant A;gbkey=CDS;gene=Nploc4;product=nuclear protein localization protein 4 homolog isoform A;protein_id=NP_001181952.1;tag=RefSeq Select;extra_copy_number=0
CM058251.1	Liftoff	CDS	118122301	118122477	.	-	.	ID=cds-NP_001181952.1;Parent=rna-NM_001195023.1;Dbxref=CCDS:CCDS56827.1,GeneID:217365,GenBank:NP_001181952.1,MGI:MGI:2679787;Name=NP_001181952.1;Note=isoform A is encoded by transcript variant A;gbkey=CDS;gene=Nploc4;product=nuclear protein localization protein 4 homolog isoform A;protein_id=NP_001181952.1;tag=RefSeq Select;extra_copy_number=0
CM058251.1	Liftoff	CDS	118129461	118129573	.	-	.	ID=cds-NP_001181952.1;Parent=rna-NM_001195023.1;Dbxref=CCDS:CCDS56827.1,GeneID:217365,GenBank:NP_001181952.1,MGI:MGI:2679787;Name=NP_001181952.1;Note=isoform A is encoded by transcript variant A;gbkey=CDS;gene=Nploc4;product=nuclear protein localization protein 4 homolog isoform A;protein_id=NP_001181952.1;tag=RefSeq Select;extra_copy_number=0
CM058251.1	Liftoff	CDS	118133993	118134073	.	-	.	ID=cds-NP_001181952.1;Parent=rna-NM_001195023.1;Dbxref=CCDS:CCDS56827.1,GeneID:217365,GenBank:NP_001181952.1,MGI:MGI:2679787;Name=NP_001181952.1;Note=isoform A is encoded by transcript variant A;gbkey=CDS;gene=Nploc4;product=nuclear protein localization protein 4 homolog isoform A;protein_id=NP_001181952.1;tag=RefSeq Select;extra_copy_number=0
CM058251.1	Liftoff	CDS	118138444	118138458	.	-	.	ID=cds-NP_001181952.1;Parent=rna-NM_001195023.1;Dbxref=CCDS:CCDS56827.1,GeneID:217365,GenBank:NP_001181952.1,MGI:MGI:2679787;Name=NP_001181952.1;Note=isoform A is encoded by transcript variant A;gbkey=CDS;gene=Nploc4;product=nuclear protein localization protein 4 homolog isoform A;protein_id=NP_001181952.1;tag=RefSeq Select;extra_copy_number=0
CM058251.1	Liftoff	mRNA	118080717	118138645	.	-	.	ID=rna-NM_199469.2;Parent=gene-Nploc4;Dbxref=GeneID:217365,GenBank:NM_199469.2,MGI:MGI:2679787;Name=NM_199469.2;gbkey=mRNA;gene=Nploc4;product=NPL4 homolog%2C ubiquitin recognition factor%2C transcript variant B;transcript_id=NM_199469.2;matches_ref_protein=True;valid_ORF=True;extra_copy_number=0
CM058251.1	Liftoff	exon	118080717	118083545	.	-	.	ID=exon-NM_199469.2-16;Parent=rna-NM_199469.2;Dbxref=GeneID:217365,GenBank:NM_199469.2,MGI:MGI:2679787;gbkey=mRNA;gene=Nploc4;product=NPL4 homolog%2C ubiquitin recognition factor%2C transcript variant B;transcript_id=NM_199469.2;extra_copy_number=0
CM058251.1	Liftoff	exon	118084216	118084318	.	-	.	ID=exon-NM_199469.2-15;Parent=rna-NM_199469.2;Dbxref=GeneID:217365,GenBank:NM_199469.2,MGI:MGI:2679787;gbkey=mRNA;gene=Nploc4;product=NPL4 homolog%2C ubiquitin recognition factor%2C transcript variant B;transcript_id=NM_199469.2;extra_copy_number=0
CM058251.1	Liftoff	exon	118085462	118085578	.	-	.	ID=exon-NM_199469.2-14;Parent=rna-NM_199469.2;Dbxref=GeneID:217365,GenBank:NM_199469.2,MGI:MGI:2679787;gbkey=mRNA;gene=Nploc4;product=NPL4 homolog%2C ubiquitin recognition factor%2C transcript variant B;transcript_id=NM_199469.2;extra_copy_number=0
CM058251.1	Liftoff	exon	118090292	118090363	.	-	.	ID=exon-NM_199469.2-13;Parent=rna-NM_199469.2;Dbxref=GeneID:217365,GenBank:NM_199469.2,MGI:MGI:2679787;gbkey=mRNA;gene=Nploc4;product=NPL4 homolog%2C ubiquitin recognition factor%2C transcript variant B;transcript_id=NM_199469.2;extra_copy_number=0
CM058251.1	Liftoff	exon	118105130	118105290	.	-	.	ID=exon-NM_199469.2-12;Parent=rna-NM_199469.2;Dbxref=GeneID:217365,GenBank:NM_199469.2,MGI:MGI:2679787;gbkey=mRNA;gene=Nploc4;product=NPL4 homolog%2C ubiquitin recognition factor%2C transcript variant B;transcript_id=NM_199469.2;extra_copy_number=0
CM058251.1	Liftoff	exon	118109697	118109823	.	-	.	ID=exon-NM_199469.2-11;Parent=rna-NM_199469.2;Dbxref=GeneID:217365,GenBank:NM_199469.2,MGI:MGI:2679787;gbkey=mRNA;gene=Nploc4;product=NPL4 homolog%2C ubiquitin recognition factor%2C transcript variant B;transcript_id=NM_199469.2;extra_copy_number=0
CM058251.1	Liftoff	exon	118110536	118110607	.	-	.	ID=exon-NM_199469.2-10;Parent=rna-NM_199469.2;Dbxref=GeneID:217365,GenBank:NM_199469.2,MGI:MGI:2679787;gbkey=mRNA;gene=Nploc4;product=NPL4 homolog%2C ubiquitin recognition factor%2C transcript variant B;transcript_id=NM_199469.2;extra_copy_number=0
CM058251.1	Liftoff	exon	118112582	118112668	.	-	.	ID=exon-NM_199469.2-9;Parent=rna-NM_199469.2;Dbxref=GeneID:217365,GenBank:NM_199469.2,MGI:MGI:2679787;gbkey=mRNA;gene=Nploc4;product=NPL4 homolog%2C ubiquitin recognition factor%2C transcript variant B;transcript_id=NM_199469.2;extra_copy_number=0
CM058251.1	Liftoff	exon	118114484	118114663	.	-	.	ID=exon-NM_199469.2-8;Parent=rna-NM_199469.2;Dbxref=GeneID:217365,GenBank:NM_199469.2,MGI:MGI:2679787;gbkey=mRNA;gene=Nploc4;product=NPL4 homolog%2C ubiquitin recognition factor%2C transcript variant B;transcript_id=NM_199469.2;extra_copy_number=0
CM058251.1	Liftoff	exon	118117193	118117316	.	-	.	ID=exon-NM_199469.2-7;Parent=rna-NM_199469.2;Dbxref=GeneID:217365,GenBank:NM_199469.2,MGI:MGI:2679787;gbkey=mRNA;gene=Nploc4;product=NPL4 homolog%2C ubiquitin recognition factor%2C transcript variant B;transcript_id=NM_199469.2;extra_copy_number=0
CM058251.1	Liftoff	exon	118119181	118119275	.	-	.	ID=exon-NM_199469.2-6;Parent=rna-NM_199469.2;Dbxref=GeneID:217365,GenBank:NM_199469.2,MGI:MGI:2679787;gbkey=mRNA;gene=Nploc4;product=NPL4 homolog%2C ubiquitin recognition factor%2C transcript variant B;transcript_id=NM_199469.2;extra_copy_number=0
CM058251.1	Liftoff	exon	118120005	118120053	.	-	.	ID=exon-NM_199469.2-5;Parent=rna-NM_199469.2;Dbxref=GeneID:217365,GenBank:NM_199469.2,MGI:MGI:2679787;gbkey=mRNA;gene=Nploc4;product=NPL4 homolog%2C ubiquitin recognition factor%2C transcript variant B;transcript_id=NM_199469.2;extra_copy_number=0
CM058251.1	Liftoff	exon	118122301	118122477	.	-	.	ID=exon-NM_199469.2-4;Parent=rna-NM_199469.2;Dbxref=GeneID:217365,GenBank:NM_199469.2,MGI:MGI:2679787;gbkey=mRNA;gene=Nploc4;product=NPL4 homolog%2C ubiquitin recognition factor%2C transcript variant B;transcript_id=NM_199469.2;extra_copy_number=0
CM058251.1	Liftoff	exon	118129461	118129573	.	-	.	ID=exon-NM_199469.2-3;Parent=rna-NM_199469.2;Dbxref=GeneID:217365,GenBank:NM_199469.2,MGI:MGI:2679787;gbkey=mRNA;gene=Nploc4;product=NPL4 homolog%2C ubiquitin recognition factor%2C transcript variant B;transcript_id=NM_199469.2;extra_copy_number=0
CM058251.1	Liftoff	exon	118133993	118134073	.	-	.	ID=exon-NM_199469.2-2;Parent=rna-NM_199469.2;Dbxref=GeneID:217365,GenBank:NM_199469.2,MGI:MGI:2679787;gbkey=mRNA;gene=Nploc4;product=NPL4 homolog%2C ubiquitin recognition factor%2C transcript variant B;transcript_id=NM_199469.2;extra_copy_number=0
CM058251.1	Liftoff	exon	118138444	118138645	.	-	.	ID=exon-NM_199469.2-1;Parent=rna-NM_199469.2;Dbxref=GeneID:217365,GenBank:NM_199469.2,MGI:MGI:2679787;gbkey=mRNA;gene=Nploc4;product=NPL4 homolog%2C ubiquitin recognition factor%2C transcript variant B;transcript_id=NM_199469.2;extra_copy_number=0
CM058251.1	Liftoff	CDS	118083388	118083545	.	-	.	ID=cds-NP_955763.1;Parent=rna-NM_199469.2;Dbxref=CCDS:CCDS25732.1,GeneID:217365,GenBank:NP_955763.1,MGI:MGI:2679787;Name=NP_955763.1;Note=isoform B is encoded by transcript variant B;gbkey=CDS;gene=Nploc4;product=nuclear protein localization protein 4 homolog isoform B;protein_id=NP_955763.1;extra_copy_number=0
CM058251.1	Liftoff	CDS	118084216	118084318	.	-	.	ID=cds-NP_955763.1;Parent=rna-NM_199469.2;Dbxref=CCDS:CCDS25732.1,GeneID:217365,GenBank:NP_955763.1,MGI:MGI:2679787;Name=NP_955763.1;Note=isoform B is encoded by transcript variant B;gbkey=CDS;gene=Nploc4;product=nuclear protein localization protein 4 homolog isoform B;protein_id=NP_955763.1;extra_copy_number=0
CM058251.1	Liftoff	CDS	118085462	118085578	.	-	.	ID=cds-NP_955763.1;Parent=rna-NM_199469.2;Dbxref=CCDS:CCDS25732.1,GeneID:217365,GenBank:NP_955763.1,MGI:MGI:2679787;Name=NP_955763.1;Note=isoform B is encoded by transcript variant B;gbkey=CDS;gene=Nploc4;product=nuclear protein localization protein 4 homolog isoform B;protein_id=NP_955763.1;extra_copy_number=0
CM058251.1	Liftoff	CDS	118090292	118090363	.	-	.	ID=cds-NP_955763.1;Parent=rna-NM_199469.2;Dbxref=CCDS:CCDS25732.1,GeneID:217365,GenBank:NP_955763.1,MGI:MGI:2679787;Name=NP_955763.1;Note=isoform B is encoded by transcript variant B;gbkey=CDS;gene=Nploc4;product=nuclear protein localization protein 4 homolog isoform B;protein_id=NP_955763.1;extra_copy_number=0
CM058251.1	Liftoff	CDS	118105130	118105290	.	-	.	ID=cds-NP_955763.1;Parent=rna-NM_199469.2;Dbxref=CCDS:CCDS25732.1,GeneID:217365,GenBank:NP_955763.1,MGI:MGI:2679787;Name=NP_955763.1;Note=isoform B is encoded by transcript variant B;gbkey=CDS;gene=Nploc4;product=nuclear protein localization protein 4 homolog isoform B;protein_id=NP_955763.1;extra_copy_number=0
CM058251.1	Liftoff	CDS	118109697	118109823	.	-	.	ID=cds-NP_955763.1;Parent=rna-NM_199469.2;Dbxref=CCDS:CCDS25732.1,GeneID:217365,GenBank:NP_955763.1,MGI:MGI:2679787;Name=NP_955763.1;Note=isoform B is encoded by transcript variant B;gbkey=CDS;gene=Nploc4;product=nuclear protein localization protein 4 homolog isoform B;protein_id=NP_955763.1;extra_copy_number=0
CM058251.1	Liftoff	CDS	118110536	118110607	.	-	.	ID=cds-NP_955763.1;Parent=rna-NM_199469.2;Dbxref=CCDS:CCDS25732.1,GeneID:217365,GenBank:NP_955763.1,MGI:MGI:2679787;Name=NP_955763.1;Note=isoform B is encoded by transcript variant B;gbkey=CDS;gene=Nploc4;product=nuclear protein localization protein 4 homolog isoform B;protein_id=NP_955763.1;extra_copy_number=0
CM058251.1	Liftoff	CDS	118112582	118112668	.	-	.	ID=cds-NP_955763.1;Parent=rna-NM_199469.2;Dbxref=CCDS:CCDS25732.1,GeneID:217365,GenBank:NP_955763.1,MGI:MGI:2679787;Name=NP_955763.1;Note=isoform B is encoded by transcript variant B;gbkey=CDS;gene=Nploc4;product=nuclear protein localization protein 4 homolog isoform B;protein_id=NP_955763.1;extra_copy_number=0
CM058251.1	Liftoff	CDS	118114484	118114663	.	-	.	ID=cds-NP_955763.1;Parent=rna-NM_199469.2;Dbxref=CCDS:CCDS25732.1,GeneID:217365,GenBank:NP_955763.1,MGI:MGI:2679787;Name=NP_955763.1;Note=isoform B is encoded by transcript variant B;gbkey=CDS;gene=Nploc4;product=nuclear protein localization protein 4 homolog isoform B;protein_id=NP_955763.1;extra_copy_number=0
CM058251.1	Liftoff	CDS	118117193	118117316	.	-	.	ID=cds-NP_955763.1;Parent=rna-NM_199469.2;Dbxref=CCDS:CCDS25732.1,GeneID:217365,GenBank:NP_955763.1,MGI:MGI:2679787;Name=NP_955763.1;Note=isoform B is encoded by transcript variant B;gbkey=CDS;gene=Nploc4;product=nuclear protein localization protein 4 homolog isoform B;protein_id=NP_955763.1;extra_copy_number=0
CM058251.1	Liftoff	CDS	118119181	118119275	.	-	.	ID=cds-NP_955763.1;Parent=rna-NM_199469.2;Dbxref=CCDS:CCDS25732.1,GeneID:217365,GenBank:NP_955763.1,MGI:MGI:2679787;Name=NP_955763.1;Note=isoform B is encoded by transcript variant B;gbkey=CDS;gene=Nploc4;product=nuclear protein localization protein 4 homolog isoform B;protein_id=NP_955763.1;extra_copy_number=0
CM058251.1	Liftoff	CDS	118120005	118120053	.	-	.	ID=cds-NP_955763.1;Parent=rna-NM_199469.2;Dbxref=CCDS:CCDS25732.1,GeneID:217365,GenBank:NP_955763.1,MGI:MGI:2679787;Name=NP_955763.1;Note=isoform B is encoded by transcript variant B;gbkey=CDS;gene=Nploc4;product=nuclear protein localization protein 4 homolog isoform B;protein_id=NP_955763.1;extra_copy_number=0
CM058251.1	Liftoff	CDS	118122301	118122477	.	-	.	ID=cds-NP_955763.1;Parent=rna-NM_199469.2;Dbxref=CCDS:CCDS25732.1,GeneID:217365,GenBank:NP_955763.1,MGI:MGI:2679787;Name=NP_955763.1;Note=isoform B is encoded by transcript variant B;gbkey=CDS;gene=Nploc4;product=nuclear protein localization protein 4 homolog isoform B;protein_id=NP_955763.1;extra_copy_number=0
CM058251.1	Liftoff	CDS	118129461	118129573	.	-	.	ID=cds-NP_955763.1;Parent=rna-NM_199469.2;Dbxref=CCDS:CCDS25732.1,GeneID:217365,GenBank:NP_955763.1,MGI:MGI:2679787;Name=NP_955763.1;Note=isoform B is encoded by transcript variant B;gbkey=CDS;gene=Nploc4;product=nuclear protein localization protein 4 homolog isoform B;protein_id=NP_955763.1;extra_copy_number=0
CM058251.1	Liftoff	CDS	118133993	118134073	.	-	.	ID=cds-NP_955763.1;Parent=rna-NM_199469.2;Dbxref=CCDS:CCDS25732.1,GeneID:217365,GenBank:NP_955763.1,MGI:MGI:2679787;Name=NP_955763.1;Note=isoform B is encoded by transcript variant B;gbkey=CDS;gene=Nploc4;product=nuclear protein localization protein 4 homolog isoform B;protein_id=NP_955763.1;extra_copy_number=0
CM058251.1	Liftoff	CDS	118138444	118138458	.	-	.	ID=cds-NP_955763.1;Parent=rna-NM_199469.2;Dbxref=CCDS:CCDS25732.1,GeneID:217365,GenBank:NP_955763.1,MGI:MGI:2679787;Name=NP_955763.1;Note=isoform B is encoded by transcript variant B;gbkey=CDS;gene=Nploc4;product=nuclear protein localization protein 4 homolog isoform B;protein_id=NP_955763.1;extra_copy_number=0
CM058251.1	Liftoff	mRNA	118081289	118138626	.	-	.	ID=rna-XM_006533134.3;Parent=gene-Nploc4;Dbxref=GeneID:217365,GenBank:XM_006533134.3,MGI:MGI:2679787;Name=XM_006533134.3;gbkey=mRNA;gene=Nploc4;model_evidence=Supporting evidence includes similarity to: 3 mRNAs%2C 25 ESTs%2C 1213 long SRA reads%2C and 99%25 coverage of the annotated genomic feature by RNAseq alignments%2C including 25 samples with support for all annotated introns;product=NPL4 homolog%2C ubiquitin recognition factor%2C transcript variant X2;transcript_id=XM_006533134.3;matches_ref_protein=True;valid_ORF=True;extra_copy_number=0
CM058251.1	Liftoff	exon	118081289	118083545	.	-	.	ID=exon-XM_006533134.3-17;Parent=rna-XM_006533134.3;Dbxref=GeneID:217365,GenBank:XM_006533134.3,MGI:MGI:2679787;gbkey=mRNA;gene=Nploc4;product=NPL4 homolog%2C ubiquitin recognition factor%2C transcript variant X2;transcript_id=XM_006533134.3;extra_copy_number=0
CM058251.1	Liftoff	exon	118084216	118084318	.	-	.	ID=exon-XM_006533134.3-16;Parent=rna-XM_006533134.3;Dbxref=GeneID:217365,GenBank:XM_006533134.3,MGI:MGI:2679787;gbkey=mRNA;gene=Nploc4;product=NPL4 homolog%2C ubiquitin recognition factor%2C transcript variant X2;transcript_id=XM_006533134.3;extra_copy_number=0
CM058251.1	Liftoff	exon	118085462	118085578	.	-	.	ID=exon-XM_006533134.3-15;Parent=rna-XM_006533134.3;Dbxref=GeneID:217365,GenBank:XM_006533134.3,MGI:MGI:2679787;gbkey=mRNA;gene=Nploc4;product=NPL4 homolog%2C ubiquitin recognition factor%2C transcript variant X2;transcript_id=XM_006533134.3;extra_copy_number=0
CM058251.1	Liftoff	exon	118086689	118086784	.	-	.	ID=exon-XM_006533134.3-14;Parent=rna-XM_006533134.3;Dbxref=GeneID:217365,GenBank:XM_006533134.3,MGI:MGI:2679787;gbkey=mRNA;gene=Nploc4;product=NPL4 homolog%2C ubiquitin recognition factor%2C transcript variant X2;transcript_id=XM_006533134.3;extra_copy_number=0
CM058251.1	Liftoff	exon	118090292	118090363	.	-	.	ID=exon-XM_006533134.3-13;Parent=rna-XM_006533134.3;Dbxref=GeneID:217365,GenBank:XM_006533134.3,MGI:MGI:2679787;gbkey=mRNA;gene=Nploc4;product=NPL4 homolog%2C ubiquitin recognition factor%2C transcript variant X2;transcript_id=XM_006533134.3;extra_copy_number=0
CM058251.1	Liftoff	exon	118105130	118105290	.	-	.	ID=exon-XM_006533134.3-12;Parent=rna-XM_006533134.3;Dbxref=GeneID:217365,GenBank:XM_006533134.3,MGI:MGI:2679787;gbkey=mRNA;gene=Nploc4;product=NPL4 homolog%2C ubiquitin recognition factor%2C transcript variant X2;transcript_id=XM_006533134.3;extra_copy_number=0
CM058251.1	Liftoff	exon	118109697	118109823	.	-	.	ID=exon-XM_006533134.3-11;Parent=rna-XM_006533134.3;Dbxref=GeneID:217365,GenBank:XM_006533134.3,MGI:MGI:2679787;gbkey=mRNA;gene=Nploc4;product=NPL4 homolog%2C ubiquitin recognition factor%2C transcript variant X2;transcript_id=XM_006533134.3;extra_copy_number=0
CM058251.1	Liftoff	exon	118110536	118110607	.	-	.	ID=exon-XM_006533134.3-10;Parent=rna-XM_006533134.3;Dbxref=GeneID:217365,GenBank:XM_006533134.3,MGI:MGI:2679787;gbkey=mRNA;gene=Nploc4;product=NPL4 homolog%2C ubiquitin recognition factor%2C transcript variant X2;transcript_id=XM_006533134.3;extra_copy_number=0
CM058251.1	Liftoff	exon	118112582	118112668	.	-	.	ID=exon-XM_006533134.3-9;Parent=rna-XM_006533134.3;Dbxref=GeneID:217365,GenBank:XM_006533134.3,MGI:MGI:2679787;gbkey=mRNA;gene=Nploc4;product=NPL4 homolog%2C ubiquitin recognition factor%2C transcript variant X2;transcript_id=XM_006533134.3;extra_copy_number=0
CM058251.1	Liftoff	exon	118114484	118114663	.	-	.	ID=exon-XM_006533134.3-8;Parent=rna-XM_006533134.3;Dbxref=GeneID:217365,GenBank:XM_006533134.3,MGI:MGI:2679787;gbkey=mRNA;gene=Nploc4;product=NPL4 homolog%2C ubiquitin recognition factor%2C transcript variant X2;transcript_id=XM_006533134.3;extra_copy_number=0
CM058251.1	Liftoff	exon	118117193	118117316	.	-	.	ID=exon-XM_006533134.3-7;Parent=rna-XM_006533134.3;Dbxref=GeneID:217365,GenBank:XM_006533134.3,MGI:MGI:2679787;gbkey=mRNA;gene=Nploc4;product=NPL4 homolog%2C ubiquitin recognition factor%2C transcript variant X2;transcript_id=XM_006533134.3;extra_copy_number=0
CM058251.1	Liftoff	exon	118119181	118119275	.	-	.	ID=exon-XM_006533134.3-6;Parent=rna-XM_006533134.3;Dbxref=GeneID:217365,GenBank:XM_006533134.3,MGI:MGI:2679787;gbkey=mRNA;gene=Nploc4;product=NPL4 homolog%2C ubiquitin recognition factor%2C transcript variant X2;transcript_id=XM_006533134.3;extra_copy_number=0
CM058251.1	Liftoff	exon	118120005	118120053	.	-	.	ID=exon-XM_006533134.3-5;Parent=rna-XM_006533134.3;Dbxref=GeneID:217365,GenBank:XM_006533134.3,MGI:MGI:2679787;gbkey=mRNA;gene=Nploc4;product=NPL4 homolog%2C ubiquitin recognition factor%2C transcript variant X2;transcript_id=XM_006533134.3;extra_copy_number=0
CM058251.1	Liftoff	exon	118122301	118122477	.	-	.	ID=exon-XM_006533134.3-4;Parent=rna-XM_006533134.3;Dbxref=GeneID:217365,GenBank:XM_006533134.3,MGI:MGI:2679787;gbkey=mRNA;gene=Nploc4;product=NPL4 homolog%2C ubiquitin recognition factor%2C transcript variant X2;transcript_id=XM_006533134.3;extra_copy_number=0
CM058251.1	Liftoff	exon	118133993	118134073	.	-	.	ID=exon-XM_006533134.3-3;Parent=rna-XM_006533134.3;Dbxref=GeneID:217365,GenBank:XM_006533134.3,MGI:MGI:2679787;gbkey=mRNA;gene=Nploc4;product=NPL4 homolog%2C ubiquitin recognition factor%2C transcript variant X2;transcript_id=XM_006533134.3;extra_copy_number=0
CM058251.1	Liftoff	exon	118138181	118138224	.	-	.	ID=exon-XM_006533134.3-2;Parent=rna-XM_006533134.3;Dbxref=GeneID:217365,GenBank:XM_006533134.3,MGI:MGI:2679787;gbkey=mRNA;gene=Nploc4;product=NPL4 homolog%2C ubiquitin recognition factor%2C transcript variant X2;transcript_id=XM_006533134.3;extra_copy_number=0
CM058251.1	Liftoff	exon	118138444	118138626	.	-	.	ID=exon-XM_006533134.3-1;Parent=rna-XM_006533134.3;Dbxref=GeneID:217365,GenBank:XM_006533134.3,MGI:MGI:2679787;gbkey=mRNA;gene=Nploc4;product=NPL4 homolog%2C ubiquitin recognition factor%2C transcript variant X2;transcript_id=XM_006533134.3;extra_copy_number=0
CM058251.1	Liftoff	CDS	118083388	118083545	.	-	.	ID=cds-XP_006533197.1;Parent=rna-XM_006533134.3;Dbxref=GeneID:217365,GenBank:XP_006533197.1,MGI:MGI:2679787;Name=XP_006533197.1;gbkey=CDS;gene=Nploc4;product=nuclear protein localization protein 4 homolog isoform X1;protein_id=XP_006533197.1;extra_copy_number=0
CM058251.1	Liftoff	CDS	118084216	118084318	.	-	.	ID=cds-XP_006533197.1;Parent=rna-XM_006533134.3;Dbxref=GeneID:217365,GenBank:XP_006533197.1,MGI:MGI:2679787;Name=XP_006533197.1;gbkey=CDS;gene=Nploc4;product=nuclear protein localization protein 4 homolog isoform X1;protein_id=XP_006533197.1;extra_copy_number=0
CM058251.1	Liftoff	CDS	118085462	118085578	.	-	.	ID=cds-XP_006533197.1;Parent=rna-XM_006533134.3;Dbxref=GeneID:217365,GenBank:XP_006533197.1,MGI:MGI:2679787;Name=XP_006533197.1;gbkey=CDS;gene=Nploc4;product=nuclear protein localization protein 4 homolog isoform X1;protein_id=XP_006533197.1;extra_copy_number=0
CM058251.1	Liftoff	CDS	118086689	118086784	.	-	.	ID=cds-XP_006533197.1;Parent=rna-XM_006533134.3;Dbxref=GeneID:217365,GenBank:XP_006533197.1,MGI:MGI:2679787;Name=XP_006533197.1;gbkey=CDS;gene=Nploc4;product=nuclear protein localization protein 4 homolog isoform X1;protein_id=XP_006533197.1;extra_copy_number=0
CM058251.1	Liftoff	CDS	118090292	118090363	.	-	.	ID=cds-XP_006533197.1;Parent=rna-XM_006533134.3;Dbxref=GeneID:217365,GenBank:XP_006533197.1,MGI:MGI:2679787;Name=XP_006533197.1;gbkey=CDS;gene=Nploc4;product=nuclear protein localization protein 4 homolog isoform X1;protein_id=XP_006533197.1;extra_copy_number=0
CM058251.1	Liftoff	CDS	118105130	118105290	.	-	.	ID=cds-XP_006533197.1;Parent=rna-XM_006533134.3;Dbxref=GeneID:217365,GenBank:XP_006533197.1,MGI:MGI:2679787;Name=XP_006533197.1;gbkey=CDS;gene=Nploc4;product=nuclear protein localization protein 4 homolog isoform X1;protein_id=XP_006533197.1;extra_copy_number=0
CM058251.1	Liftoff	CDS	118109697	118109823	.	-	.	ID=cds-XP_006533197.1;Parent=rna-XM_006533134.3;Dbxref=GeneID:217365,GenBank:XP_006533197.1,MGI:MGI:2679787;Name=XP_006533197.1;gbkey=CDS;gene=Nploc4;product=nuclear protein localization protein 4 homolog isoform X1;protein_id=XP_006533197.1;extra_copy_number=0
CM058251.1	Liftoff	CDS	118110536	118110607	.	-	.	ID=cds-XP_006533197.1;Parent=rna-XM_006533134.3;Dbxref=GeneID:217365,GenBank:XP_006533197.1,MGI:MGI:2679787;Name=XP_006533197.1;gbkey=CDS;gene=Nploc4;product=nuclear protein localization protein 4 homolog isoform X1;protein_id=XP_006533197.1;extra_copy_number=0
CM058251.1	Liftoff	CDS	118112582	118112668	.	-	.	ID=cds-XP_006533197.1;Parent=rna-XM_006533134.3;Dbxref=GeneID:217365,GenBank:XP_006533197.1,MGI:MGI:2679787;Name=XP_006533197.1;gbkey=CDS;gene=Nploc4;product=nuclear protein localization protein 4 homolog isoform X1;protein_id=XP_006533197.1;extra_copy_number=0
CM058251.1	Liftoff	CDS	118114484	118114663	.	-	.	ID=cds-XP_006533197.1;Parent=rna-XM_006533134.3;Dbxref=GeneID:217365,GenBank:XP_006533197.1,MGI:MGI:2679787;Name=XP_006533197.1;gbkey=CDS;gene=Nploc4;product=nuclear protein localization protein 4 homolog isoform X1;protein_id=XP_006533197.1;extra_copy_number=0
CM058251.1	Liftoff	CDS	118117193	118117316	.	-	.	ID=cds-XP_006533197.1;Parent=rna-XM_006533134.3;Dbxref=GeneID:217365,GenBank:XP_006533197.1,MGI:MGI:2679787;Name=XP_006533197.1;gbkey=CDS;gene=Nploc4;product=nuclear protein localization protein 4 homolog isoform X1;protein_id=XP_006533197.1;extra_copy_number=0
CM058251.1	Liftoff	CDS	118119181	118119275	.	-	.	ID=cds-XP_006533197.1;Parent=rna-XM_006533134.3;Dbxref=GeneID:217365,GenBank:XP_006533197.1,MGI:MGI:2679787;Name=XP_006533197.1;gbkey=CDS;gene=Nploc4;product=nuclear protein localization protein 4 homolog isoform X1;protein_id=XP_006533197.1;extra_copy_number=0
CM058251.1	Liftoff	CDS	118120005	118120053	.	-	.	ID=cds-XP_006533197.1;Parent=rna-XM_006533134.3;Dbxref=GeneID:217365,GenBank:XP_006533197.1,MGI:MGI:2679787;Name=XP_006533197.1;gbkey=CDS;gene=Nploc4;product=nuclear protein localization protein 4 homolog isoform X1;protein_id=XP_006533197.1;extra_copy_number=0
CM058251.1	Liftoff	CDS	118122301	118122422	.	-	.	ID=cds-XP_006533197.1;Parent=rna-XM_006533134.3;Dbxref=GeneID:217365,GenBank:XP_006533197.1,MGI:MGI:2679787;Name=XP_006533197.1;gbkey=CDS;gene=Nploc4;product=nuclear protein localization protein 4 homolog isoform X1;protein_id=XP_006533197.1;extra_copy_number=0
CM058251.1	Liftoff	mRNA	118081289	118138626	.	-	.	ID=rna-XM_036156619.1;Parent=gene-Nploc4;Dbxref=GeneID:217365,GenBank:XM_036156619.1,MGI:MGI:2679787;Name=XM_036156619.1;gbkey=mRNA;gene=Nploc4;model_evidence=Supporting evidence includes similarity to: 3 mRNAs%2C 32 ESTs%2C 1218 long SRA reads%2C and 99%25 coverage of the annotated genomic feature by RNAseq alignments%2C including 31 samples with support for all annotated introns;product=NPL4 homolog%2C ubiquitin recognition factor%2C transcript variant X1;transcript_id=XM_036156619.1;matches_ref_protein=True;valid_ORF=True;extra_copy_number=0
CM058251.1	Liftoff	exon	118081289	118083545	.	-	.	ID=exon-XM_036156619.1-18;Parent=rna-XM_036156619.1;Dbxref=GeneID:217365,GenBank:XM_036156619.1,MGI:MGI:2679787;gbkey=mRNA;gene=Nploc4;product=NPL4 homolog%2C ubiquitin recognition factor%2C transcript variant X1;transcript_id=XM_036156619.1;extra_copy_number=0
CM058251.1	Liftoff	exon	118084216	118084318	.	-	.	ID=exon-XM_036156619.1-17;Parent=rna-XM_036156619.1;Dbxref=GeneID:217365,GenBank:XM_036156619.1,MGI:MGI:2679787;gbkey=mRNA;gene=Nploc4;product=NPL4 homolog%2C ubiquitin recognition factor%2C transcript variant X1;transcript_id=XM_036156619.1;extra_copy_number=0
CM058251.1	Liftoff	exon	118085462	118085578	.	-	.	ID=exon-XM_036156619.1-16;Parent=rna-XM_036156619.1;Dbxref=GeneID:217365,GenBank:XM_036156619.1,MGI:MGI:2679787;gbkey=mRNA;gene=Nploc4;product=NPL4 homolog%2C ubiquitin recognition factor%2C transcript variant X1;transcript_id=XM_036156619.1;extra_copy_number=0
CM058251.1	Liftoff	exon	118086689	118086784	.	-	.	ID=exon-XM_036156619.1-15;Parent=rna-XM_036156619.1;Dbxref=GeneID:217365,GenBank:XM_036156619.1,MGI:MGI:2679787;gbkey=mRNA;gene=Nploc4;product=NPL4 homolog%2C ubiquitin recognition factor%2C transcript variant X1;transcript_id=XM_036156619.1;extra_copy_number=0
CM058251.1	Liftoff	exon	118090292	118090363	.	-	.	ID=exon-XM_036156619.1-14;Parent=rna-XM_036156619.1;Dbxref=GeneID:217365,GenBank:XM_036156619.1,MGI:MGI:2679787;gbkey=mRNA;gene=Nploc4;product=NPL4 homolog%2C ubiquitin recognition factor%2C transcript variant X1;transcript_id=XM_036156619.1;extra_copy_number=0
CM058251.1	Liftoff	exon	118105130	118105290	.	-	.	ID=exon-XM_036156619.1-13;Parent=rna-XM_036156619.1;Dbxref=GeneID:217365,GenBank:XM_036156619.1,MGI:MGI:2679787;gbkey=mRNA;gene=Nploc4;product=NPL4 homolog%2C ubiquitin recognition factor%2C transcript variant X1;transcript_id=XM_036156619.1;extra_copy_number=0
CM058251.1	Liftoff	exon	118109697	118109823	.	-	.	ID=exon-XM_036156619.1-12;Parent=rna-XM_036156619.1;Dbxref=GeneID:217365,GenBank:XM_036156619.1,MGI:MGI:2679787;gbkey=mRNA;gene=Nploc4;product=NPL4 homolog%2C ubiquitin recognition factor%2C transcript variant X1;transcript_id=XM_036156619.1;extra_copy_number=0
CM058251.1	Liftoff	exon	118110536	118110607	.	-	.	ID=exon-XM_036156619.1-11;Parent=rna-XM_036156619.1;Dbxref=GeneID:217365,GenBank:XM_036156619.1,MGI:MGI:2679787;gbkey=mRNA;gene=Nploc4;product=NPL4 homolog%2C ubiquitin recognition factor%2C transcript variant X1;transcript_id=XM_036156619.1;extra_copy_number=0
CM058251.1	Liftoff	exon	118112582	118112668	.	-	.	ID=exon-XM_036156619.1-10;Parent=rna-XM_036156619.1;Dbxref=GeneID:217365,GenBank:XM_036156619.1,MGI:MGI:2679787;gbkey=mRNA;gene=Nploc4;product=NPL4 homolog%2C ubiquitin recognition factor%2C transcript variant X1;transcript_id=XM_036156619.1;extra_copy_number=0
CM058251.1	Liftoff	exon	118114484	118114663	.	-	.	ID=exon-XM_036156619.1-9;Parent=rna-XM_036156619.1;Dbxref=GeneID:217365,GenBank:XM_036156619.1,MGI:MGI:2679787;gbkey=mRNA;gene=Nploc4;product=NPL4 homolog%2C ubiquitin recognition factor%2C transcript variant X1;transcript_id=XM_036156619.1;extra_copy_number=0
CM058251.1	Liftoff	exon	118117193	118117316	.	-	.	ID=exon-XM_036156619.1-8;Parent=rna-XM_036156619.1;Dbxref=GeneID:217365,GenBank:XM_036156619.1,MGI:MGI:2679787;gbkey=mRNA;gene=Nploc4;product=NPL4 homolog%2C ubiquitin recognition factor%2C transcript variant X1;transcript_id=XM_036156619.1;extra_copy_number=0
CM058251.1	Liftoff	exon	118119181	118119275	.	-	.	ID=exon-XM_036156619.1-7;Parent=rna-XM_036156619.1;Dbxref=GeneID:217365,GenBank:XM_036156619.1,MGI:MGI:2679787;gbkey=mRNA;gene=Nploc4;product=NPL4 homolog%2C ubiquitin recognition factor%2C transcript variant X1;transcript_id=XM_036156619.1;extra_copy_number=0
CM058251.1	Liftoff	exon	118120005	118120053	.	-	.	ID=exon-XM_036156619.1-6;Parent=rna-XM_036156619.1;Dbxref=GeneID:217365,GenBank:XM_036156619.1,MGI:MGI:2679787;gbkey=mRNA;gene=Nploc4;product=NPL4 homolog%2C ubiquitin recognition factor%2C transcript variant X1;transcript_id=XM_036156619.1;extra_copy_number=0
CM058251.1	Liftoff	exon	118122301	118122477	.	-	.	ID=exon-XM_036156619.1-5;Parent=rna-XM_036156619.1;Dbxref=GeneID:217365,GenBank:XM_036156619.1,MGI:MGI:2679787;gbkey=mRNA;gene=Nploc4;product=NPL4 homolog%2C ubiquitin recognition factor%2C transcript variant X1;transcript_id=XM_036156619.1;extra_copy_number=0
CM058251.1	Liftoff	exon	118129461	118129573	.	-	.	ID=exon-XM_036156619.1-4;Parent=rna-XM_036156619.1;Dbxref=GeneID:217365,GenBank:XM_036156619.1,MGI:MGI:2679787;gbkey=mRNA;gene=Nploc4;product=NPL4 homolog%2C ubiquitin recognition factor%2C transcript variant X1;transcript_id=XM_036156619.1;extra_copy_number=0
CM058251.1	Liftoff	exon	118133993	118134073	.	-	.	ID=exon-XM_036156619.1-3;Parent=rna-XM_036156619.1;Dbxref=GeneID:217365,GenBank:XM_036156619.1,MGI:MGI:2679787;gbkey=mRNA;gene=Nploc4;product=NPL4 homolog%2C ubiquitin recognition factor%2C transcript variant X1;transcript_id=XM_036156619.1;extra_copy_number=0
CM058251.1	Liftoff	exon	118138181	118138224	.	-	.	ID=exon-XM_036156619.1-2;Parent=rna-XM_036156619.1;Dbxref=GeneID:217365,GenBank:XM_036156619.1,MGI:MGI:2679787;gbkey=mRNA;gene=Nploc4;product=NPL4 homolog%2C ubiquitin recognition factor%2C transcript variant X1;transcript_id=XM_036156619.1;extra_copy_number=0
CM058251.1	Liftoff	exon	118138444	118138626	.	-	.	ID=exon-XM_036156619.1-1;Parent=rna-XM_036156619.1;Dbxref=GeneID:217365,GenBank:XM_036156619.1,MGI:MGI:2679787;gbkey=mRNA;gene=Nploc4;product=NPL4 homolog%2C ubiquitin recognition factor%2C transcript variant X1;transcript_id=XM_036156619.1;extra_copy_number=0
CM058251.1	Liftoff	CDS	118083388	118083545	.	-	.	ID=cds-XP_036012512.1;Parent=rna-XM_036156619.1;Dbxref=GeneID:217365,GenBank:XP_036012512.1,MGI:MGI:2679787;Name=XP_036012512.1;gbkey=CDS;gene=Nploc4;product=nuclear protein localization protein 4 homolog isoform X1;protein_id=XP_036012512.1;extra_copy_number=0
CM058251.1	Liftoff	CDS	118084216	118084318	.	-	.	ID=cds-XP_036012512.1;Parent=rna-XM_036156619.1;Dbxref=GeneID:217365,GenBank:XP_036012512.1,MGI:MGI:2679787;Name=XP_036012512.1;gbkey=CDS;gene=Nploc4;product=nuclear protein localization protein 4 homolog isoform X1;protein_id=XP_036012512.1;extra_copy_number=0
CM058251.1	Liftoff	CDS	118085462	118085578	.	-	.	ID=cds-XP_036012512.1;Parent=rna-XM_036156619.1;Dbxref=GeneID:217365,GenBank:XP_036012512.1,MGI:MGI:2679787;Name=XP_036012512.1;gbkey=CDS;gene=Nploc4;product=nuclear protein localization protein 4 homolog isoform X1;protein_id=XP_036012512.1;extra_copy_number=0
CM058251.1	Liftoff	CDS	118086689	118086784	.	-	.	ID=cds-XP_036012512.1;Parent=rna-XM_036156619.1;Dbxref=GeneID:217365,GenBank:XP_036012512.1,MGI:MGI:2679787;Name=XP_036012512.1;gbkey=CDS;gene=Nploc4;product=nuclear protein localization protein 4 homolog isoform X1;protein_id=XP_036012512.1;extra_copy_number=0
CM058251.1	Liftoff	CDS	118090292	118090363	.	-	.	ID=cds-XP_036012512.1;Parent=rna-XM_036156619.1;Dbxref=GeneID:217365,GenBank:XP_036012512.1,MGI:MGI:2679787;Name=XP_036012512.1;gbkey=CDS;gene=Nploc4;product=nuclear protein localization protein 4 homolog isoform X1;protein_id=XP_036012512.1;extra_copy_number=0
CM058251.1	Liftoff	CDS	118105130	118105290	.	-	.	ID=cds-XP_036012512.1;Parent=rna-XM_036156619.1;Dbxref=GeneID:217365,GenBank:XP_036012512.1,MGI:MGI:2679787;Name=XP_036012512.1;gbkey=CDS;gene=Nploc4;product=nuclear protein localization protein 4 homolog isoform X1;protein_id=XP_036012512.1;extra_copy_number=0
CM058251.1	Liftoff	CDS	118109697	118109823	.	-	.	ID=cds-XP_036012512.1;Parent=rna-XM_036156619.1;Dbxref=GeneID:217365,GenBank:XP_036012512.1,MGI:MGI:2679787;Name=XP_036012512.1;gbkey=CDS;gene=Nploc4;product=nuclear protein localization protein 4 homolog isoform X1;protein_id=XP_036012512.1;extra_copy_number=0
CM058251.1	Liftoff	CDS	118110536	118110607	.	-	.	ID=cds-XP_036012512.1;Parent=rna-XM_036156619.1;Dbxref=GeneID:217365,GenBank:XP_036012512.1,MGI:MGI:2679787;Name=XP_036012512.1;gbkey=CDS;gene=Nploc4;product=nuclear protein localization protein 4 homolog isoform X1;protein_id=XP_036012512.1;extra_copy_number=0
CM058251.1	Liftoff	CDS	118112582	118112668	.	-	.	ID=cds-XP_036012512.1;Parent=rna-XM_036156619.1;Dbxref=GeneID:217365,GenBank:XP_036012512.1,MGI:MGI:2679787;Name=XP_036012512.1;gbkey=CDS;gene=Nploc4;product=nuclear protein localization protein 4 homolog isoform X1;protein_id=XP_036012512.1;extra_copy_number=0
CM058251.1	Liftoff	CDS	118114484	118114663	.	-	.	ID=cds-XP_036012512.1;Parent=rna-XM_036156619.1;Dbxref=GeneID:217365,GenBank:XP_036012512.1,MGI:MGI:2679787;Name=XP_036012512.1;gbkey=CDS;gene=Nploc4;product=nuclear protein localization protein 4 homolog isoform X1;protein_id=XP_036012512.1;extra_copy_number=0
CM058251.1	Liftoff	CDS	118117193	118117316	.	-	.	ID=cds-XP_036012512.1;Parent=rna-XM_036156619.1;Dbxref=GeneID:217365,GenBank:XP_036012512.1,MGI:MGI:2679787;Name=XP_036012512.1;gbkey=CDS;gene=Nploc4;product=nuclear protein localization protein 4 homolog isoform X1;protein_id=XP_036012512.1;extra_copy_number=0
CM058251.1	Liftoff	CDS	118119181	118119275	.	-	.	ID=cds-XP_036012512.1;Parent=rna-XM_036156619.1;Dbxref=GeneID:217365,GenBank:XP_036012512.1,MGI:MGI:2679787;Name=XP_036012512.1;gbkey=CDS;gene=Nploc4;product=nuclear protein localization protein 4 homolog isoform X1;protein_id=XP_036012512.1;extra_copy_number=0
CM058251.1	Liftoff	CDS	118120005	118120053	.	-	.	ID=cds-XP_036012512.1;Parent=rna-XM_036156619.1;Dbxref=GeneID:217365,GenBank:XP_036012512.1,MGI:MGI:2679787;Name=XP_036012512.1;gbkey=CDS;gene=Nploc4;product=nuclear protein localization protein 4 homolog isoform X1;protein_id=XP_036012512.1;extra_copy_number=0
CM058251.1	Liftoff	CDS	118122301	118122422	.	-	.	ID=cds-XP_036012512.1;Parent=rna-XM_036156619.1;Dbxref=GeneID:217365,GenBank:XP_036012512.1,MGI:MGI:2679787;Name=XP_036012512.1;gbkey=CDS;gene=Nploc4;product=nuclear protein localization protein 4 homolog isoform X1;protein_id=XP_036012512.1;extra_copy_number=0
```
