## Supplementary material for "Chromosome-scale genome assembly of B10.RIII, an autoimmune susceptible mouse strain": b10_swarm.gff3 (part 641 of 931)

```
CM058251.1	Liftoff	gene	118143576	118148268	.	+	.	ID=gene-Tspan10;Dbxref=GeneID:208634,MGI:MGI:2384781;Name=Tspan10;description=tetraspanin 10;gbkey=Gene;gene=Tspan10;gene_biotype=protein_coding;gene_synonym=Ocsp;coverage=1.0;sequence_ID=1.0;valid_ORFs=1;extra_copy_number=0;copy_num_ID=gene-Tspan10_0
CM058251.1	Liftoff	mRNA	118143576	118148268	.	+	.	ID=rna-NM_145363.2;Parent=gene-Tspan10;Dbxref=GeneID:208634,GenBank:NM_145363.2,MGI:MGI:2384781;Name=NM_145363.2;gbkey=mRNA;gene=Tspan10;product=tetraspanin 10;tag=RefSeq Select;transcript_id=NM_145363.2;matches_ref_protein=True;valid_ORF=True;extra_copy_number=0
CM058251.1	Liftoff	exon	118143576	118143762	.	+	.	ID=exon-NM_145363.2-1;Parent=rna-NM_145363.2;Dbxref=GeneID:208634,GenBank:NM_145363.2,MGI:MGI:2384781;gbkey=mRNA;gene=Tspan10;product=tetraspanin 10;tag=RefSeq Select;transcript_id=NM_145363.2;extra_copy_number=0
CM058251.1	Liftoff	exon	118145050	118145681	.	+	.	ID=exon-NM_145363.2-2;Parent=rna-NM_145363.2;Dbxref=GeneID:208634,GenBank:NM_145363.2,MGI:MGI:2384781;gbkey=mRNA;gene=Tspan10;product=tetraspanin 10;tag=RefSeq Select;transcript_id=NM_145363.2;extra_copy_number=0
CM058251.1	Liftoff	exon	118147024	118148268	.	+	.	ID=exon-NM_145363.2-3;Parent=rna-NM_145363.2;Dbxref=GeneID:208634,GenBank:NM_145363.2,MGI:MGI:2384781;gbkey=mRNA;gene=Tspan10;product=tetraspanin 10;tag=RefSeq Select;transcript_id=NM_145363.2;extra_copy_number=0
CM058251.1	Liftoff	CDS	118143724	118143762	.	+	.	ID=cds-NP_663338.2;Parent=rna-NM_145363.2;Dbxref=CCDS:CCDS25733.2,GeneID:208634,GenBank:NP_663338.2,MGI:MGI:2384781;Name=NP_663338.2;gbkey=CDS;gene=Tspan10;product=tetraspanin-10;protein_id=NP_663338.2;tag=RefSeq Select;extra_copy_number=0
CM058251.1	Liftoff	CDS	118145050	118145681	.	+	.	ID=cds-NP_663338.2;Parent=rna-NM_145363.2;Dbxref=CCDS:CCDS25733.2,GeneID:208634,GenBank:NP_663338.2,MGI:MGI:2384781;Name=NP_663338.2;gbkey=CDS;gene=Tspan10;product=tetraspanin-10;protein_id=NP_663338.2;tag=RefSeq Select;extra_copy_number=0
CM058251.1	Liftoff	CDS	118147024	118147351	.	+	.	ID=cds-NP_663338.2;Parent=rna-NM_145363.2;Dbxref=CCDS:CCDS25733.2,GeneID:208634,GenBank:NP_663338.2,MGI:MGI:2384781;Name=NP_663338.2;gbkey=CDS;gene=Tspan10;product=tetraspanin-10;protein_id=NP_663338.2;tag=RefSeq Select;extra_copy_number=0
CM058251.1	Liftoff	gene	118148554	118154863	.	-	.	ID=gene-Pde6g;Dbxref=GeneID:18588,MGI:MGI:97526;Name=Pde6g;description=phosphodiesterase 6G%2C cGMP-specific%2C rod%2C gamma;gbkey=Gene;gene=Pde6g;gene_biotype=protein_coding;gene_synonym=p3AT,Pdeg;coverage=1.0;sequence_ID=1.0;valid_ORFs=2;extra_copy_number=0;copy_num_ID=gene-Pde6g_0
CM058251.1	Liftoff	mRNA	118148554	118154863	.	-	.	ID=rna-NM_012065.3;Parent=gene-Pde6g;Dbxref=GeneID:18588,GenBank:NM_012065.3,MGI:MGI:97526;Name=NM_012065.3;gbkey=mRNA;gene=Pde6g;product=phosphodiesterase 6G%2C cGMP-specific%2C rod%2C gamma%2C transcript variant 1;tag=RefSeq Select;transcript_id=NM_012065.3;matches_ref_protein=True;valid_ORF=True;extra_copy_number=0
CM058251.1	Liftoff	exon	118148554	118149122	.	-	.	ID=exon-NM_012065.3-4;Parent=rna-NM_012065.3;Dbxref=GeneID:18588,GenBank:NM_012065.3,MGI:MGI:97526;gbkey=mRNA;gene=Pde6g;product=phosphodiesterase 6G%2C cGMP-specific%2C rod%2C gamma%2C transcript variant 1;tag=RefSeq Select;transcript_id=NM_012065.3;extra_copy_number=0
CM058251.1	Liftoff	exon	118149550	118149590	.	-	.	ID=exon-NM_012065.3-3;Parent=rna-NM_012065.3;Dbxref=GeneID:18588,GenBank:NM_012065.3,MGI:MGI:97526;gbkey=mRNA;gene=Pde6g;product=phosphodiesterase 6G%2C cGMP-specific%2C rod%2C gamma%2C transcript variant 1;tag=RefSeq Select;transcript_id=NM_012065.3;extra_copy_number=0
CM058251.1	Liftoff	exon	118151414	118151635	.	-	.	ID=exon-NM_012065.3-2;Parent=rna-NM_012065.3;Dbxref=GeneID:18588,GenBank:NM_012065.3,MGI:MGI:97526;gbkey=mRNA;gene=Pde6g;product=phosphodiesterase 6G%2C cGMP-specific%2C rod%2C gamma%2C transcript variant 1;tag=RefSeq Select;transcript_id=NM_012065.3;extra_copy_number=0
CM058251.1	Liftoff	exon	118154777	118154863	.	-	.	ID=exon-NM_012065.3-1;Parent=rna-NM_012065.3;Dbxref=GeneID:18588,GenBank:NM_012065.3,MGI:MGI:97526;gbkey=mRNA;gene=Pde6g;product=phosphodiesterase 6G%2C cGMP-specific%2C rod%2C gamma%2C transcript variant 1;tag=RefSeq Select;transcript_id=NM_012065.3;extra_copy_number=0
CM058251.1	Liftoff	CDS	118149046	118149122	.	-	.	ID=cds-NP_036197.1;Parent=rna-NM_012065.3;Dbxref=CCDS:CCDS36389.1,GeneID:18588,GenBank:NP_036197.1,MGI:MGI:97526;Name=NP_036197.1;gbkey=CDS;gene=Pde6g;product=retinal rod rhodopsin-sensitive cGMP 3'%2C5'-cyclic phosphodiesterase subunit gamma;protein_id=NP_036197.1;tag=RefSeq Select;extra_copy_number=0
CM058251.1	Liftoff	CDS	118149550	118149590	.	-	.	ID=cds-NP_036197.1;Parent=rna-NM_012065.3;Dbxref=CCDS:CCDS36389.1,GeneID:18588,GenBank:NP_036197.1,MGI:MGI:97526;Name=NP_036197.1;gbkey=CDS;gene=Pde6g;product=retinal rod rhodopsin-sensitive cGMP 3'%2C5'-cyclic phosphodiesterase subunit gamma;protein_id=NP_036197.1;tag=RefSeq Select;extra_copy_number=0
CM058251.1	Liftoff	CDS	118151414	118151559	.	-	.	ID=cds-NP_036197.1;Parent=rna-NM_012065.3;Dbxref=CCDS:CCDS36389.1,GeneID:18588,GenBank:NP_036197.1,MGI:MGI:97526;Name=NP_036197.1;gbkey=CDS;gene=Pde6g;product=retinal rod rhodopsin-sensitive cGMP 3'%2C5'-cyclic phosphodiesterase subunit gamma;protein_id=NP_036197.1;tag=RefSeq Select;extra_copy_number=0
CM058251.1	Liftoff	mRNA	118148573	118152255	.	-	.	ID=rna-XM_006532455.3;Parent=gene-Pde6g;Dbxref=GeneID:18588,GenBank:XM_006532455.3,MGI:MGI:97526;Name=XM_006532455.3;gbkey=mRNA;gene=Pde6g;model_evidence=Supporting evidence includes similarity to: 1 mRNA%2C 21 ESTs%2C 14 Proteins%2C 6 long SRA reads%2C and 100%25 coverage of the annotated genomic feature by RNAseq alignments%2C including 2 samples with support for all annotated introns;product=phosphodiesterase 6G%2C cGMP-specific%2C rod%2C gamma%2C transcript variant X1;transcript_id=XM_006532455.3;matches_ref_protein=True;valid_ORF=True;extra_copy_number=0
CM058251.1	Liftoff	exon	118148573	118149122	.	-	.	ID=exon-XM_006532455.3-4;Parent=rna-XM_006532455.3;Dbxref=GeneID:18588,GenBank:XM_006532455.3,MGI:MGI:97526;gbkey=mRNA;gene=Pde6g;product=phosphodiesterase 6G%2C cGMP-specific%2C rod%2C gamma%2C transcript variant X1;transcript_id=XM_006532455.3;extra_copy_number=0
CM058251.1	Liftoff	exon	118149550	118149590	.	-	.	ID=exon-XM_006532455.3-3;Parent=rna-XM_006532455.3;Dbxref=GeneID:18588,GenBank:XM_006532455.3,MGI:MGI:97526;gbkey=mRNA;gene=Pde6g;product=phosphodiesterase 6G%2C cGMP-specific%2C rod%2C gamma%2C transcript variant X1;transcript_id=XM_006532455.3;extra_copy_number=0
CM058251.1	Liftoff	exon	118151414	118151635	.	-	.	ID=exon-XM_006532455.3-2;Parent=rna-XM_006532455.3;Dbxref=GeneID:18588,GenBank:XM_006532455.3,MGI:MGI:97526;gbkey=mRNA;gene=Pde6g;product=phosphodiesterase 6G%2C cGMP-specific%2C rod%2C gamma%2C transcript variant X1;transcript_id=XM_006532455.3;extra_copy_number=0
CM058251.1	Liftoff	exon	118151888	118152255	.	-	.	ID=exon-XM_006532455.3-1;Parent=rna-XM_006532455.3;Dbxref=GeneID:18588,GenBank:XM_006532455.3,MGI:MGI:97526;gbkey=mRNA;gene=Pde6g;product=phosphodiesterase 6G%2C cGMP-specific%2C rod%2C gamma%2C transcript variant X1;transcript_id=XM_006532455.3;extra_copy_number=0
CM058251.1	Liftoff	CDS	118149046	118149122	.	-	.	ID=cds-XP_006532518.1;Parent=rna-XM_006532455.3;Dbxref=GeneID:18588,GenBank:XP_006532518.1,MGI:MGI:97526;Name=XP_006532518.1;gbkey=CDS;gene=Pde6g;product=retinal rod rhodopsin-sensitive cGMP 3'%2C5'-cyclic phosphodiesterase subunit gamma isoform X1;protein_id=XP_006532518.1;extra_copy_number=0
CM058251.1	Liftoff	CDS	118149550	118149590	.	-	.	ID=cds-XP_006532518.1;Parent=rna-XM_006532455.3;Dbxref=GeneID:18588,GenBank:XP_006532518.1,MGI:MGI:97526;Name=XP_006532518.1;gbkey=CDS;gene=Pde6g;product=retinal rod rhodopsin-sensitive cGMP 3'%2C5'-cyclic phosphodiesterase subunit gamma isoform X1;protein_id=XP_006532518.1;extra_copy_number=0
CM058251.1	Liftoff	CDS	118151414	118151559	.	-	.	ID=cds-XP_006532518.1;Parent=rna-XM_006532455.3;Dbxref=GeneID:18588,GenBank:XP_006532518.1,MGI:MGI:97526;Name=XP_006532518.1;gbkey=CDS;gene=Pde6g;product=retinal rod rhodopsin-sensitive cGMP 3'%2C5'-cyclic phosphodiesterase subunit gamma isoform X1;protein_id=XP_006532518.1;extra_copy_number=0
CM058251.1	Liftoff	transcript	118148554	118154863	.	-	.	ID=rna-NR_126089.1;Parent=gene-Pde6g;Dbxref=GeneID:18588,GenBank:NR_126089.1,MGI:MGI:97526;Name=NR_126089.1;gbkey=misc_RNA;gene=Pde6g;product=phosphodiesterase 6G%2C cGMP-specific%2C rod%2C gamma%2C transcript variant 2;transcript_id=NR_126089.1;extra_copy_number=0
CM058251.1	Liftoff	exon	118148554	118149122	.	-	.	ID=exon-NR_126089.1-4;Parent=rna-NR_126089.1;Dbxref=GeneID:18588,GenBank:NR_126089.1,MGI:MGI:97526;gbkey=misc_RNA;gene=Pde6g;product=phosphodiesterase 6G%2C cGMP-specific%2C rod%2C gamma%2C transcript variant 2;transcript_id=NR_126089.1;extra_copy_number=0
CM058251.1	Liftoff	exon	118149550	118149590	.	-	.	ID=exon-NR_126089.1-3;Parent=rna-NR_126089.1;Dbxref=GeneID:18588,GenBank:NR_126089.1,MGI:MGI:97526;gbkey=misc_RNA;gene=Pde6g;product=phosphodiesterase 6G%2C cGMP-specific%2C rod%2C gamma%2C transcript variant 2;transcript_id=NR_126089.1;extra_copy_number=0
CM058251.1	Liftoff	exon	118151538	118151635	.	-	.	ID=exon-NR_126089.1-2;Parent=rna-NR_126089.1;Dbxref=GeneID:18588,GenBank:NR_126089.1,MGI:MGI:97526;gbkey=misc_RNA;gene=Pde6g;product=phosphodiesterase 6G%2C cGMP-specific%2C rod%2C gamma%2C transcript variant 2;transcript_id=NR_126089.1;extra_copy_number=0
CM058251.1	Liftoff	exon	118154777	118154863	.	-	.	ID=exon-NR_126089.1-1;Parent=rna-NR_126089.1;Dbxref=GeneID:18588,GenBank:NR_126089.1,MGI:MGI:97526;gbkey=misc_RNA;gene=Pde6g;product=phosphodiesterase 6G%2C cGMP-specific%2C rod%2C gamma%2C transcript variant 2;transcript_id=NR_126089.1;extra_copy_number=0
CM058251.1	Liftoff	gene	118157964	118159433	.	-	.	ID=gene-Oxld1;Dbxref=GeneID:66431,MGI:MGI:1913681;Name=Oxld1;description=oxidoreductase like domain containing 1;gbkey=Gene;gene=Oxld1;gene_biotype=protein_coding;gene_synonym=1810049H13Rik;coverage=1.0;sequence_ID=1.0;valid_ORFs=2;extra_copy_number=0;copy_num_ID=gene-Oxld1_0
CM058251.1	Liftoff	mRNA	118157964	118159433	.	-	.	ID=rna-NM_001356385.1;Parent=gene-Oxld1;Dbxref=GeneID:66431,GenBank:NM_001356385.1,MGI:MGI:1913681;Name=NM_001356385.1;gbkey=mRNA;gene=Oxld1;product=oxidoreductase like domain containing 1%2C transcript variant 2;transcript_id=NM_001356385.1;matches_ref_protein=True;valid_ORF=True;extra_copy_number=0
CM058251.1	Liftoff	exon	118157964	118158525	.	-	.	ID=exon-NM_001356385.1-2;Parent=rna-NM_001356385.1;Dbxref=GeneID:66431,GenBank:NM_001356385.1,MGI:MGI:1913681;gbkey=mRNA;gene=Oxld1;product=oxidoreductase like domain containing 1%2C transcript variant 2;transcript_id=NM_001356385.1;extra_copy_number=0
CM058251.1	Liftoff	exon	118159206	118159433	.	-	.	ID=exon-NM_001356385.1-1;Parent=rna-NM_001356385.1;Dbxref=GeneID:66431,GenBank:NM_001356385.1,MGI:MGI:1913681;gbkey=mRNA;gene=Oxld1;product=oxidoreductase like domain containing 1%2C transcript variant 2;transcript_id=NM_001356385.1;extra_copy_number=0
CM058251.1	Liftoff	CDS	118158127	118158525	.	-	.	ID=cds-NP_001343314.1;Parent=rna-NM_001356385.1;Dbxref=GeneID:66431,GenBank:NP_001343314.1,MGI:MGI:1913681;Name=NP_001343314.1;Note=isoform 2 is encoded by transcript variant 2;gbkey=CDS;gene=Oxld1;product=oxidoreductase-like domain-containing protein 1 isoform 2;protein_id=NP_001343314.1;extra_copy_number=0
CM058251.1	Liftoff	CDS	118159206	118159382	.	-	.	ID=cds-NP_001343314.1;Parent=rna-NM_001356385.1;Dbxref=GeneID:66431,GenBank:NP_001343314.1,MGI:MGI:1913681;Name=NP_001343314.1;Note=isoform 2 is encoded by transcript variant 2;gbkey=CDS;gene=Oxld1;product=oxidoreductase-like domain-containing protein 1 isoform 2;protein_id=NP_001343314.1;extra_copy_number=0
CM058251.1	Liftoff	mRNA	118157964	118159433	.	-	.	ID=rna-NM_025560.3;Parent=gene-Oxld1;Dbxref=GeneID:66431,GenBank:NM_025560.3,MGI:MGI:1913681;Name=NM_025560.3;gbkey=mRNA;gene=Oxld1;product=oxidoreductase like domain containing 1%2C transcript variant 1;tag=RefSeq Select;transcript_id=NM_025560.3;matches_ref_protein=True;valid_ORF=True;extra_copy_number=0
CM058251.1	Liftoff	exon	118157964	118158525	.	-	.	ID=exon-NM_025560.3-2;Parent=rna-NM_025560.3;Dbxref=GeneID:66431,GenBank:NM_025560.3,MGI:MGI:1913681;gbkey=mRNA;gene=Oxld1;product=oxidoreductase like domain containing 1%2C transcript variant 1;tag=RefSeq Select;transcript_id=NM_025560.3;extra_copy_number=0
CM058251.1	Liftoff	exon	118159176	118159433	.	-	.	ID=exon-NM_025560.3-1;Parent=rna-NM_025560.3;Dbxref=GeneID:66431,GenBank:NM_025560.3,MGI:MGI:1913681;gbkey=mRNA;gene=Oxld1;product=oxidoreductase like domain containing 1%2C transcript variant 1;tag=RefSeq Select;transcript_id=NM_025560.3;extra_copy_number=0
CM058251.1	Liftoff	CDS	118158127	118158525	.	-	.	ID=cds-NP_079836.1;Parent=rna-NM_025560.3;Dbxref=CCDS:CCDS25735.1,GeneID:66431,GenBank:NP_079836.1,MGI:MGI:1913681;Name=NP_079836.1;Note=isoform 1 is encoded by transcript variant 1;gbkey=CDS;gene=Oxld1;product=oxidoreductase-like domain-containing protein 1 isoform 1;protein_id=NP_079836.1;tag=RefSeq Select;extra_copy_number=0
CM058251.1	Liftoff	CDS	118159176	118159382	.	-	.	ID=cds-NP_079836.1;Parent=rna-NM_025560.3;Dbxref=CCDS:CCDS25735.1,GeneID:66431,GenBank:NP_079836.1,MGI:MGI:1913681;Name=NP_079836.1;Note=isoform 1 is encoded by transcript variant 1;gbkey=CDS;gene=Oxld1;product=oxidoreductase-like domain-containing protein 1 isoform 1;protein_id=NP_079836.1;tag=RefSeq Select;extra_copy_number=0
CM058251.1	Liftoff	gene	118159484	118165721	.	+	.	ID=gene-Ccdc137;Dbxref=GeneID:67291,MGI:MGI:1914541;Name=Ccdc137;description=coiled-coil domain containing 137;gbkey=Gene;gene=Ccdc137;gene_biotype=protein_coding;gene_synonym=3110023B02Rik;coverage=1.0;sequence_ID=1.0;valid_ORFs=4;extra_copy_number=0;copy_num_ID=gene-Ccdc137_0
CM058251.1	Liftoff	mRNA	118159484	118165721	.	+	.	ID=rna-NM_152807.4;Parent=gene-Ccdc137;Dbxref=GeneID:67291,GenBank:NM_152807.4,MGI:MGI:1914541;Name=NM_152807.4;gbkey=mRNA;gene=Ccdc137;product=coiled-coil domain containing 137%2C transcript variant 1;tag=RefSeq Select;transcript_id=NM_152807.4;matches_ref_protein=True;valid_ORF=True;extra_copy_number=0
CM058251.1	Liftoff	exon	118159484	118159641	.	+	.	ID=exon-NM_152807.4-1;Parent=rna-NM_152807.4;Dbxref=GeneID:67291,GenBank:NM_152807.4,MGI:MGI:1914541;gbkey=mRNA;gene=Ccdc137;product=coiled-coil domain containing 137%2C transcript variant 1;tag=RefSeq Select;transcript_id=NM_152807.4;extra_copy_number=0
CM058251.1	Liftoff	exon	118159975	118160108	.	+	.	ID=exon-NM_152807.4-2;Parent=rna-NM_152807.4;Dbxref=GeneID:67291,GenBank:NM_152807.4,MGI:MGI:1914541;gbkey=mRNA;gene=Ccdc137;product=coiled-coil domain containing 137%2C transcript variant 1;tag=RefSeq Select;transcript_id=NM_152807.4;extra_copy_number=0
CM058251.1	Liftoff	exon	118161405	118161627	.	+	.	ID=exon-NM_152807.4-3;Parent=rna-NM_152807.4;Dbxref=GeneID:67291,GenBank:NM_152807.4,MGI:MGI:1914541;gbkey=mRNA;gene=Ccdc137;product=coiled-coil domain containing 137%2C transcript variant 1;tag=RefSeq Select;transcript_id=NM_152807.4;extra_copy_number=0
CM058251.1	Liftoff	exon	118163079	118163161	.	+	.	ID=exon-NM_152807.4-4;Parent=rna-NM_152807.4;Dbxref=GeneID:67291,GenBank:NM_152807.4,MGI:MGI:1914541;gbkey=mRNA;gene=Ccdc137;product=coiled-coil domain containing 137%2C transcript variant 1;tag=RefSeq Select;transcript_id=NM_152807.4;extra_copy_number=0
CM058251.1	Liftoff	exon	118163369	118163448	.	+	.	ID=exon-NM_152807.4-5;Parent=rna-NM_152807.4;Dbxref=GeneID:67291,GenBank:NM_152807.4,MGI:MGI:1914541;gbkey=mRNA;gene=Ccdc137;product=coiled-coil domain containing 137%2C transcript variant 1;tag=RefSeq Select;transcript_id=NM_152807.4;extra_copy_number=0
CM058251.1	Liftoff	exon	118163628	118165721	.	+	.	ID=exon-NM_152807.4-6;Parent=rna-NM_152807.4;Dbxref=GeneID:67291,GenBank:NM_152807.4,MGI:MGI:1914541;gbkey=mRNA;gene=Ccdc137;product=coiled-coil domain containing 137%2C transcript variant 1;tag=RefSeq Select;transcript_id=NM_152807.4;extra_copy_number=0
CM058251.1	Liftoff	CDS	118159508	118159641	.	+	.	ID=cds-NP_690020.1;Parent=rna-NM_152807.4;Dbxref=CCDS:CCDS25736.1,GeneID:67291,GenBank:NP_690020.1,MGI:MGI:1914541;Name=NP_690020.1;gbkey=CDS;gene=Ccdc137;product=coiled-coil domain-containing protein 137;protein_id=NP_690020.1;tag=RefSeq Select;extra_copy_number=0
CM058251.1	Liftoff	CDS	118159975	118160108	.	+	.	ID=cds-NP_690020.1;Parent=rna-NM_152807.4;Dbxref=CCDS:CCDS25736.1,GeneID:67291,GenBank:NP_690020.1,MGI:MGI:1914541;Name=NP_690020.1;gbkey=CDS;gene=Ccdc137;product=coiled-coil domain-containing protein 137;protein_id=NP_690020.1;tag=RefSeq Select;extra_copy_number=0
CM058251.1	Liftoff	CDS	118161405	118161627	.	+	.	ID=cds-NP_690020.1;Parent=rna-NM_152807.4;Dbxref=CCDS:CCDS25736.1,GeneID:67291,GenBank:NP_690020.1,MGI:MGI:1914541;Name=NP_690020.1;gbkey=CDS;gene=Ccdc137;product=coiled-coil domain-containing protein 137;protein_id=NP_690020.1;tag=RefSeq Select;extra_copy_number=0
CM058251.1	Liftoff	CDS	118163079	118163161	.	+	.	ID=cds-NP_690020.1;Parent=rna-NM_152807.4;Dbxref=CCDS:CCDS25736.1,GeneID:67291,GenBank:NP_690020.1,MGI:MGI:1914541;Name=NP_690020.1;gbkey=CDS;gene=Ccdc137;product=coiled-coil domain-containing protein 137;protein_id=NP_690020.1;tag=RefSeq Select;extra_copy_number=0
CM058251.1	Liftoff	CDS	118163369	118163448	.	+	.	ID=cds-NP_690020.1;Parent=rna-NM_152807.4;Dbxref=CCDS:CCDS25736.1,GeneID:67291,GenBank:NP_690020.1,MGI:MGI:1914541;Name=NP_690020.1;gbkey=CDS;gene=Ccdc137;product=coiled-coil domain-containing protein 137;protein_id=NP_690020.1;tag=RefSeq Select;extra_copy_number=0
CM058251.1	Liftoff	CDS	118163628	118163846	.	+	.	ID=cds-NP_690020.1;Parent=rna-NM_152807.4;Dbxref=CCDS:CCDS25736.1,GeneID:67291,GenBank:NP_690020.1,MGI:MGI:1914541;Name=NP_690020.1;gbkey=CDS;gene=Ccdc137;product=coiled-coil domain-containing protein 137;protein_id=NP_690020.1;tag=RefSeq Select;extra_copy_number=0
CM058251.1	Liftoff	mRNA	118159489	118165721	.	+	.	ID=rna-XM_036156905.1;Parent=gene-Ccdc137;Dbxref=GeneID:67291,GenBank:XM_036156905.1,MGI:MGI:1914541;Name=XM_036156905.1;gbkey=mRNA;gene=Ccdc137;model_evidence=Supporting evidence includes similarity to: 1 mRNA%2C 9 ESTs%2C 696 long SRA reads%2C and 94%25 coverage of the annotated genomic feature by RNAseq alignments%2C including 31 samples with support for all annotated introns;product=coiled-coil domain containing 137%2C transcript variant X1;transcript_id=XM_036156905.1;matches_ref_protein=True;valid_ORF=True;extra_copy_number=0
CM058251.1	Liftoff	exon	118159489	118159641	.	+	.	ID=exon-XM_036156905.1-1;Parent=rna-XM_036156905.1;Dbxref=GeneID:67291,GenBank:XM_036156905.1,MGI:MGI:1914541;gbkey=mRNA;gene=Ccdc137;product=coiled-coil domain containing 137%2C transcript variant X1;transcript_id=XM_036156905.1;extra_copy_number=0
CM058251.1	Liftoff	exon	118159975	118160108	.	+	.	ID=exon-XM_036156905.1-2;Parent=rna-XM_036156905.1;Dbxref=GeneID:67291,GenBank:XM_036156905.1,MGI:MGI:1914541;gbkey=mRNA;gene=Ccdc137;product=coiled-coil domain containing 137%2C transcript variant X1;transcript_id=XM_036156905.1;extra_copy_number=0
CM058251.1	Liftoff	exon	118160319	118161627	.	+	.	ID=exon-XM_036156905.1-3;Parent=rna-XM_036156905.1;Dbxref=GeneID:67291,GenBank:XM_036156905.1,MGI:MGI:1914541;gbkey=mRNA;gene=Ccdc137;product=coiled-coil domain containing 137%2C transcript variant X1;transcript_id=XM_036156905.1;extra_copy_number=0
CM058251.1	Liftoff	exon	118163079	118163161	.	+	.	ID=exon-XM_036156905.1-4;Parent=rna-XM_036156905.1;Dbxref=GeneID:67291,GenBank:XM_036156905.1,MGI:MGI:1914541;gbkey=mRNA;gene=Ccdc137;product=coiled-coil domain containing 137%2C transcript variant X1;transcript_id=XM_036156905.1;extra_copy_number=0
CM058251.1	Liftoff	exon	118163369	118163448	.	+	.	ID=exon-XM_036156905.1-5;Parent=rna-XM_036156905.1;Dbxref=GeneID:67291,GenBank:XM_036156905.1,MGI:MGI:1914541;gbkey=mRNA;gene=Ccdc137;product=coiled-coil domain containing 137%2C transcript variant X1;transcript_id=XM_036156905.1;extra_copy_number=0
CM058251.1	Liftoff	exon	118163628	118165721	.	+	.	ID=exon-XM_036156905.1-6;Parent=rna-XM_036156905.1;Dbxref=GeneID:67291,GenBank:XM_036156905.1,MGI:MGI:1914541;gbkey=mRNA;gene=Ccdc137;product=coiled-coil domain containing 137%2C transcript variant X1;transcript_id=XM_036156905.1;extra_copy_number=0
CM058251.1	Liftoff	CDS	118161521	118161627	.	+	.	ID=cds-XP_036012798.1;Parent=rna-XM_036156905.1;Dbxref=GeneID:67291,GenBank:XP_036012798.1,MGI:MGI:1914541;Name=XP_036012798.1;gbkey=CDS;gene=Ccdc137;product=coiled-coil domain-containing protein 137 isoform X1;protein_id=XP_036012798.1;extra_copy_number=0
CM058251.1	Liftoff	CDS	118163079	118163161	.	+	.	ID=cds-XP_036012798.1;Parent=rna-XM_036156905.1;Dbxref=GeneID:67291,GenBank:XP_036012798.1,MGI:MGI:1914541;Name=XP_036012798.1;gbkey=CDS;gene=Ccdc137;product=coiled-coil domain-containing protein 137 isoform X1;protein_id=XP_036012798.1;extra_copy_number=0
CM058251.1	Liftoff	CDS	118163369	118163448	.	+	.	ID=cds-XP_036012798.1;Parent=rna-XM_036156905.1;Dbxref=GeneID:67291,GenBank:XP_036012798.1,MGI:MGI:1914541;Name=XP_036012798.1;gbkey=CDS;gene=Ccdc137;product=coiled-coil domain-containing protein 137 isoform X1;protein_id=XP_036012798.1;extra_copy_number=0
CM058251.1	Liftoff	CDS	118163628	118163846	.	+	.	ID=cds-XP_036012798.1;Parent=rna-XM_036156905.1;Dbxref=GeneID:67291,GenBank:XP_036012798.1,MGI:MGI:1914541;Name=XP_036012798.1;gbkey=CDS;gene=Ccdc137;product=coiled-coil domain-containing protein 137 isoform X1;protein_id=XP_036012798.1;extra_copy_number=0
CM058251.1	Liftoff	mRNA	118160946	118165721	.	+	.	ID=rna-XM_006533982.2;Parent=gene-Ccdc137;Dbxref=GeneID:67291,GenBank:XM_006533982.2,MGI:MGI:1914541;Name=XM_006533982.2;gbkey=mRNA;gene=Ccdc137;model_evidence=Supporting evidence includes similarity to: 1 mRNA%2C 7 ESTs%2C 692 long SRA reads%2C and 100%25 coverage of the annotated genomic feature by RNAseq alignments%2C including 26 samples with support for all annotated introns;product=coiled-coil domain containing 137%2C transcript variant X3;transcript_id=XM_006533982.2;matches_ref_protein=True;valid_ORF=True;extra_copy_number=0
CM058251.1	Liftoff	exon	118160946	118161218	.	+	.	ID=exon-XM_006533982.2-1;Parent=rna-XM_006533982.2;Dbxref=GeneID:67291,GenBank:XM_006533982.2,MGI:MGI:1914541;gbkey=mRNA;gene=Ccdc137;product=coiled-coil domain containing 137%2C transcript variant X3;transcript_id=XM_006533982.2;extra_copy_number=0
CM058251.1	Liftoff	exon	118161405	118161627	.	+	.	ID=exon-XM_006533982.2-2;Parent=rna-XM_006533982.2;Dbxref=GeneID:67291,GenBank:XM_006533982.2,MGI:MGI:1914541;gbkey=mRNA;gene=Ccdc137;product=coiled-coil domain containing 137%2C transcript variant X3;transcript_id=XM_006533982.2;extra_copy_number=0
CM058251.1	Liftoff	exon	118163079	118163161	.	+	.	ID=exon-XM_006533982.2-3;Parent=rna-XM_006533982.2;Dbxref=GeneID:67291,GenBank:XM_006533982.2,MGI:MGI:1914541;gbkey=mRNA;gene=Ccdc137;product=coiled-coil domain containing 137%2C transcript variant X3;transcript_id=XM_006533982.2;extra_copy_number=0
CM058251.1	Liftoff	exon	118163369	118163448	.	+	.	ID=exon-XM_006533982.2-4;Parent=rna-XM_006533982.2;Dbxref=GeneID:67291,GenBank:XM_006533982.2,MGI:MGI:1914541;gbkey=mRNA;gene=Ccdc137;product=coiled-coil domain containing 137%2C transcript variant X3;transcript_id=XM_006533982.2;extra_copy_number=0
CM058251.1	Liftoff	exon	118163628	118165721	.	+	.	ID=exon-XM_006533982.2-5;Parent=rna-XM_006533982.2;Dbxref=GeneID:67291,GenBank:XM_006533982.2,MGI:MGI:1914541;gbkey=mRNA;gene=Ccdc137;product=coiled-coil domain containing 137%2C transcript variant X3;transcript_id=XM_006533982.2;extra_copy_number=0
CM058251.1	Liftoff	CDS	118161521	118161627	.	+	.	ID=cds-XP_006534045.1;Parent=rna-XM_006533982.2;Dbxref=GeneID:67291,GenBank:XP_006534045.1,MGI:MGI:1914541;Name=XP_006534045.1;gbkey=CDS;gene=Ccdc137;product=coiled-coil domain-containing protein 137 isoform X1;protein_id=XP_006534045.1;extra_copy_number=0
CM058251.1	Liftoff	CDS	118163079	118163161	.	+	.	ID=cds-XP_006534045.1;Parent=rna-XM_006533982.2;Dbxref=GeneID:67291,GenBank:XP_006534045.1,MGI:MGI:1914541;Name=XP_006534045.1;gbkey=CDS;gene=Ccdc137;product=coiled-coil domain-containing protein 137 isoform X1;protein_id=XP_006534045.1;extra_copy_number=0
CM058251.1	Liftoff	CDS	118163369	118163448	.	+	.	ID=cds-XP_006534045.1;Parent=rna-XM_006533982.2;Dbxref=GeneID:67291,GenBank:XP_006534045.1,MGI:MGI:1914541;Name=XP_006534045.1;gbkey=CDS;gene=Ccdc137;product=coiled-coil domain-containing protein 137 isoform X1;protein_id=XP_006534045.1;extra_copy_number=0
CM058251.1	Liftoff	CDS	118163628	118163846	.	+	.	ID=cds-XP_006534045.1;Parent=rna-XM_006533982.2;Dbxref=GeneID:67291,GenBank:XP_006534045.1,MGI:MGI:1914541;Name=XP_006534045.1;gbkey=CDS;gene=Ccdc137;product=coiled-coil domain-containing protein 137 isoform X1;protein_id=XP_006534045.1;extra_copy_number=0
CM058251.1	Liftoff	mRNA	118160946	118165721	.	+	.	ID=rna-XM_036156906.1;Parent=gene-Ccdc137;Dbxref=GeneID:67291,GenBank:XM_036156906.1,MGI:MGI:1914541;Name=XM_036156906.1;gbkey=mRNA;gene=Ccdc137;model_evidence=Supporting evidence includes similarity to: 1 mRNA%2C 7 ESTs%2C 692 long SRA reads%2C and 100%25 coverage of the annotated genomic feature by RNAseq alignments%2C including 27 samples with support for all annotated introns;product=coiled-coil domain containing 137%2C transcript variant X4;transcript_id=XM_036156906.1;matches_ref_protein=True;valid_ORF=True;extra_copy_number=0
CM058251.1	Liftoff	exon	118160946	118161218	.	+	.	ID=exon-XM_036156906.1-1;Parent=rna-XM_036156906.1;Dbxref=GeneID:67291,GenBank:XM_036156906.1,MGI:MGI:1914541;gbkey=mRNA;gene=Ccdc137;product=coiled-coil domain containing 137%2C transcript variant X4;transcript_id=XM_036156906.1;extra_copy_number=0
CM058251.1	Liftoff	exon	118161410	118161627	.	+	.	ID=exon-XM_036156906.1-2;Parent=rna-XM_036156906.1;Dbxref=GeneID:67291,GenBank:XM_036156906.1,MGI:MGI:1914541;gbkey=mRNA;gene=Ccdc137;product=coiled-coil domain containing 137%2C transcript variant X4;transcript_id=XM_036156906.1;extra_copy_number=0
CM058251.1	Liftoff	exon	118163079	118163161	.	+	.	ID=exon-XM_036156906.1-3;Parent=rna-XM_036156906.1;Dbxref=GeneID:67291,GenBank:XM_036156906.1,MGI:MGI:1914541;gbkey=mRNA;gene=Ccdc137;product=coiled-coil domain containing 137%2C transcript variant X4;transcript_id=XM_036156906.1;extra_copy_number=0
CM058251.1	Liftoff	exon	118163369	118163448	.	+	.	ID=exon-XM_036156906.1-4;Parent=rna-XM_036156906.1;Dbxref=GeneID:67291,GenBank:XM_036156906.1,MGI:MGI:1914541;gbkey=mRNA;gene=Ccdc137;product=coiled-coil domain containing 137%2C transcript variant X4;transcript_id=XM_036156906.1;extra_copy_number=0
CM058251.1	Liftoff	exon	118163628	118165721	.	+	.	ID=exon-XM_036156906.1-5;Parent=rna-XM_036156906.1;Dbxref=GeneID:67291,GenBank:XM_036156906.1,MGI:MGI:1914541;gbkey=mRNA;gene=Ccdc137;product=coiled-coil domain containing 137%2C transcript variant X4;transcript_id=XM_036156906.1;extra_copy_number=0
CM058251.1	Liftoff	CDS	118161521	118161627	.	+	.	ID=cds-XP_036012799.1;Parent=rna-XM_036156906.1;Dbxref=GeneID:67291,GenBank:XP_036012799.1,MGI:MGI:1914541;Name=XP_036012799.1;gbkey=CDS;gene=Ccdc137;product=coiled-coil domain-containing protein 137 isoform X1;protein_id=XP_036012799.1;extra_copy_number=0
CM058251.1	Liftoff	CDS	118163079	118163161	.	+	.	ID=cds-XP_036012799.1;Parent=rna-XM_036156906.1;Dbxref=GeneID:67291,GenBank:XP_036012799.1,MGI:MGI:1914541;Name=XP_036012799.1;gbkey=CDS;gene=Ccdc137;product=coiled-coil domain-containing protein 137 isoform X1;protein_id=XP_036012799.1;extra_copy_number=0
CM058251.1	Liftoff	CDS	118163369	118163448	.	+	.	ID=cds-XP_036012799.1;Parent=rna-XM_036156906.1;Dbxref=GeneID:67291,GenBank:XP_036012799.1,MGI:MGI:1914541;Name=XP_036012799.1;gbkey=CDS;gene=Ccdc137;product=coiled-coil domain-containing protein 137 isoform X1;protein_id=XP_036012799.1;extra_copy_number=0
CM058251.1	Liftoff	CDS	118163628	118163846	.	+	.	ID=cds-XP_036012799.1;Parent=rna-XM_036156906.1;Dbxref=GeneID:67291,GenBank:XP_036012799.1,MGI:MGI:1914541;Name=XP_036012799.1;gbkey=CDS;gene=Ccdc137;product=coiled-coil domain-containing protein 137 isoform X1;protein_id=XP_036012799.1;extra_copy_number=0
CM058251.1	Liftoff	transcript	118159484	118165721	.	+	.	ID=rna-NR_184648.1;Parent=gene-Ccdc137;Dbxref=GeneID:67291,GenBank:NR_184648.1,MGI:MGI:1914541;Name=NR_184648.1;gbkey=misc_RNA;gene=Ccdc137;product=coiled-coil domain containing 137%2C transcript variant 2;transcript_id=NR_184648.1;extra_copy_number=0
CM058251.1	Liftoff	exon	118159484	118159641	.	+	.	ID=exon-NR_184648.1-1;Parent=rna-NR_184648.1;Dbxref=GeneID:67291,GenBank:NR_184648.1,MGI:MGI:1914541;gbkey=misc_RNA;gene=Ccdc137;product=coiled-coil domain containing 137%2C transcript variant 2;transcript_id=NR_184648.1;extra_copy_number=0
CM058251.1	Liftoff	exon	118159975	118160108	.	+	.	ID=exon-NR_184648.1-2;Parent=rna-NR_184648.1;Dbxref=GeneID:67291,GenBank:NR_184648.1,MGI:MGI:1914541;gbkey=misc_RNA;gene=Ccdc137;product=coiled-coil domain containing 137%2C transcript variant 2;transcript_id=NR_184648.1;extra_copy_number=0
CM058251.1	Liftoff	exon	118161410	118161627	.	+	.	ID=exon-NR_184648.1-3;Parent=rna-NR_184648.1;Dbxref=GeneID:67291,GenBank:NR_184648.1,MGI:MGI:1914541;gbkey=misc_RNA;gene=Ccdc137;product=coiled-coil domain containing 137%2C transcript variant 2;transcript_id=NR_184648.1;extra_copy_number=0
CM058251.1	Liftoff	exon	118163079	118163161	.	+	.	ID=exon-NR_184648.1-4;Parent=rna-NR_184648.1;Dbxref=GeneID:67291,GenBank:NR_184648.1,MGI:MGI:1914541;gbkey=misc_RNA;gene=Ccdc137;product=coiled-coil domain containing 137%2C transcript variant 2;transcript_id=NR_184648.1;extra_copy_number=0
CM058251.1	Liftoff	exon	118163369	118163448	.	+	.	ID=exon-NR_184648.1-5;Parent=rna-NR_184648.1;Dbxref=GeneID:67291,GenBank:NR_184648.1,MGI:MGI:1914541;gbkey=misc_RNA;gene=Ccdc137;product=coiled-coil domain containing 137%2C transcript variant 2;transcript_id=NR_184648.1;extra_copy_number=0
CM058251.1	Liftoff	exon	118163628	118165721	.	+	.	ID=exon-NR_184648.1-6;Parent=rna-NR_184648.1;Dbxref=GeneID:67291,GenBank:NR_184648.1,MGI:MGI:1914541;gbkey=misc_RNA;gene=Ccdc137;product=coiled-coil domain containing 137%2C transcript variant 2;transcript_id=NR_184648.1;extra_copy_number=0
CM058251.1	Liftoff	transcript	118159484	118165721	.	+	.	ID=rna-NR_184649.1;Parent=gene-Ccdc137;Dbxref=GeneID:67291,GenBank:NR_184649.1,MGI:MGI:1914541;Name=NR_184649.1;gbkey=misc_RNA;gene=Ccdc137;product=coiled-coil domain containing 137%2C transcript variant 3;transcript_id=NR_184649.1;extra_copy_number=0
CM058251.1	Liftoff	exon	118159484	118159641	.	+	.	ID=exon-NR_184649.1-1;Parent=rna-NR_184649.1;Dbxref=GeneID:67291,GenBank:NR_184649.1,MGI:MGI:1914541;gbkey=misc_RNA;gene=Ccdc137;product=coiled-coil domain containing 137%2C transcript variant 3;transcript_id=NR_184649.1;extra_copy_number=0
CM058251.1	Liftoff	exon	118159975	118160108	.	+	.	ID=exon-NR_184649.1-2;Parent=rna-NR_184649.1;Dbxref=GeneID:67291,GenBank:NR_184649.1,MGI:MGI:1914541;gbkey=misc_RNA;gene=Ccdc137;product=coiled-coil domain containing 137%2C transcript variant 3;transcript_id=NR_184649.1;extra_copy_number=0
CM058251.1	Liftoff	exon	118161073	118161218	.	+	.	ID=exon-NR_184649.1-3;Parent=rna-NR_184649.1;Dbxref=GeneID:67291,GenBank:NR_184649.1,MGI:MGI:1914541;gbkey=misc_RNA;gene=Ccdc137;product=coiled-coil domain containing 137%2C transcript variant 3;transcript_id=NR_184649.1;extra_copy_number=0
CM058251.1	Liftoff	exon	118161405	118161627	.	+	.	ID=exon-NR_184649.1-4;Parent=rna-NR_184649.1;Dbxref=GeneID:67291,GenBank:NR_184649.1,MGI:MGI:1914541;gbkey=misc_RNA;gene=Ccdc137;product=coiled-coil domain containing 137%2C transcript variant 3;transcript_id=NR_184649.1;extra_copy_number=0
CM058251.1	Liftoff	exon	118163079	118163161	.	+	.	ID=exon-NR_184649.1-5;Parent=rna-NR_184649.1;Dbxref=GeneID:67291,GenBank:NR_184649.1,MGI:MGI:1914541;gbkey=misc_RNA;gene=Ccdc137;product=coiled-coil domain containing 137%2C transcript variant 3;transcript_id=NR_184649.1;extra_copy_number=0
CM058251.1	Liftoff	exon	118163369	118163448	.	+	.	ID=exon-NR_184649.1-6;Parent=rna-NR_184649.1;Dbxref=GeneID:67291,GenBank:NR_184649.1,MGI:MGI:1914541;gbkey=misc_RNA;gene=Ccdc137;product=coiled-coil domain containing 137%2C transcript variant 3;transcript_id=NR_184649.1;extra_copy_number=0
CM058251.1	Liftoff	exon	118163628	118165721	.	+	.	ID=exon-NR_184649.1-7;Parent=rna-NR_184649.1;Dbxref=GeneID:67291,GenBank:NR_184649.1,MGI:MGI:1914541;gbkey=misc_RNA;gene=Ccdc137;product=coiled-coil domain containing 137%2C transcript variant 3;transcript_id=NR_184649.1;extra_copy_number=0
CM058251.1	Liftoff	gene	118165689	118168963	.	-	.	ID=gene-Arl16;Dbxref=GeneID:70317,MGI:MGI:1917567;Name=Arl16;description=ADP-ribosylation factor-like 16;gbkey=Gene;gene=Arl16;gene_biotype=protein_coding;gene_synonym=2600005N12Rik;coverage=1.0;sequence_ID=1.0;valid_ORFs=1;extra_copy_number=0;copy_num_ID=gene-Arl16_0
CM058251.1	Liftoff	mRNA	118165689	118168963	.	-	.	ID=rna-NM_197995.2;Parent=gene-Arl16;Dbxref=GeneID:70317,GenBank:NM_197995.2,MGI:MGI:1917567;Name=NM_197995.2;gbkey=mRNA;gene=Arl16;product=ADP-ribosylation factor-like 16;tag=RefSeq Select;transcript_id=NM_197995.2;matches_ref_protein=True;valid_ORF=True;extra_copy_number=0
CM058251.1	Liftoff	exon	118165689	118167184	.	-	.	ID=exon-NM_197995.2-5;Parent=rna-NM_197995.2;Dbxref=GeneID:70317,GenBank:NM_197995.2,MGI:MGI:1917567;gbkey=mRNA;gene=Arl16;product=ADP-ribosylation factor-like 16;tag=RefSeq Select;transcript_id=NM_197995.2;extra_copy_number=0
CM058251.1	Liftoff	exon	118167347	118167462	.	-	.	ID=exon-NM_197995.2-4;Parent=rna-NM_197995.2;Dbxref=GeneID:70317,GenBank:NM_197995.2,MGI:MGI:1917567;gbkey=mRNA;gene=Arl16;product=ADP-ribosylation factor-like 16;tag=RefSeq Select;transcript_id=NM_197995.2;extra_copy_number=0
CM058251.1	Liftoff	exon	118168017	118168130	.	-	.	ID=exon-NM_197995.2-3;Parent=rna-NM_197995.2;Dbxref=GeneID:70317,GenBank:NM_197995.2,MGI:MGI:1917567;gbkey=mRNA;gene=Arl16;product=ADP-ribosylation factor-like 16;tag=RefSeq Select;transcript_id=NM_197995.2;extra_copy_number=0
CM058251.1	Liftoff	exon	118168545	118168603	.	-	.	ID=exon-NM_197995.2-2;Parent=rna-NM_197995.2;Dbxref=GeneID:70317,GenBank:NM_197995.2,MGI:MGI:1917567;gbkey=mRNA;gene=Arl16;product=ADP-ribosylation factor-like 16;tag=RefSeq Select;transcript_id=NM_197995.2;extra_copy_number=0
CM058251.1	Liftoff	exon	118168726	118168963	.	-	.	ID=exon-NM_197995.2-1;Parent=rna-NM_197995.2;Dbxref=GeneID:70317,GenBank:NM_197995.2,MGI:MGI:1917567;gbkey=mRNA;gene=Arl16;product=ADP-ribosylation factor-like 16;tag=RefSeq Select;transcript_id=NM_197995.2;extra_copy_number=0
CM058251.1	Liftoff	CDS	118167013	118167184	.	-	.	ID=cds-NP_932112.2;Parent=rna-NM_197995.2;Dbxref=CCDS:CCDS36390.1,GeneID:70317,GenBank:NP_932112.2,MGI:MGI:1917567;Name=NP_932112.2;gbkey=CDS;gene=Arl16;product=ADP-ribosylation factor-like protein 16;protein_id=NP_932112.2;tag=RefSeq Select;extra_copy_number=0
CM058251.1	Liftoff	CDS	118167347	118167462	.	-	.	ID=cds-NP_932112.2;Parent=rna-NM_197995.2;Dbxref=CCDS:CCDS36390.1,GeneID:70317,GenBank:NP_932112.2,MGI:MGI:1917567;Name=NP_932112.2;gbkey=CDS;gene=Arl16;product=ADP-ribosylation factor-like protein 16;protein_id=NP_932112.2;tag=RefSeq Select;extra_copy_number=0
CM058251.1	Liftoff	CDS	118168017	118168130	.	-	.	ID=cds-NP_932112.2;Parent=rna-NM_197995.2;Dbxref=CCDS:CCDS36390.1,GeneID:70317,GenBank:NP_932112.2,MGI:MGI:1917567;Name=NP_932112.2;gbkey=CDS;gene=Arl16;product=ADP-ribosylation factor-like protein 16;protein_id=NP_932112.2;tag=RefSeq Select;extra_copy_number=0
CM058251.1	Liftoff	CDS	118168545	118168603	.	-	.	ID=cds-NP_932112.2;Parent=rna-NM_197995.2;Dbxref=CCDS:CCDS36390.1,GeneID:70317,GenBank:NP_932112.2,MGI:MGI:1917567;Name=NP_932112.2;gbkey=CDS;gene=Arl16;product=ADP-ribosylation factor-like protein 16;protein_id=NP_932112.2;tag=RefSeq Select;extra_copy_number=0
CM058251.1	Liftoff	CDS	118168726	118168786	.	-	.	ID=cds-NP_932112.2;Parent=rna-NM_197995.2;Dbxref=CCDS:CCDS36390.1,GeneID:70317,GenBank:NP_932112.2,MGI:MGI:1917567;Name=NP_932112.2;gbkey=CDS;gene=Arl16;product=ADP-ribosylation factor-like protein 16;protein_id=NP_932112.2;tag=RefSeq Select;extra_copy_number=0
CM058251.1	Liftoff	gene	118168968	118185350	.	+	.	ID=gene-Hgs;Dbxref=GeneID:15239,MGI:MGI:104681;Name=Hgs;description=HGF-regulated tyrosine kinase substrate;gbkey=Gene;gene=Hgs;gene_biotype=protein_coding;gene_synonym=Hgr,Hrs,tn,ZFYVE8;coverage=1.0;sequence_ID=1.0;valid_ORFs=8;extra_copy_number=0;copy_num_ID=gene-Hgs_0
CM058251.1	Liftoff	mRNA	118168968	118185349	.	+	.	ID=rna-XM_006532270.3;Parent=gene-Hgs;Dbxref=GeneID:15239,GenBank:XM_006532270.3,MGI:MGI:104681;Name=XM_006532270.3;gbkey=mRNA;gene=Hgs;model_evidence=Supporting evidence includes similarity to: 12 mRNAs%2C 133 ESTs%2C 479 long SRA reads%2C and 100%25 coverage of the annotated genomic feature by RNAseq alignments%2C including 39 samples with support for all annotated introns;product=HGF-regulated tyrosine kinase substrate%2C transcript variant X1;transcript_id=XM_006532270.3;matches_ref_protein=True;valid_ORF=True;extra_copy_number=0
CM058251.1	Liftoff	exon	118168968	118169126	.	+	.	ID=exon-XM_006532270.3-1;Parent=rna-XM_006532270.3;Dbxref=GeneID:15239,GenBank:XM_006532270.3,MGI:MGI:104681;gbkey=mRNA;gene=Hgs;product=HGF-regulated tyrosine kinase substrate%2C transcript variant X1;transcript_id=XM_006532270.3;extra_copy_number=0
CM058251.1	Liftoff	exon	118170372	118170456	.	+	.	ID=exon-XM_006532270.3-2;Parent=rna-XM_006532270.3;Dbxref=GeneID:15239,GenBank:XM_006532270.3,MGI:MGI:104681;gbkey=mRNA;gene=Hgs;product=HGF-regulated tyrosine kinase substrate%2C transcript variant X1;transcript_id=XM_006532270.3;extra_copy_number=0
CM058251.1	Liftoff	exon	118170963	118171038	.	+	.	ID=exon-XM_006532270.3-3;Parent=rna-XM_006532270.3;Dbxref=GeneID:15239,GenBank:XM_006532270.3,MGI:MGI:104681;gbkey=mRNA;gene=Hgs;product=HGF-regulated tyrosine kinase substrate%2C transcript variant X1;transcript_id=XM_006532270.3;extra_copy_number=0
CM058251.1	Liftoff	exon	118171398	118171490	.	+	.	ID=exon-XM_006532270.3-4;Parent=rna-XM_006532270.3;Dbxref=GeneID:15239,GenBank:XM_006532270.3,MGI:MGI:104681;gbkey=mRNA;gene=Hgs;product=HGF-regulated tyrosine kinase substrate%2C transcript variant X1;transcript_id=XM_006532270.3;extra_copy_number=0
CM058251.1	Liftoff	exon	118172843	118172966	.	+	.	ID=exon-XM_006532270.3-5;Parent=rna-XM_006532270.3;Dbxref=GeneID:15239,GenBank:XM_006532270.3,MGI:MGI:104681;gbkey=mRNA;gene=Hgs;product=HGF-regulated tyrosine kinase substrate%2C transcript variant X1;transcript_id=XM_006532270.3;extra_copy_number=0
CM058251.1	Liftoff	exon	118173966	118174018	.	+	.	ID=exon-XM_006532270.3-6;Parent=rna-XM_006532270.3;Dbxref=GeneID:15239,GenBank:XM_006532270.3,MGI:MGI:104681;gbkey=mRNA;gene=Hgs;product=HGF-regulated tyrosine kinase substrate%2C transcript variant X1;transcript_id=XM_006532270.3;extra_copy_number=0
CM058251.1	Liftoff	exon	118175619	118175687	.	+	.	ID=exon-XM_006532270.3-7;Parent=rna-XM_006532270.3;Dbxref=GeneID:15239,GenBank:XM_006532270.3,MGI:MGI:104681;gbkey=mRNA;gene=Hgs;product=HGF-regulated tyrosine kinase substrate%2C transcript variant X1;transcript_id=XM_006532270.3;extra_copy_number=0
CM058251.1	Liftoff	exon	118176483	118176607	.	+	.	ID=exon-XM_006532270.3-8;Parent=rna-XM_006532270.3;Dbxref=GeneID:15239,GenBank:XM_006532270.3,MGI:MGI:104681;gbkey=mRNA;gene=Hgs;product=HGF-regulated tyrosine kinase substrate%2C transcript variant X1;transcript_id=XM_006532270.3;extra_copy_number=0
CM058251.1	Liftoff	exon	118178492	118178570	.	+	.	ID=exon-XM_006532270.3-9;Parent=rna-XM_006532270.3;Dbxref=GeneID:15239,GenBank:XM_006532270.3,MGI:MGI:104681;gbkey=mRNA;gene=Hgs;product=HGF-regulated tyrosine kinase substrate%2C transcript variant X1;transcript_id=XM_006532270.3;extra_copy_number=0
CM058251.1	Liftoff	exon	118178652	118178750	.	+	.	ID=exon-XM_006532270.3-10;Parent=rna-XM_006532270.3;Dbxref=GeneID:15239,GenBank:XM_006532270.3,MGI:MGI:104681;gbkey=mRNA;gene=Hgs;product=HGF-regulated tyrosine kinase substrate%2C transcript variant X1;transcript_id=XM_006532270.3;extra_copy_number=0
CM058251.1	Liftoff	exon	118178882	118178977	.	+	.	ID=exon-XM_006532270.3-11;Parent=rna-XM_006532270.3;Dbxref=GeneID:15239,GenBank:XM_006532270.3,MGI:MGI:104681;gbkey=mRNA;gene=Hgs;product=HGF-regulated tyrosine kinase substrate%2C transcript variant X1;transcript_id=XM_006532270.3;extra_copy_number=0
CM058251.1	Liftoff	exon	118179678	118179737	.	+	.	ID=exon-XM_006532270.3-12;Parent=rna-XM_006532270.3;Dbxref=GeneID:15239,GenBank:XM_006532270.3,MGI:MGI:104681;gbkey=mRNA;gene=Hgs;product=HGF-regulated tyrosine kinase substrate%2C transcript variant X1;transcript_id=XM_006532270.3;extra_copy_number=0
CM058251.1	Liftoff	exon	118179825	118179968	.	+	.	ID=exon-XM_006532270.3-13;Parent=rna-XM_006532270.3;Dbxref=GeneID:15239,GenBank:XM_006532270.3,MGI:MGI:104681;gbkey=mRNA;gene=Hgs;product=HGF-regulated tyrosine kinase substrate%2C transcript variant X1;transcript_id=XM_006532270.3;extra_copy_number=0
CM058251.1	Liftoff	exon	118180058	118180117	.	+	.	ID=exon-XM_006532270.3-14;Parent=rna-XM_006532270.3;Dbxref=GeneID:15239,GenBank:XM_006532270.3,MGI:MGI:104681;gbkey=mRNA;gene=Hgs;product=HGF-regulated tyrosine kinase substrate%2C transcript variant X1;transcript_id=XM_006532270.3;extra_copy_number=0
CM058251.1	Liftoff	exon	118180450	118180660	.	+	.	ID=exon-XM_006532270.3-15;Parent=rna-XM_006532270.3;Dbxref=GeneID:15239,GenBank:XM_006532270.3,MGI:MGI:104681;gbkey=mRNA;gene=Hgs;product=HGF-regulated tyrosine kinase substrate%2C transcript variant X1;transcript_id=XM_006532270.3;extra_copy_number=0
CM058251.1	Liftoff	exon	118180916	118181088	.	+	.	ID=exon-XM_006532270.3-16;Parent=rna-XM_006532270.3;Dbxref=GeneID:15239,GenBank:XM_006532270.3,MGI:MGI:104681;gbkey=mRNA;gene=Hgs;product=HGF-regulated tyrosine kinase substrate%2C transcript variant X1;transcript_id=XM_006532270.3;extra_copy_number=0
CM058251.1	Liftoff	exon	118181162	118181302	.	+	.	ID=exon-XM_006532270.3-17;Parent=rna-XM_006532270.3;Dbxref=GeneID:15239,GenBank:XM_006532270.3,MGI:MGI:104681;gbkey=mRNA;gene=Hgs;product=HGF-regulated tyrosine kinase substrate%2C transcript variant X1;transcript_id=XM_006532270.3;extra_copy_number=0
CM058251.1	Liftoff	exon	118181387	118181561	.	+	.	ID=exon-XM_006532270.3-18;Parent=rna-XM_006532270.3;Dbxref=GeneID:15239,GenBank:XM_006532270.3,MGI:MGI:104681;gbkey=mRNA;gene=Hgs;product=HGF-regulated tyrosine kinase substrate%2C transcript variant X1;transcript_id=XM_006532270.3;extra_copy_number=0
CM058251.1	Liftoff	exon	118183896	118184029	.	+	.	ID=exon-XM_006532270.3-19;Parent=rna-XM_006532270.3;Dbxref=GeneID:15239,GenBank:XM_006532270.3,MGI:MGI:104681;gbkey=mRNA;gene=Hgs;product=HGF-regulated tyrosine kinase substrate%2C transcript variant X1;transcript_id=XM_006532270.3;extra_copy_number=0
CM058251.1	Liftoff	exon	118184110	118184229	.	+	.	ID=exon-XM_006532270.3-20;Parent=rna-XM_006532270.3;Dbxref=GeneID:15239,GenBank:XM_006532270.3,MGI:MGI:104681;gbkey=mRNA;gene=Hgs;product=HGF-regulated tyrosine kinase substrate%2C transcript variant X1;transcript_id=XM_006532270.3;extra_copy_number=0
CM058251.1	Liftoff	exon	118184315	118184467	.	+	.	ID=exon-XM_006532270.3-21;Parent=rna-XM_006532270.3;Dbxref=GeneID:15239,GenBank:XM_006532270.3,MGI:MGI:104681;gbkey=mRNA;gene=Hgs;product=HGF-regulated tyrosine kinase substrate%2C transcript variant X1;transcript_id=XM_006532270.3;extra_copy_number=0
CM058251.1	Liftoff	exon	118184755	118185349	.	+	.	ID=exon-XM_006532270.3-22;Parent=rna-XM_006532270.3;Dbxref=GeneID:15239,GenBank:XM_006532270.3,MGI:MGI:104681;gbkey=mRNA;gene=Hgs;product=HGF-regulated tyrosine kinase substrate%2C transcript variant X1;transcript_id=XM_006532270.3;extra_copy_number=0
CM058251.1	Liftoff	CDS	118169090	118169126	.	+	.	ID=cds-XP_006532333.2;Parent=rna-XM_006532270.3;Dbxref=GeneID:15239,GenBank:XP_006532333.2,MGI:MGI:104681;Name=XP_006532333.2;gbkey=CDS;gene=Hgs;product=hepatocyte growth factor-regulated tyrosine kinase substrate isoform X1;protein_id=XP_006532333.2;extra_copy_number=0
CM058251.1	Liftoff	CDS	118170372	118170456	.	+	.	ID=cds-XP_006532333.2;Parent=rna-XM_006532270.3;Dbxref=GeneID:15239,GenBank:XP_006532333.2,MGI:MGI:104681;Name=XP_006532333.2;gbkey=CDS;gene=Hgs;product=hepatocyte growth factor-regulated tyrosine kinase substrate isoform X1;protein_id=XP_006532333.2;extra_copy_number=0
CM058251.1	Liftoff	CDS	118170963	118171038	.	+	.	ID=cds-XP_006532333.2;Parent=rna-XM_006532270.3;Dbxref=GeneID:15239,GenBank:XP_006532333.2,MGI:MGI:104681;Name=XP_006532333.2;gbkey=CDS;gene=Hgs;product=hepatocyte growth factor-regulated tyrosine kinase substrate isoform X1;protein_id=XP_006532333.2;extra_copy_number=0
CM058251.1	Liftoff	CDS	118171398	118171490	.	+	.	ID=cds-XP_006532333.2;Parent=rna-XM_006532270.3;Dbxref=GeneID:15239,GenBank:XP_006532333.2,MGI:MGI:104681;Name=XP_006532333.2;gbkey=CDS;gene=Hgs;product=hepatocyte growth factor-regulated tyrosine kinase substrate isoform X1;protein_id=XP_006532333.2;extra_copy_number=0
CM058251.1	Liftoff	CDS	118172843	118172966	.	+	.	ID=cds-XP_006532333.2;Parent=rna-XM_006532270.3;Dbxref=GeneID:15239,GenBank:XP_006532333.2,MGI:MGI:104681;Name=XP_006532333.2;gbkey=CDS;gene=Hgs;product=hepatocyte growth factor-regulated tyrosine kinase substrate isoform X1;protein_id=XP_006532333.2;extra_copy_number=0
CM058251.1	Liftoff	CDS	118173966	118174018	.	+	.	ID=cds-XP_006532333.2;Parent=rna-XM_006532270.3;Dbxref=GeneID:15239,GenBank:XP_006532333.2,MGI:MGI:104681;Name=XP_006532333.2;gbkey=CDS;gene=Hgs;product=hepatocyte growth factor-regulated tyrosine kinase substrate isoform X1;protein_id=XP_006532333.2;extra_copy_number=0
CM058251.1	Liftoff	CDS	118175619	118175687	.	+	.	ID=cds-XP_006532333.2;Parent=rna-XM_006532270.3;Dbxref=GeneID:15239,GenBank:XP_006532333.2,MGI:MGI:104681;Name=XP_006532333.2;gbkey=CDS;gene=Hgs;product=hepatocyte growth factor-regulated tyrosine kinase substrate isoform X1;protein_id=XP_006532333.2;extra_copy_number=0
CM058251.1	Liftoff	CDS	118176483	118176607	.	+	.	ID=cds-XP_006532333.2;Parent=rna-XM_006532270.3;Dbxref=GeneID:15239,GenBank:XP_006532333.2,MGI:MGI:104681;Name=XP_006532333.2;gbkey=CDS;gene=Hgs;product=hepatocyte growth factor-regulated tyrosine kinase substrate isoform X1;protein_id=XP_006532333.2;extra_copy_number=0
CM058251.1	Liftoff	CDS	118178492	118178570	.	+	.	ID=cds-XP_006532333.2;Parent=rna-XM_006532270.3;Dbxref=GeneID:15239,GenBank:XP_006532333.2,MGI:MGI:104681;Name=XP_006532333.2;gbkey=CDS;gene=Hgs;product=hepatocyte growth factor-regulated tyrosine kinase substrate isoform X1;protein_id=XP_006532333.2;extra_copy_number=0
CM058251.1	Liftoff	CDS	118178652	118178750	.	+	.	ID=cds-XP_006532333.2;Parent=rna-XM_006532270.3;Dbxref=GeneID:15239,GenBank:XP_006532333.2,MGI:MGI:104681;Name=XP_006532333.2;gbkey=CDS;gene=Hgs;product=hepatocyte growth factor-regulated tyrosine kinase substrate isoform X1;protein_id=XP_006532333.2;extra_copy_number=0
CM058251.1	Liftoff	CDS	118178882	118178977	.	+	.	ID=cds-XP_006532333.2;Parent=rna-XM_006532270.3;Dbxref=GeneID:15239,GenBank:XP_006532333.2,MGI:MGI:104681;Name=XP_006532333.2;gbkey=CDS;gene=Hgs;product=hepatocyte growth factor-regulated tyrosine kinase substrate isoform X1;protein_id=XP_006532333.2;extra_copy_number=0
CM058251.1	Liftoff	CDS	118179678	118179737	.	+	.	ID=cds-XP_006532333.2;Parent=rna-XM_006532270.3;Dbxref=GeneID:15239,GenBank:XP_006532333.2,MGI:MGI:104681;Name=XP_006532333.2;gbkey=CDS;gene=Hgs;product=hepatocyte growth factor-regulated tyrosine kinase substrate isoform X1;protein_id=XP_006532333.2;extra_copy_number=0
CM058251.1	Liftoff	CDS	118179825	118179968	.	+	.	ID=cds-XP_006532333.2;Parent=rna-XM_006532270.3;Dbxref=GeneID:15239,GenBank:XP_006532333.2,MGI:MGI:104681;Name=XP_006532333.2;gbkey=CDS;gene=Hgs;product=hepatocyte growth factor-regulated tyrosine kinase substrate isoform X1;protein_id=XP_006532333.2;extra_copy_number=0
CM058251.1	Liftoff	CDS	118180058	118180117	.	+	.	ID=cds-XP_006532333.2;Parent=rna-XM_006532270.3;Dbxref=GeneID:15239,GenBank:XP_006532333.2,MGI:MGI:104681;Name=XP_006532333.2;gbkey=CDS;gene=Hgs;product=hepatocyte growth factor-regulated tyrosine kinase substrate isoform X1;protein_id=XP_006532333.2;extra_copy_number=0
CM058251.1	Liftoff	CDS	118180450	118180660	.	+	.	ID=cds-XP_006532333.2;Parent=rna-XM_006532270.3;Dbxref=GeneID:15239,GenBank:XP_006532333.2,MGI:MGI:104681;Name=XP_006532333.2;gbkey=CDS;gene=Hgs;product=hepatocyte growth factor-regulated tyrosine kinase substrate isoform X1;protein_id=XP_006532333.2;extra_copy_number=0
CM058251.1	Liftoff	CDS	118180916	118181088	.	+	.	ID=cds-XP_006532333.2;Parent=rna-XM_006532270.3;Dbxref=GeneID:15239,GenBank:XP_006532333.2,MGI:MGI:104681;Name=XP_006532333.2;gbkey=CDS;gene=Hgs;product=hepatocyte growth factor-regulated tyrosine kinase substrate isoform X1;protein_id=XP_006532333.2;extra_copy_number=0
CM058251.1	Liftoff	CDS	118181162	118181302	.	+	.	ID=cds-XP_006532333.2;Parent=rna-XM_006532270.3;Dbxref=GeneID:15239,GenBank:XP_006532333.2,MGI:MGI:104681;Name=XP_006532333.2;gbkey=CDS;gene=Hgs;product=hepatocyte growth factor-regulated tyrosine kinase substrate isoform X1;protein_id=XP_006532333.2;extra_copy_number=0
CM058251.1	Liftoff	CDS	118181387	118181561	.	+	.	ID=cds-XP_006532333.2;Parent=rna-XM_006532270.3;Dbxref=GeneID:15239,GenBank:XP_006532333.2,MGI:MGI:104681;Name=XP_006532333.2;gbkey=CDS;gene=Hgs;product=hepatocyte growth factor-regulated tyrosine kinase substrate isoform X1;protein_id=XP_006532333.2;extra_copy_number=0
CM058251.1	Liftoff	CDS	118183896	118184029	.	+	.	ID=cds-XP_006532333.2;Parent=rna-XM_006532270.3;Dbxref=GeneID:15239,GenBank:XP_006532333.2,MGI:MGI:104681;Name=XP_006532333.2;gbkey=CDS;gene=Hgs;product=hepatocyte growth factor-regulated tyrosine kinase substrate isoform X1;protein_id=XP_006532333.2;extra_copy_number=0
CM058251.1	Liftoff	CDS	118184110	118184229	.	+	.	ID=cds-XP_006532333.2;Parent=rna-XM_006532270.3;Dbxref=GeneID:15239,GenBank:XP_006532333.2,MGI:MGI:104681;Name=XP_006532333.2;gbkey=CDS;gene=Hgs;product=hepatocyte growth factor-regulated tyrosine kinase substrate isoform X1;protein_id=XP_006532333.2;extra_copy_number=0
CM058251.1	Liftoff	CDS	118184315	118184467	.	+	.	ID=cds-XP_006532333.2;Parent=rna-XM_006532270.3;Dbxref=GeneID:15239,GenBank:XP_006532333.2,MGI:MGI:104681;Name=XP_006532333.2;gbkey=CDS;gene=Hgs;product=hepatocyte growth factor-regulated tyrosine kinase substrate isoform X1;protein_id=XP_006532333.2;extra_copy_number=0
CM058251.1	Liftoff	CDS	118184755	118184865	.	+	.	ID=cds-XP_006532333.2;Parent=rna-XM_006532270.3;Dbxref=GeneID:15239,GenBank:XP_006532333.2,MGI:MGI:104681;Name=XP_006532333.2;gbkey=CDS;gene=Hgs;product=hepatocyte growth factor-regulated tyrosine kinase substrate isoform X1;protein_id=XP_006532333.2;extra_copy_number=0
CM058251.1	Liftoff	mRNA	118168968	118185349	.	+	.	ID=rna-XM_006532271.3;Parent=gene-Hgs;Dbxref=GeneID:15239,GenBank:XM_006532271.3,MGI:MGI:104681;Name=XM_006532271.3;gbkey=mRNA;gene=Hgs;model_evidence=Supporting evidence includes similarity to: 14 mRNAs%2C 137 ESTs%2C 486 long SRA reads%2C and 100%25 coverage of the annotated genomic feature by RNAseq alignments%2C including 39 samples with support for all annotated introns;product=HGF-regulated tyrosine kinase substrate%2C transcript variant X2;transcript_id=XM_006532271.3;matches_ref_protein=True;valid_ORF=True;extra_copy_number=0
CM058251.1	Liftoff	exon	118168968	118169126	.	+	.	ID=exon-XM_006532271.3-1;Parent=rna-XM_006532271.3;Dbxref=GeneID:15239,GenBank:XM_006532271.3,MGI:MGI:104681;gbkey=mRNA;gene=Hgs;product=HGF-regulated tyrosine kinase substrate%2C transcript variant X2;transcript_id=XM_006532271.3;extra_copy_number=0
CM058251.1	Liftoff	exon	118170372	118170456	.	+	.	ID=exon-XM_006532271.3-2;Parent=rna-XM_006532271.3;Dbxref=GeneID:15239,GenBank:XM_006532271.3,MGI:MGI:104681;gbkey=mRNA;gene=Hgs;product=HGF-regulated tyrosine kinase substrate%2C transcript variant X2;transcript_id=XM_006532271.3;extra_copy_number=0
CM058251.1	Liftoff	exon	118170963	118171038	.	+	.	ID=exon-XM_006532271.3-3;Parent=rna-XM_006532271.3;Dbxref=GeneID:15239,GenBank:XM_006532271.3,MGI:MGI:104681;gbkey=mRNA;gene=Hgs;product=HGF-regulated tyrosine kinase substrate%2C transcript variant X2;transcript_id=XM_006532271.3;extra_copy_number=0
CM058251.1	Liftoff	exon	118171398	118171490	.	+	.	ID=exon-XM_006532271.3-4;Parent=rna-XM_006532271.3;Dbxref=GeneID:15239,GenBank:XM_006532271.3,MGI:MGI:104681;gbkey=mRNA;gene=Hgs;product=HGF-regulated tyrosine kinase substrate%2C transcript variant X2;transcript_id=XM_006532271.3;extra_copy_number=0
CM058251.1	Liftoff	exon	118172843	118172966	.	+	.	ID=exon-XM_006532271.3-5;Parent=rna-XM_006532271.3;Dbxref=GeneID:15239,GenBank:XM_006532271.3,MGI:MGI:104681;gbkey=mRNA;gene=Hgs;product=HGF-regulated tyrosine kinase substrate%2C transcript variant X2;transcript_id=XM_006532271.3;extra_copy_number=0
CM058251.1	Liftoff	exon	118173966	118174018	.	+	.	ID=exon-XM_006532271.3-6;Parent=rna-XM_006532271.3;Dbxref=GeneID:15239,GenBank:XM_006532271.3,MGI:MGI:104681;gbkey=mRNA;gene=Hgs;product=HGF-regulated tyrosine kinase substrate%2C transcript variant X2;transcript_id=XM_006532271.3;extra_copy_number=0
CM058251.1	Liftoff	exon	118175619	118175687	.	+	.	ID=exon-XM_006532271.3-7;Parent=rna-XM_006532271.3;Dbxref=GeneID:15239,GenBank:XM_006532271.3,MGI:MGI:104681;gbkey=mRNA;gene=Hgs;product=HGF-regulated tyrosine kinase substrate%2C transcript variant X2;transcript_id=XM_006532271.3;extra_copy_number=0
CM058251.1	Liftoff	exon	118176483	118176607	.	+	.	ID=exon-XM_006532271.3-8;Parent=rna-XM_006532271.3;Dbxref=GeneID:15239,GenBank:XM_006532271.3,MGI:MGI:104681;gbkey=mRNA;gene=Hgs;product=HGF-regulated tyrosine kinase substrate%2C transcript variant X2;transcript_id=XM_006532271.3;extra_copy_number=0
CM058251.1	Liftoff	exon	118178492	118178570	.	+	.	ID=exon-XM_006532271.3-9;Parent=rna-XM_006532271.3;Dbxref=GeneID:15239,GenBank:XM_006532271.3,MGI:MGI:104681;gbkey=mRNA;gene=Hgs;product=HGF-regulated tyrosine kinase substrate%2C transcript variant X2;transcript_id=XM_006532271.3;extra_copy_number=0
CM058251.1	Liftoff	exon	118178652	118178750	.	+	.	ID=exon-XM_006532271.3-10;Parent=rna-XM_006532271.3;Dbxref=GeneID:15239,GenBank:XM_006532271.3,MGI:MGI:104681;gbkey=mRNA;gene=Hgs;product=HGF-regulated tyrosine kinase substrate%2C transcript variant X2;transcript_id=XM_006532271.3;extra_copy_number=0
CM058251.1	Liftoff	exon	118178882	118178977	.	+	.	ID=exon-XM_006532271.3-11;Parent=rna-XM_006532271.3;Dbxref=GeneID:15239,GenBank:XM_006532271.3,MGI:MGI:104681;gbkey=mRNA;gene=Hgs;product=HGF-regulated tyrosine kinase substrate%2C transcript variant X2;transcript_id=XM_006532271.3;extra_copy_number=0
CM058251.1	Liftoff	exon	118179678	118179737	.	+	.	ID=exon-XM_006532271.3-12;Parent=rna-XM_006532271.3;Dbxref=GeneID:15239,GenBank:XM_006532271.3,MGI:MGI:104681;gbkey=mRNA;gene=Hgs;product=HGF-regulated tyrosine kinase substrate%2C transcript variant X2;transcript_id=XM_006532271.3;extra_copy_number=0
CM058251.1	Liftoff	exon	118179825	118179968	.	+	.	ID=exon-XM_006532271.3-13;Parent=rna-XM_006532271.3;Dbxref=GeneID:15239,GenBank:XM_006532271.3,MGI:MGI:104681;gbkey=mRNA;gene=Hgs;product=HGF-regulated tyrosine kinase substrate%2C transcript variant X2;transcript_id=XM_006532271.3;extra_copy_number=0
CM058251.1	Liftoff	exon	118180058	118180117	.	+	.	ID=exon-XM_006532271.3-14;Parent=rna-XM_006532271.3;Dbxref=GeneID:15239,GenBank:XM_006532271.3,MGI:MGI:104681;gbkey=mRNA;gene=Hgs;product=HGF-regulated tyrosine kinase substrate%2C transcript variant X2;transcript_id=XM_006532271.3;extra_copy_number=0
CM058251.1	Liftoff	exon	118180453	118180660	.	+	.	ID=exon-XM_006532271.3-15;Parent=rna-XM_006532271.3;Dbxref=GeneID:15239,GenBank:XM_006532271.3,MGI:MGI:104681;gbkey=mRNA;gene=Hgs;product=HGF-regulated tyrosine kinase substrate%2C transcript variant X2;transcript_id=XM_006532271.3;extra_copy_number=0
CM058251.1	Liftoff	exon	118180916	118181088	.	+	.	ID=exon-XM_006532271.3-16;Parent=rna-XM_006532271.3;Dbxref=GeneID:15239,GenBank:XM_006532271.3,MGI:MGI:104681;gbkey=mRNA;gene=Hgs;product=HGF-regulated tyrosine kinase substrate%2C transcript variant X2;transcript_id=XM_006532271.3;extra_copy_number=0
CM058251.1	Liftoff	exon	118181162	118181302	.	+	.	ID=exon-XM_006532271.3-17;Parent=rna-XM_006532271.3;Dbxref=GeneID:15239,GenBank:XM_006532271.3,MGI:MGI:104681;gbkey=mRNA;gene=Hgs;product=HGF-regulated tyrosine kinase substrate%2C transcript variant X2;transcript_id=XM_006532271.3;extra_copy_number=0
CM058251.1	Liftoff	exon	118181387	118181561	.	+	.	ID=exon-XM_006532271.3-18;Parent=rna-XM_006532271.3;Dbxref=GeneID:15239,GenBank:XM_006532271.3,MGI:MGI:104681;gbkey=mRNA;gene=Hgs;product=HGF-regulated tyrosine kinase substrate%2C transcript variant X2;transcript_id=XM_006532271.3;extra_copy_number=0
CM058251.1	Liftoff	exon	118183896	118184029	.	+	.	ID=exon-XM_006532271.3-19;Parent=rna-XM_006532271.3;Dbxref=GeneID:15239,GenBank:XM_006532271.3,MGI:MGI:104681;gbkey=mRNA;gene=Hgs;product=HGF-regulated tyrosine kinase substrate%2C transcript variant X2;transcript_id=XM_006532271.3;extra_copy_number=0
CM058251.1	Liftoff	exon	118184110	118184229	.	+	.	ID=exon-XM_006532271.3-20;Parent=rna-XM_006532271.3;Dbxref=GeneID:15239,GenBank:XM_006532271.3,MGI:MGI:104681;gbkey=mRNA;gene=Hgs;product=HGF-regulated tyrosine kinase substrate%2C transcript variant X2;transcript_id=XM_006532271.3;extra_copy_number=0
CM058251.1	Liftoff	exon	118184315	118184467	.	+	.	ID=exon-XM_006532271.3-21;Parent=rna-XM_006532271.3;Dbxref=GeneID:15239,GenBank:XM_006532271.3,MGI:MGI:104681;gbkey=mRNA;gene=Hgs;product=HGF-regulated tyrosine kinase substrate%2C transcript variant X2;transcript_id=XM_006532271.3;extra_copy_number=0
CM058251.1	Liftoff	exon	118184755	118185349	.	+	.	ID=exon-XM_006532271.3-22;Parent=rna-XM_006532271.3;Dbxref=GeneID:15239,GenBank:XM_006532271.3,MGI:MGI:104681;gbkey=mRNA;gene=Hgs;product=HGF-regulated tyrosine kinase substrate%2C transcript variant X2;transcript_id=XM_006532271.3;extra_copy_number=0
CM058251.1	Liftoff	CDS	118169090	118169126	.	+	.	ID=cds-XP_006532334.2;Parent=rna-XM_006532271.3;Dbxref=GeneID:15239,GenBank:XP_006532334.2,MGI:MGI:104681;Name=XP_006532334.2;gbkey=CDS;gene=Hgs;product=hepatocyte growth factor-regulated tyrosine kinase substrate isoform X2;protein_id=XP_006532334.2;extra_copy_number=0
CM058251.1	Liftoff	CDS	118170372	118170456	.	+	.	ID=cds-XP_006532334.2;Parent=rna-XM_006532271.3;Dbxref=GeneID:15239,GenBank:XP_006532334.2,MGI:MGI:104681;Name=XP_006532334.2;gbkey=CDS;gene=Hgs;product=hepatocyte growth factor-regulated tyrosine kinase substrate isoform X2;protein_id=XP_006532334.2;extra_copy_number=0
CM058251.1	Liftoff	CDS	118170963	118171038	.	+	.	ID=cds-XP_006532334.2;Parent=rna-XM_006532271.3;Dbxref=GeneID:15239,GenBank:XP_006532334.2,MGI:MGI:104681;Name=XP_006532334.2;gbkey=CDS;gene=Hgs;product=hepatocyte growth factor-regulated tyrosine kinase substrate isoform X2;protein_id=XP_006532334.2;extra_copy_number=0
CM058251.1	Liftoff	CDS	118171398	118171490	.	+	.	ID=cds-XP_006532334.2;Parent=rna-XM_006532271.3;Dbxref=GeneID:15239,GenBank:XP_006532334.2,MGI:MGI:104681;Name=XP_006532334.2;gbkey=CDS;gene=Hgs;product=hepatocyte growth factor-regulated tyrosine kinase substrate isoform X2;protein_id=XP_006532334.2;extra_copy_number=0
CM058251.1	Liftoff	CDS	118172843	118172966	.	+	.	ID=cds-XP_006532334.2;Parent=rna-XM_006532271.3;Dbxref=GeneID:15239,GenBank:XP_006532334.2,MGI:MGI:104681;Name=XP_006532334.2;gbkey=CDS;gene=Hgs;product=hepatocyte growth factor-regulated tyrosine kinase substrate isoform X2;protein_id=XP_006532334.2;extra_copy_number=0
CM058251.1	Liftoff	CDS	118173966	118174018	.	+	.	ID=cds-XP_006532334.2;Parent=rna-XM_006532271.3;Dbxref=GeneID:15239,GenBank:XP_006532334.2,MGI:MGI:104681;Name=XP_006532334.2;gbkey=CDS;gene=Hgs;product=hepatocyte growth factor-regulated tyrosine kinase substrate isoform X2;protein_id=XP_006532334.2;extra_copy_number=0
CM058251.1	Liftoff	CDS	118175619	118175687	.	+	.	ID=cds-XP_006532334.2;Parent=rna-XM_006532271.3;Dbxref=GeneID:15239,GenBank:XP_006532334.2,MGI:MGI:104681;Name=XP_006532334.2;gbkey=CDS;gene=Hgs;product=hepatocyte growth factor-regulated tyrosine kinase substrate isoform X2;protein_id=XP_006532334.2;extra_copy_number=0
CM058251.1	Liftoff	CDS	118176483	118176607	.	+	.	ID=cds-XP_006532334.2;Parent=rna-XM_006532271.3;Dbxref=GeneID:15239,GenBank:XP_006532334.2,MGI:MGI:104681;Name=XP_006532334.2;gbkey=CDS;gene=Hgs;product=hepatocyte growth factor-regulated tyrosine kinase substrate isoform X2;protein_id=XP_006532334.2;extra_copy_number=0
CM058251.1	Liftoff	CDS	118178492	118178570	.	+	.	ID=cds-XP_006532334.2;Parent=rna-XM_006532271.3;Dbxref=GeneID:15239,GenBank:XP_006532334.2,MGI:MGI:104681;Name=XP_006532334.2;gbkey=CDS;gene=Hgs;product=hepatocyte growth factor-regulated tyrosine kinase substrate isoform X2;protein_id=XP_006532334.2;extra_copy_number=0
CM058251.1	Liftoff	CDS	118178652	118178750	.	+	.	ID=cds-XP_006532334.2;Parent=rna-XM_006532271.3;Dbxref=GeneID:15239,GenBank:XP_006532334.2,MGI:MGI:104681;Name=XP_006532334.2;gbkey=CDS;gene=Hgs;product=hepatocyte growth factor-regulated tyrosine kinase substrate isoform X2;protein_id=XP_006532334.2;extra_copy_number=0
CM058251.1	Liftoff	CDS	118178882	118178977	.	+	.	ID=cds-XP_006532334.2;Parent=rna-XM_006532271.3;Dbxref=GeneID:15239,GenBank:XP_006532334.2,MGI:MGI:104681;Name=XP_006532334.2;gbkey=CDS;gene=Hgs;product=hepatocyte growth factor-regulated tyrosine kinase substrate isoform X2;protein_id=XP_006532334.2;extra_copy_number=0
CM058251.1	Liftoff	CDS	118179678	118179737	.	+	.	ID=cds-XP_006532334.2;Parent=rna-XM_006532271.3;Dbxref=GeneID:15239,GenBank:XP_006532334.2,MGI:MGI:104681;Name=XP_006532334.2;gbkey=CDS;gene=Hgs;product=hepatocyte growth factor-regulated tyrosine kinase substrate isoform X2;protein_id=XP_006532334.2;extra_copy_number=0
CM058251.1	Liftoff	CDS	118179825	118179968	.	+	.	ID=cds-XP_006532334.2;Parent=rna-XM_006532271.3;Dbxref=GeneID:15239,GenBank:XP_006532334.2,MGI:MGI:104681;Name=XP_006532334.2;gbkey=CDS;gene=Hgs;product=hepatocyte growth factor-regulated tyrosine kinase substrate isoform X2;protein_id=XP_006532334.2;extra_copy_number=0
CM058251.1	Liftoff	CDS	118180058	118180117	.	+	.	ID=cds-XP_006532334.2;Parent=rna-XM_006532271.3;Dbxref=GeneID:15239,GenBank:XP_006532334.2,MGI:MGI:104681;Name=XP_006532334.2;gbkey=CDS;gene=Hgs;product=hepatocyte growth factor-regulated tyrosine kinase substrate isoform X2;protein_id=XP_006532334.2;extra_copy_number=0
CM058251.1	Liftoff	CDS	118180453	118180660	.	+	.	ID=cds-XP_006532334.2;Parent=rna-XM_006532271.3;Dbxref=GeneID:15239,GenBank:XP_006532334.2,MGI:MGI:104681;Name=XP_006532334.2;gbkey=CDS;gene=Hgs;product=hepatocyte growth factor-regulated tyrosine kinase substrate isoform X2;protein_id=XP_006532334.2;extra_copy_number=0
CM058251.1	Liftoff	CDS	118180916	118181088	.	+	.	ID=cds-XP_006532334.2;Parent=rna-XM_006532271.3;Dbxref=GeneID:15239,GenBank:XP_006532334.2,MGI:MGI:104681;Name=XP_006532334.2;gbkey=CDS;gene=Hgs;product=hepatocyte growth factor-regulated tyrosine kinase substrate isoform X2;protein_id=XP_006532334.2;extra_copy_number=0
CM058251.1	Liftoff	CDS	118181162	118181302	.	+	.	ID=cds-XP_006532334.2;Parent=rna-XM_006532271.3;Dbxref=GeneID:15239,GenBank:XP_006532334.2,MGI:MGI:104681;Name=XP_006532334.2;gbkey=CDS;gene=Hgs;product=hepatocyte growth factor-regulated tyrosine kinase substrate isoform X2;protein_id=XP_006532334.2;extra_copy_number=0
CM058251.1	Liftoff	CDS	118181387	118181561	.	+	.	ID=cds-XP_006532334.2;Parent=rna-XM_006532271.3;Dbxref=GeneID:15239,GenBank:XP_006532334.2,MGI:MGI:104681;Name=XP_006532334.2;gbkey=CDS;gene=Hgs;product=hepatocyte growth factor-regulated tyrosine kinase substrate isoform X2;protein_id=XP_006532334.2;extra_copy_number=0
CM058251.1	Liftoff	CDS	118183896	118184029	.	+	.	ID=cds-XP_006532334.2;Parent=rna-XM_006532271.3;Dbxref=GeneID:15239,GenBank:XP_006532334.2,MGI:MGI:104681;Name=XP_006532334.2;gbkey=CDS;gene=Hgs;product=hepatocyte growth factor-regulated tyrosine kinase substrate isoform X2;protein_id=XP_006532334.2;extra_copy_number=0
CM058251.1	Liftoff	CDS	118184110	118184229	.	+	.	ID=cds-XP_006532334.2;Parent=rna-XM_006532271.3;Dbxref=GeneID:15239,GenBank:XP_006532334.2,MGI:MGI:104681;Name=XP_006532334.2;gbkey=CDS;gene=Hgs;product=hepatocyte growth factor-regulated tyrosine kinase substrate isoform X2;protein_id=XP_006532334.2;extra_copy_number=0
CM058251.1	Liftoff	CDS	118184315	118184467	.	+	.	ID=cds-XP_006532334.2;Parent=rna-XM_006532271.3;Dbxref=GeneID:15239,GenBank:XP_006532334.2,MGI:MGI:104681;Name=XP_006532334.2;gbkey=CDS;gene=Hgs;product=hepatocyte growth factor-regulated tyrosine kinase substrate isoform X2;protein_id=XP_006532334.2;extra_copy_number=0
CM058251.1	Liftoff	CDS	118184755	118184865	.	+	.	ID=cds-XP_006532334.2;Parent=rna-XM_006532271.3;Dbxref=GeneID:15239,GenBank:XP_006532334.2,MGI:MGI:104681;Name=XP_006532334.2;gbkey=CDS;gene=Hgs;product=hepatocyte growth factor-regulated tyrosine kinase substrate isoform X2;protein_id=XP_006532334.2;extra_copy_number=0
CM058251.1	Liftoff	mRNA	118168968	118185349	.	+	.	ID=rna-XM_006532272.3;Parent=gene-Hgs;Dbxref=GeneID:15239,GenBank:XM_006532272.3,MGI:MGI:104681;Name=XM_006532272.3;gbkey=mRNA;gene=Hgs;model_evidence=Supporting evidence includes similarity to: 16 mRNAs%2C 140 ESTs%2C 549 long SRA reads%2C and 100%25 coverage of the annotated genomic feature by RNAseq alignments%2C including 43 samples with support for all annotated introns;product=HGF-regulated tyrosine kinase substrate%2C transcript variant X3;transcript_id=XM_006532272.3;matches_ref_protein=True;valid_ORF=True;extra_copy_number=0
CM058251.1	Liftoff	exon	118168968	118169126	.	+	.	ID=exon-XM_006532272.3-1;Parent=rna-XM_006532272.3;Dbxref=GeneID:15239,GenBank:XM_006532272.3,MGI:MGI:104681;gbkey=mRNA;gene=Hgs;product=HGF-regulated tyrosine kinase substrate%2C transcript variant X3;transcript_id=XM_006532272.3;extra_copy_number=0
CM058251.1	Liftoff	exon	118170372	118170456	.	+	.	ID=exon-XM_006532272.3-2;Parent=rna-XM_006532272.3;Dbxref=GeneID:15239,GenBank:XM_006532272.3,MGI:MGI:104681;gbkey=mRNA;gene=Hgs;product=HGF-regulated tyrosine kinase substrate%2C transcript variant X3;transcript_id=XM_006532272.3;extra_copy_number=0
CM058251.1	Liftoff	exon	118170963	118171038	.	+	.	ID=exon-XM_006532272.3-3;Parent=rna-XM_006532272.3;Dbxref=GeneID:15239,GenBank:XM_006532272.3,MGI:MGI:104681;gbkey=mRNA;gene=Hgs;product=HGF-regulated tyrosine kinase substrate%2C transcript variant X3;transcript_id=XM_006532272.3;extra_copy_number=0
CM058251.1	Liftoff	exon	118171398	118171490	.	+	.	ID=exon-XM_006532272.3-4;Parent=rna-XM_006532272.3;Dbxref=GeneID:15239,GenBank:XM_006532272.3,MGI:MGI:104681;gbkey=mRNA;gene=Hgs;product=HGF-regulated tyrosine kinase substrate%2C transcript variant X3;transcript_id=XM_006532272.3;extra_copy_number=0
CM058251.1	Liftoff	exon	118172843	118172966	.	+	.	ID=exon-XM_006532272.3-5;Parent=rna-XM_006532272.3;Dbxref=GeneID:15239,GenBank:XM_006532272.3,MGI:MGI:104681;gbkey=mRNA;gene=Hgs;product=HGF-regulated tyrosine kinase substrate%2C transcript variant X3;transcript_id=XM_006532272.3;extra_copy_number=0
CM058251.1	Liftoff	exon	118173966	118174018	.	+	.	ID=exon-XM_006532272.3-6;Parent=rna-XM_006532272.3;Dbxref=GeneID:15239,GenBank:XM_006532272.3,MGI:MGI:104681;gbkey=mRNA;gene=Hgs;product=HGF-regulated tyrosine kinase substrate%2C transcript variant X3;transcript_id=XM_006532272.3;extra_copy_number=0
CM058251.1	Liftoff	exon	118175619	118175687	.	+	.	ID=exon-XM_006532272.3-7;Parent=rna-XM_006532272.3;Dbxref=GeneID:15239,GenBank:XM_006532272.3,MGI:MGI:104681;gbkey=mRNA;gene=Hgs;product=HGF-regulated tyrosine kinase substrate%2C transcript variant X3;transcript_id=XM_006532272.3;extra_copy_number=0
CM058251.1	Liftoff	exon	118176483	118176607	.	+	.	ID=exon-XM_006532272.3-8;Parent=rna-XM_006532272.3;Dbxref=GeneID:15239,GenBank:XM_006532272.3,MGI:MGI:104681;gbkey=mRNA;gene=Hgs;product=HGF-regulated tyrosine kinase substrate%2C transcript variant X3;transcript_id=XM_006532272.3;extra_copy_number=0
CM058251.1	Liftoff	exon	118178492	118178570	.	+	.	ID=exon-XM_006532272.3-9;Parent=rna-XM_006532272.3;Dbxref=GeneID:15239,GenBank:XM_006532272.3,MGI:MGI:104681;gbkey=mRNA;gene=Hgs;product=HGF-regulated tyrosine kinase substrate%2C transcript variant X3;transcript_id=XM_006532272.3;extra_copy_number=0
CM058251.1	Liftoff	exon	118178652	118178750	.	+	.	ID=exon-XM_006532272.3-10;Parent=rna-XM_006532272.3;Dbxref=GeneID:15239,GenBank:XM_006532272.3,MGI:MGI:104681;gbkey=mRNA;gene=Hgs;product=HGF-regulated tyrosine kinase substrate%2C transcript variant X3;transcript_id=XM_006532272.3;extra_copy_number=0
CM058251.1	Liftoff	exon	118178882	118178977	.	+	.	ID=exon-XM_006532272.3-11;Parent=rna-XM_006532272.3;Dbxref=GeneID:15239,GenBank:XM_006532272.3,MGI:MGI:104681;gbkey=mRNA;gene=Hgs;product=HGF-regulated tyrosine kinase substrate%2C transcript variant X3;transcript_id=XM_006532272.3;extra_copy_number=0
CM058251.1	Liftoff	exon	118179699	118179737	.	+	.	ID=exon-XM_006532272.3-12;Parent=rna-XM_006532272.3;Dbxref=GeneID:15239,GenBank:XM_006532272.3,MGI:MGI:104681;gbkey=mRNA;gene=Hgs;product=HGF-regulated tyrosine kinase substrate%2C transcript variant X3;transcript_id=XM_006532272.3;extra_copy_number=0
CM058251.1	Liftoff	exon	118179825	118179968	.	+	.	ID=exon-XM_006532272.3-13;Parent=rna-XM_006532272.3;Dbxref=GeneID:15239,GenBank:XM_006532272.3,MGI:MGI:104681;gbkey=mRNA;gene=Hgs;product=HGF-regulated tyrosine kinase substrate%2C transcript variant X3;transcript_id=XM_006532272.3;extra_copy_number=0
CM058251.1	Liftoff	exon	118180058	118180117	.	+	.	ID=exon-XM_006532272.3-14;Parent=rna-XM_006532272.3;Dbxref=GeneID:15239,GenBank:XM_006532272.3,MGI:MGI:104681;gbkey=mRNA;gene=Hgs;product=HGF-regulated tyrosine kinase substrate%2C transcript variant X3;transcript_id=XM_006532272.3;extra_copy_number=0
CM058251.1	Liftoff	exon	118180450	118180660	.	+	.	ID=exon-XM_006532272.3-15;Parent=rna-XM_006532272.3;Dbxref=GeneID:15239,GenBank:XM_006532272.3,MGI:MGI:104681;gbkey=mRNA;gene=Hgs;product=HGF-regulated tyrosine kinase substrate%2C transcript variant X3;transcript_id=XM_006532272.3;extra_copy_number=0
CM058251.1	Liftoff	exon	118180916	118181088	.	+	.	ID=exon-XM_006532272.3-16;Parent=rna-XM_006532272.3;Dbxref=GeneID:15239,GenBank:XM_006532272.3,MGI:MGI:104681;gbkey=mRNA;gene=Hgs;product=HGF-regulated tyrosine kinase substrate%2C transcript variant X3;transcript_id=XM_006532272.3;extra_copy_number=0
CM058251.1	Liftoff	exon	118181162	118181302	.	+	.	ID=exon-XM_006532272.3-17;Parent=rna-XM_006532272.3;Dbxref=GeneID:15239,GenBank:XM_006532272.3,MGI:MGI:104681;gbkey=mRNA;gene=Hgs;product=HGF-regulated tyrosine kinase substrate%2C transcript variant X3;transcript_id=XM_006532272.3;extra_copy_number=0
CM058251.1	Liftoff	exon	118181387	118181561	.	+	.	ID=exon-XM_006532272.3-18;Parent=rna-XM_006532272.3;Dbxref=GeneID:15239,GenBank:XM_006532272.3,MGI:MGI:104681;gbkey=mRNA;gene=Hgs;product=HGF-regulated tyrosine kinase substrate%2C transcript variant X3;transcript_id=XM_006532272.3;extra_copy_number=0
CM058251.1	Liftoff	exon	118183896	118184029	.	+	.	ID=exon-XM_006532272.3-19;Parent=rna-XM_006532272.3;Dbxref=GeneID:15239,GenBank:XM_006532272.3,MGI:MGI:104681;gbkey=mRNA;gene=Hgs;product=HGF-regulated tyrosine kinase substrate%2C transcript variant X3;transcript_id=XM_006532272.3;extra_copy_number=0
CM058251.1	Liftoff	exon	118184110	118184229	.	+	.	ID=exon-XM_006532272.3-20;Parent=rna-XM_006532272.3;Dbxref=GeneID:15239,GenBank:XM_006532272.3,MGI:MGI:104681;gbkey=mRNA;gene=Hgs;product=HGF-regulated tyrosine kinase substrate%2C transcript variant X3;transcript_id=XM_006532272.3;extra_copy_number=0
CM058251.1	Liftoff	exon	118184315	118184467	.	+	.	ID=exon-XM_006532272.3-21;Parent=rna-XM_006532272.3;Dbxref=GeneID:15239,GenBank:XM_006532272.3,MGI:MGI:104681;gbkey=mRNA;gene=Hgs;product=HGF-regulated tyrosine kinase substrate%2C transcript variant X3;transcript_id=XM_006532272.3;extra_copy_number=0
CM058251.1	Liftoff	exon	118184755	118185349	.	+	.	ID=exon-XM_006532272.3-22;Parent=rna-XM_006532272.3;Dbxref=GeneID:15239,GenBank:XM_006532272.3,MGI:MGI:104681;gbkey=mRNA;gene=Hgs;product=HGF-regulated tyrosine kinase substrate%2C transcript variant X3;transcript_id=XM_006532272.3;extra_copy_number=0
CM058251.1	Liftoff	CDS	118169090	118169126	.	+	.	ID=cds-XP_006532335.2;Parent=rna-XM_006532272.3;Dbxref=GeneID:15239,GenBank:XP_006532335.2,MGI:MGI:104681;Name=XP_006532335.2;gbkey=CDS;gene=Hgs;product=hepatocyte growth factor-regulated tyrosine kinase substrate isoform X3;protein_id=XP_006532335.2;extra_copy_number=0
CM058251.1	Liftoff	CDS	118170372	118170456	.	+	.	ID=cds-XP_006532335.2;Parent=rna-XM_006532272.3;Dbxref=GeneID:15239,GenBank:XP_006532335.2,MGI:MGI:104681;Name=XP_006532335.2;gbkey=CDS;gene=Hgs;product=hepatocyte growth factor-regulated tyrosine kinase substrate isoform X3;protein_id=XP_006532335.2;extra_copy_number=0
CM058251.1	Liftoff	CDS	118170963	118171038	.	+	.	ID=cds-XP_006532335.2;Parent=rna-XM_006532272.3;Dbxref=GeneID:15239,GenBank:XP_006532335.2,MGI:MGI:104681;Name=XP_006532335.2;gbkey=CDS;gene=Hgs;product=hepatocyte growth factor-regulated tyrosine kinase substrate isoform X3;protein_id=XP_006532335.2;extra_copy_number=0
CM058251.1	Liftoff	CDS	118171398	118171490	.	+	.	ID=cds-XP_006532335.2;Parent=rna-XM_006532272.3;Dbxref=GeneID:15239,GenBank:XP_006532335.2,MGI:MGI:104681;Name=XP_006532335.2;gbkey=CDS;gene=Hgs;product=hepatocyte growth factor-regulated tyrosine kinase substrate isoform X3;protein_id=XP_006532335.2;extra_copy_number=0
CM058251.1	Liftoff	CDS	118172843	118172966	.	+	.	ID=cds-XP_006532335.2;Parent=rna-XM_006532272.3;Dbxref=GeneID:15239,GenBank:XP_006532335.2,MGI:MGI:104681;Name=XP_006532335.2;gbkey=CDS;gene=Hgs;product=hepatocyte growth factor-regulated tyrosine kinase substrate isoform X3;protein_id=XP_006532335.2;extra_copy_number=0
CM058251.1	Liftoff	CDS	118173966	118174018	.	+	.	ID=cds-XP_006532335.2;Parent=rna-XM_006532272.3;Dbxref=GeneID:15239,GenBank:XP_006532335.2,MGI:MGI:104681;Name=XP_006532335.2;gbkey=CDS;gene=Hgs;product=hepatocyte growth factor-regulated tyrosine kinase substrate isoform X3;protein_id=XP_006532335.2;extra_copy_number=0
CM058251.1	Liftoff	CDS	118175619	118175687	.	+	.	ID=cds-XP_006532335.2;Parent=rna-XM_006532272.3;Dbxref=GeneID:15239,GenBank:XP_006532335.2,MGI:MGI:104681;Name=XP_006532335.2;gbkey=CDS;gene=Hgs;product=hepatocyte growth factor-regulated tyrosine kinase substrate isoform X3;protein_id=XP_006532335.2;extra_copy_number=0
CM058251.1	Liftoff	CDS	118176483	118176607	.	+	.	ID=cds-XP_006532335.2;Parent=rna-XM_006532272.3;Dbxref=GeneID:15239,GenBank:XP_006532335.2,MGI:MGI:104681;Name=XP_006532335.2;gbkey=CDS;gene=Hgs;product=hepatocyte growth factor-regulated tyrosine kinase substrate isoform X3;protein_id=XP_006532335.2;extra_copy_number=0
CM058251.1	Liftoff	CDS	118178492	118178570	.	+	.	ID=cds-XP_006532335.2;Parent=rna-XM_006532272.3;Dbxref=GeneID:15239,GenBank:XP_006532335.2,MGI:MGI:104681;Name=XP_006532335.2;gbkey=CDS;gene=Hgs;product=hepatocyte growth factor-regulated tyrosine kinase substrate isoform X3;protein_id=XP_006532335.2;extra_copy_number=0
CM058251.1	Liftoff	CDS	118178652	118178750	.	+	.	ID=cds-XP_006532335.2;Parent=rna-XM_006532272.3;Dbxref=GeneID:15239,GenBank:XP_006532335.2,MGI:MGI:104681;Name=XP_006532335.2;gbkey=CDS;gene=Hgs;product=hepatocyte growth factor-regulated tyrosine kinase substrate isoform X3;protein_id=XP_006532335.2;extra_copy_number=0
CM058251.1	Liftoff	CDS	118178882	118178977	.	+	.	ID=cds-XP_006532335.2;Parent=rna-XM_006532272.3;Dbxref=GeneID:15239,GenBank:XP_006532335.2,MGI:MGI:104681;Name=XP_006532335.2;gbkey=CDS;gene=Hgs;product=hepatocyte growth factor-regulated tyrosine kinase substrate isoform X3;protein_id=XP_006532335.2;extra_copy_number=0
CM058251.1	Liftoff	CDS	118179699	118179737	.	+	.	ID=cds-XP_006532335.2;Parent=rna-XM_006532272.3;Dbxref=GeneID:15239,GenBank:XP_006532335.2,MGI:MGI:104681;Name=XP_006532335.2;gbkey=CDS;gene=Hgs;product=hepatocyte growth factor-regulated tyrosine kinase substrate isoform X3;protein_id=XP_006532335.2;extra_copy_number=0
CM058251.1	Liftoff	CDS	118179825	118179968	.	+	.	ID=cds-XP_006532335.2;Parent=rna-XM_006532272.3;Dbxref=GeneID:15239,GenBank:XP_006532335.2,MGI:MGI:104681;Name=XP_006532335.2;gbkey=CDS;gene=Hgs;product=hepatocyte growth factor-regulated tyrosine kinase substrate isoform X3;protein_id=XP_006532335.2;extra_copy_number=0
CM058251.1	Liftoff	CDS	118180058	118180117	.	+	.	ID=cds-XP_006532335.2;Parent=rna-XM_006532272.3;Dbxref=GeneID:15239,GenBank:XP_006532335.2,MGI:MGI:104681;Name=XP_006532335.2;gbkey=CDS;gene=Hgs;product=hepatocyte growth factor-regulated tyrosine kinase substrate isoform X3;protein_id=XP_006532335.2;extra_copy_number=0
CM058251.1	Liftoff	CDS	118180450	118180660	.	+	.	ID=cds-XP_006532335.2;Parent=rna-XM_006532272.3;Dbxref=GeneID:15239,GenBank:XP_006532335.2,MGI:MGI:104681;Name=XP_006532335.2;gbkey=CDS;gene=Hgs;product=hepatocyte growth factor-regulated tyrosine kinase substrate isoform X3;protein_id=XP_006532335.2;extra_copy_number=0
CM058251.1	Liftoff	CDS	118180916	118181088	.	+	.	ID=cds-XP_006532335.2;Parent=rna-XM_006532272.3;Dbxref=GeneID:15239,GenBank:XP_006532335.2,MGI:MGI:104681;Name=XP_006532335.2;gbkey=CDS;gene=Hgs;product=hepatocyte growth factor-regulated tyrosine kinase substrate isoform X3;protein_id=XP_006532335.2;extra_copy_number=0
CM058251.1	Liftoff	CDS	118181162	118181302	.	+	.	ID=cds-XP_006532335.2;Parent=rna-XM_006532272.3;Dbxref=GeneID:15239,GenBank:XP_006532335.2,MGI:MGI:104681;Name=XP_006532335.2;gbkey=CDS;gene=Hgs;product=hepatocyte growth factor-regulated tyrosine kinase substrate isoform X3;protein_id=XP_006532335.2;extra_copy_number=0
CM058251.1	Liftoff	CDS	118181387	118181561	.	+	.	ID=cds-XP_006532335.2;Parent=rna-XM_006532272.3;Dbxref=GeneID:15239,GenBank:XP_006532335.2,MGI:MGI:104681;Name=XP_006532335.2;gbkey=CDS;gene=Hgs;product=hepatocyte growth factor-regulated tyrosine kinase substrate isoform X3;protein_id=XP_006532335.2;extra_copy_number=0
CM058251.1	Liftoff	CDS	118183896	118184029	.	+	.	ID=cds-XP_006532335.2;Parent=rna-XM_006532272.3;Dbxref=GeneID:15239,GenBank:XP_006532335.2,MGI:MGI:104681;Name=XP_006532335.2;gbkey=CDS;gene=Hgs;product=hepatocyte growth factor-regulated tyrosine kinase substrate isoform X3;protein_id=XP_006532335.2;extra_copy_number=0
CM058251.1	Liftoff	CDS	118184110	118184229	.	+	.	ID=cds-XP_006532335.2;Parent=rna-XM_006532272.3;Dbxref=GeneID:15239,GenBank:XP_006532335.2,MGI:MGI:104681;Name=XP_006532335.2;gbkey=CDS;gene=Hgs;product=hepatocyte growth factor-regulated tyrosine kinase substrate isoform X3;protein_id=XP_006532335.2;extra_copy_number=0
CM058251.1	Liftoff	CDS	118184315	118184467	.	+	.	ID=cds-XP_006532335.2;Parent=rna-XM_006532272.3;Dbxref=GeneID:15239,GenBank:XP_006532335.2,MGI:MGI:104681;Name=XP_006532335.2;gbkey=CDS;gene=Hgs;product=hepatocyte growth factor-regulated tyrosine kinase substrate isoform X3;protein_id=XP_006532335.2;extra_copy_number=0
CM058251.1	Liftoff	CDS	118184755	118184865	.	+	.	ID=cds-XP_006532335.2;Parent=rna-XM_006532272.3;Dbxref=GeneID:15239,GenBank:XP_006532335.2,MGI:MGI:104681;Name=XP_006532335.2;gbkey=CDS;gene=Hgs;product=hepatocyte growth factor-regulated tyrosine kinase substrate isoform X3;protein_id=XP_006532335.2;extra_copy_number=0
CM058251.1	Liftoff	mRNA	118168968	118185349	.	+	.	ID=rna-XM_006532273.3;Parent=gene-Hgs;Dbxref=GeneID:15239,GenBank:XM_006532273.3,MGI:MGI:104681;Name=XM_006532273.3;gbkey=mRNA;gene=Hgs;model_evidence=Supporting evidence includes similarity to: 18 mRNAs%2C 147 ESTs%2C 569 long SRA reads%2C and 100%25 coverage of the annotated genomic feature by RNAseq alignments%2C including 43 samples with support for all annotated introns;product=HGF-regulated tyrosine kinase substrate%2C transcript variant X4;transcript_id=XM_006532273.3;matches_ref_protein=True;valid_ORF=True;extra_copy_number=0
CM058251.1	Liftoff	exon	118168968	118169126	.	+	.	ID=exon-XM_006532273.3-1;Parent=rna-XM_006532273.3;Dbxref=GeneID:15239,GenBank:XM_006532273.3,MGI:MGI:104681;gbkey=mRNA;gene=Hgs;product=HGF-regulated tyrosine kinase substrate%2C transcript variant X4;transcript_id=XM_006532273.3;extra_copy_number=0
CM058251.1	Liftoff	exon	118170372	118170456	.	+	.	ID=exon-XM_006532273.3-2;Parent=rna-XM_006532273.3;Dbxref=GeneID:15239,GenBank:XM_006532273.3,MGI:MGI:104681;gbkey=mRNA;gene=Hgs;product=HGF-regulated tyrosine kinase substrate%2C transcript variant X4;transcript_id=XM_006532273.3;extra_copy_number=0
CM058251.1	Liftoff	exon	118170963	118171038	.	+	.	ID=exon-XM_006532273.3-3;Parent=rna-XM_006532273.3;Dbxref=GeneID:15239,GenBank:XM_006532273.3,MGI:MGI:104681;gbkey=mRNA;gene=Hgs;product=HGF-regulated tyrosine kinase substrate%2C transcript variant X4;transcript_id=XM_006532273.3;extra_copy_number=0
CM058251.1	Liftoff	exon	118171398	118171490	.	+	.	ID=exon-XM_006532273.3-4;Parent=rna-XM_006532273.3;Dbxref=GeneID:15239,GenBank:XM_006532273.3,MGI:MGI:104681;gbkey=mRNA;gene=Hgs;product=HGF-regulated tyrosine kinase substrate%2C transcript variant X4;transcript_id=XM_006532273.3;extra_copy_number=0
CM058251.1	Liftoff	exon	118172843	118172966	.	+	.	ID=exon-XM_006532273.3-5;Parent=rna-XM_006532273.3;Dbxref=GeneID:15239,GenBank:XM_006532273.3,MGI:MGI:104681;gbkey=mRNA;gene=Hgs;product=HGF-regulated tyrosine kinase substrate%2C transcript variant X4;transcript_id=XM_006532273.3;extra_copy_number=0
CM058251.1	Liftoff	exon	118173966	118174018	.	+	.	ID=exon-XM_006532273.3-6;Parent=rna-XM_006532273.3;Dbxref=GeneID:15239,GenBank:XM_006532273.3,MGI:MGI:104681;gbkey=mRNA;gene=Hgs;product=HGF-regulated tyrosine kinase substrate%2C transcript variant X4;transcript_id=XM_006532273.3;extra_copy_number=0
CM058251.1	Liftoff	exon	118175619	118175687	.	+	.	ID=exon-XM_006532273.3-7;Parent=rna-XM_006532273.3;Dbxref=GeneID:15239,GenBank:XM_006532273.3,MGI:MGI:104681;gbkey=mRNA;gene=Hgs;product=HGF-regulated tyrosine kinase substrate%2C transcript variant X4;transcript_id=XM_006532273.3;extra_copy_number=0
CM058251.1	Liftoff	exon	118176483	118176607	.	+	.	ID=exon-XM_006532273.3-8;Parent=rna-XM_006532273.3;Dbxref=GeneID:15239,GenBank:XM_006532273.3,MGI:MGI:104681;gbkey=mRNA;gene=Hgs;product=HGF-regulated tyrosine kinase substrate%2C transcript variant X4;transcript_id=XM_006532273.3;extra_copy_number=0
CM058251.1	Liftoff	exon	118178492	118178570	.	+	.	ID=exon-XM_006532273.3-9;Parent=rna-XM_006532273.3;Dbxref=GeneID:15239,GenBank:XM_006532273.3,MGI:MGI:104681;gbkey=mRNA;gene=Hgs;product=HGF-regulated tyrosine kinase substrate%2C transcript variant X4;transcript_id=XM_006532273.3;extra_copy_number=0
CM058251.1	Liftoff	exon	118178652	118178750	.	+	.	ID=exon-XM_006532273.3-10;Parent=rna-XM_006532273.3;Dbxref=GeneID:15239,GenBank:XM_006532273.3,MGI:MGI:104681;gbkey=mRNA;gene=Hgs;product=HGF-regulated tyrosine kinase substrate%2C transcript variant X4;transcript_id=XM_006532273.3;extra_copy_number=0
CM058251.1	Liftoff	exon	118178882	118178977	.	+	.	ID=exon-XM_006532273.3-11;Parent=rna-XM_006532273.3;Dbxref=GeneID:15239,GenBank:XM_006532273.3,MGI:MGI:104681;gbkey=mRNA;gene=Hgs;product=HGF-regulated tyrosine kinase substrate%2C transcript variant X4;transcript_id=XM_006532273.3;extra_copy_number=0
CM058251.1	Liftoff	exon	118179699	118179737	.	+	.	ID=exon-XM_006532273.3-12;Parent=rna-XM_006532273.3;Dbxref=GeneID:15239,GenBank:XM_006532273.3,MGI:MGI:104681;gbkey=mRNA;gene=Hgs;product=HGF-regulated tyrosine kinase substrate%2C transcript variant X4;transcript_id=XM_006532273.3;extra_copy_number=0
CM058251.1	Liftoff	exon	118179825	118179968	.	+	.	ID=exon-XM_006532273.3-13;Parent=rna-XM_006532273.3;Dbxref=GeneID:15239,GenBank:XM_006532273.3,MGI:MGI:104681;gbkey=mRNA;gene=Hgs;product=HGF-regulated tyrosine kinase substrate%2C transcript variant X4;transcript_id=XM_006532273.3;extra_copy_number=0
CM058251.1	Liftoff	exon	118180058	118180117	.	+	.	ID=exon-XM_006532273.3-14;Parent=rna-XM_006532273.3;Dbxref=GeneID:15239,GenBank:XM_006532273.3,MGI:MGI:104681;gbkey=mRNA;gene=Hgs;product=HGF-regulated tyrosine kinase substrate%2C transcript variant X4;transcript_id=XM_006532273.3;extra_copy_number=0
CM058251.1	Liftoff	exon	118180453	118180660	.	+	.	ID=exon-XM_006532273.3-15;Parent=rna-XM_006532273.3;Dbxref=GeneID:15239,GenBank:XM_006532273.3,MGI:MGI:104681;gbkey=mRNA;gene=Hgs;product=HGF-regulated tyrosine kinase substrate%2C transcript variant X4;transcript_id=XM_006532273.3;extra_copy_number=0
CM058251.1	Liftoff	exon	118180916	118181088	.	+	.	ID=exon-XM_006532273.3-16;Parent=rna-XM_006532273.3;Dbxref=GeneID:15239,GenBank:XM_006532273.3,MGI:MGI:104681;gbkey=mRNA;gene=Hgs;product=HGF-regulated tyrosine kinase substrate%2C transcript variant X4;transcript_id=XM_006532273.3;extra_copy_number=0
CM058251.1	Liftoff	exon	118181162	118181302	.	+	.	ID=exon-XM_006532273.3-17;Parent=rna-XM_006532273.3;Dbxref=GeneID:15239,GenBank:XM_006532273.3,MGI:MGI:104681;gbkey=mRNA;gene=Hgs;product=HGF-regulated tyrosine kinase substrate%2C transcript variant X4;transcript_id=XM_006532273.3;extra_copy_number=0
CM058251.1	Liftoff	exon	118181387	118181561	.	+	.	ID=exon-XM_006532273.3-18;Parent=rna-XM_006532273.3;Dbxref=GeneID:15239,GenBank:XM_006532273.3,MGI:MGI:104681;gbkey=mRNA;gene=Hgs;product=HGF-regulated tyrosine kinase substrate%2C transcript variant X4;transcript_id=XM_006532273.3;extra_copy_number=0
CM058251.1	Liftoff	exon	118183896	118184029	.	+	.	ID=exon-XM_006532273.3-19;Parent=rna-XM_006532273.3;Dbxref=GeneID:15239,GenBank:XM_006532273.3,MGI:MGI:104681;gbkey=mRNA;gene=Hgs;product=HGF-regulated tyrosine kinase substrate%2C transcript variant X4;transcript_id=XM_006532273.3;extra_copy_number=0
CM058251.1	Liftoff	exon	118184110	118184229	.	+	.	ID=exon-XM_006532273.3-20;Parent=rna-XM_006532273.3;Dbxref=GeneID:15239,GenBank:XM_006532273.3,MGI:MGI:104681;gbkey=mRNA;gene=Hgs;product=HGF-regulated tyrosine kinase substrate%2C transcript variant X4;transcript_id=XM_006532273.3;extra_copy_number=0
CM058251.1	Liftoff	exon	118184315	118184467	.	+	.	ID=exon-XM_006532273.3-21;Parent=rna-XM_006532273.3;Dbxref=GeneID:15239,GenBank:XM_006532273.3,MGI:MGI:104681;gbkey=mRNA;gene=Hgs;product=HGF-regulated tyrosine kinase substrate%2C transcript variant X4;transcript_id=XM_006532273.3;extra_copy_number=0
CM058251.1	Liftoff	exon	118184755	118185349	.	+	.	ID=exon-XM_006532273.3-22;Parent=rna-XM_006532273.3;Dbxref=GeneID:15239,GenBank:XM_006532273.3,MGI:MGI:104681;gbkey=mRNA;gene=Hgs;product=HGF-regulated tyrosine kinase substrate%2C transcript variant X4;transcript_id=XM_006532273.3;extra_copy_number=0
CM058251.1	Liftoff	CDS	118169090	118169126	.	+	.	ID=cds-XP_006532336.2;Parent=rna-XM_006532273.3;Dbxref=GeneID:15239,GenBank:XP_006532336.2,MGI:MGI:104681;Name=XP_006532336.2;gbkey=CDS;gene=Hgs;product=hepatocyte growth factor-regulated tyrosine kinase substrate isoform X4;protein_id=XP_006532336.2;extra_copy_number=0
CM058251.1	Liftoff	CDS	118170372	118170456	.	+	.	ID=cds-XP_006532336.2;Parent=rna-XM_006532273.3;Dbxref=GeneID:15239,GenBank:XP_006532336.2,MGI:MGI:104681;Name=XP_006532336.2;gbkey=CDS;gene=Hgs;product=hepatocyte growth factor-regulated tyrosine kinase substrate isoform X4;protein_id=XP_006532336.2;extra_copy_number=0
CM058251.1	Liftoff	CDS	118170963	118171038	.	+	.	ID=cds-XP_006532336.2;Parent=rna-XM_006532273.3;Dbxref=GeneID:15239,GenBank:XP_006532336.2,MGI:MGI:104681;Name=XP_006532336.2;gbkey=CDS;gene=Hgs;product=hepatocyte growth factor-regulated tyrosine kinase substrate isoform X4;protein_id=XP_006532336.2;extra_copy_number=0
CM058251.1	Liftoff	CDS	118171398	118171490	.	+	.	ID=cds-XP_006532336.2;Parent=rna-XM_006532273.3;Dbxref=GeneID:15239,GenBank:XP_006532336.2,MGI:MGI:104681;Name=XP_006532336.2;gbkey=CDS;gene=Hgs;product=hepatocyte growth factor-regulated tyrosine kinase substrate isoform X4;protein_id=XP_006532336.2;extra_copy_number=0
CM058251.1	Liftoff	CDS	118172843	118172966	.	+	.	ID=cds-XP_006532336.2;Parent=rna-XM_006532273.3;Dbxref=GeneID:15239,GenBank:XP_006532336.2,MGI:MGI:104681;Name=XP_006532336.2;gbkey=CDS;gene=Hgs;product=hepatocyte growth factor-regulated tyrosine kinase substrate isoform X4;protein_id=XP_006532336.2;extra_copy_number=0
CM058251.1	Liftoff	CDS	118173966	118174018	.	+	.	ID=cds-XP_006532336.2;Parent=rna-XM_006532273.3;Dbxref=GeneID:15239,GenBank:XP_006532336.2,MGI:MGI:104681;Name=XP_006532336.2;gbkey=CDS;gene=Hgs;product=hepatocyte growth factor-regulated tyrosine kinase substrate isoform X4;protein_id=XP_006532336.2;extra_copy_number=0
CM058251.1	Liftoff	CDS	118175619	118175687	.	+	.	ID=cds-XP_006532336.2;Parent=rna-XM_006532273.3;Dbxref=GeneID:15239,GenBank:XP_006532336.2,MGI:MGI:104681;Name=XP_006532336.2;gbkey=CDS;gene=Hgs;product=hepatocyte growth factor-regulated tyrosine kinase substrate isoform X4;protein_id=XP_006532336.2;extra_copy_number=0
CM058251.1	Liftoff	CDS	118176483	118176607	.	+	.	ID=cds-XP_006532336.2;Parent=rna-XM_006532273.3;Dbxref=GeneID:15239,GenBank:XP_006532336.2,MGI:MGI:104681;Name=XP_006532336.2;gbkey=CDS;gene=Hgs;product=hepatocyte growth factor-regulated tyrosine kinase substrate isoform X4;protein_id=XP_006532336.2;extra_copy_number=0
CM058251.1	Liftoff	CDS	118178492	118178570	.	+	.	ID=cds-XP_006532336.2;Parent=rna-XM_006532273.3;Dbxref=GeneID:15239,GenBank:XP_006532336.2,MGI:MGI:104681;Name=XP_006532336.2;gbkey=CDS;gene=Hgs;product=hepatocyte growth factor-regulated tyrosine kinase substrate isoform X4;protein_id=XP_006532336.2;extra_copy_number=0
CM058251.1	Liftoff	CDS	118178652	118178750	.	+	.	ID=cds-XP_006532336.2;Parent=rna-XM_006532273.3;Dbxref=GeneID:15239,GenBank:XP_006532336.2,MGI:MGI:104681;Name=XP_006532336.2;gbkey=CDS;gene=Hgs;product=hepatocyte growth factor-regulated tyrosine kinase substrate isoform X4;protein_id=XP_006532336.2;extra_copy_number=0
CM058251.1	Liftoff	CDS	118178882	118178977	.	+	.	ID=cds-XP_006532336.2;Parent=rna-XM_006532273.3;Dbxref=GeneID:15239,GenBank:XP_006532336.2,MGI:MGI:104681;Name=XP_006532336.2;gbkey=CDS;gene=Hgs;product=hepatocyte growth factor-regulated tyrosine kinase substrate isoform X4;protein_id=XP_006532336.2;extra_copy_number=0
CM058251.1	Liftoff	CDS	118179699	118179737	.	+	.	ID=cds-XP_006532336.2;Parent=rna-XM_006532273.3;Dbxref=GeneID:15239,GenBank:XP_006532336.2,MGI:MGI:104681;Name=XP_006532336.2;gbkey=CDS;gene=Hgs;product=hepatocyte growth factor-regulated tyrosine kinase substrate isoform X4;protein_id=XP_006532336.2;extra_copy_number=0
CM058251.1	Liftoff	CDS	118179825	118179968	.	+	.	ID=cds-XP_006532336.2;Parent=rna-XM_006532273.3;Dbxref=GeneID:15239,GenBank:XP_006532336.2,MGI:MGI:104681;Name=XP_006532336.2;gbkey=CDS;gene=Hgs;product=hepatocyte growth factor-regulated tyrosine kinase substrate isoform X4;protein_id=XP_006532336.2;extra_copy_number=0
CM058251.1	Liftoff	CDS	118180058	118180117	.	+	.	ID=cds-XP_006532336.2;Parent=rna-XM_006532273.3;Dbxref=GeneID:15239,GenBank:XP_006532336.2,MGI:MGI:104681;Name=XP_006532336.2;gbkey=CDS;gene=Hgs;product=hepatocyte growth factor-regulated tyrosine kinase substrate isoform X4;protein_id=XP_006532336.2;extra_copy_number=0
CM058251.1	Liftoff	CDS	118180453	118180660	.	+	.	ID=cds-XP_006532336.2;Parent=rna-XM_006532273.3;Dbxref=GeneID:15239,GenBank:XP_006532336.2,MGI:MGI:104681;Name=XP_006532336.2;gbkey=CDS;gene=Hgs;product=hepatocyte growth factor-regulated tyrosine kinase substrate isoform X4;protein_id=XP_006532336.2;extra_copy_number=0
CM058251.1	Liftoff	CDS	118180916	118181088	.	+	.	ID=cds-XP_006532336.2;Parent=rna-XM_006532273.3;Dbxref=GeneID:15239,GenBank:XP_006532336.2,MGI:MGI:104681;Name=XP_006532336.2;gbkey=CDS;gene=Hgs;product=hepatocyte growth factor-regulated tyrosine kinase substrate isoform X4;protein_id=XP_006532336.2;extra_copy_number=0
CM058251.1	Liftoff	CDS	118181162	118181302	.	+	.	ID=cds-XP_006532336.2;Parent=rna-XM_006532273.3;Dbxref=GeneID:15239,GenBank:XP_006532336.2,MGI:MGI:104681;Name=XP_006532336.2;gbkey=CDS;gene=Hgs;product=hepatocyte growth factor-regulated tyrosine kinase substrate isoform X4;protein_id=XP_006532336.2;extra_copy_number=0
CM058251.1	Liftoff	CDS	118181387	118181561	.	+	.	ID=cds-XP_006532336.2;Parent=rna-XM_006532273.3;Dbxref=GeneID:15239,GenBank:XP_006532336.2,MGI:MGI:104681;Name=XP_006532336.2;gbkey=CDS;gene=Hgs;product=hepatocyte growth factor-regulated tyrosine kinase substrate isoform X4;protein_id=XP_006532336.2;extra_copy_number=0
CM058251.1	Liftoff	CDS	118183896	118184029	.	+	.	ID=cds-XP_006532336.2;Parent=rna-XM_006532273.3;Dbxref=GeneID:15239,GenBank:XP_006532336.2,MGI:MGI:104681;Name=XP_006532336.2;gbkey=CDS;gene=Hgs;product=hepatocyte growth factor-regulated tyrosine kinase substrate isoform X4;protein_id=XP_006532336.2;extra_copy_number=0
CM058251.1	Liftoff	CDS	118184110	118184229	.	+	.	ID=cds-XP_006532336.2;Parent=rna-XM_006532273.3;Dbxref=GeneID:15239,GenBank:XP_006532336.2,MGI:MGI:104681;Name=XP_006532336.2;gbkey=CDS;gene=Hgs;product=hepatocyte growth factor-regulated tyrosine kinase substrate isoform X4;protein_id=XP_006532336.2;extra_copy_number=0
CM058251.1	Liftoff	CDS	118184315	118184467	.	+	.	ID=cds-XP_006532336.2;Parent=rna-XM_006532273.3;Dbxref=GeneID:15239,GenBank:XP_006532336.2,MGI:MGI:104681;Name=XP_006532336.2;gbkey=CDS;gene=Hgs;product=hepatocyte growth factor-regulated tyrosine kinase substrate isoform X4;protein_id=XP_006532336.2;extra_copy_number=0
CM058251.1	Liftoff	CDS	118184755	118184865	.	+	.	ID=cds-XP_006532336.2;Parent=rna-XM_006532273.3;Dbxref=GeneID:15239,GenBank:XP_006532336.2,MGI:MGI:104681;Name=XP_006532336.2;gbkey=CDS;gene=Hgs;product=hepatocyte growth factor-regulated tyrosine kinase substrate isoform X4;protein_id=XP_006532336.2;extra_copy_number=0
CM058251.1	Liftoff	mRNA	118168968	118185349	.	+	.	ID=rna-XM_006532274.4;Parent=gene-Hgs;Dbxref=GeneID:15239,GenBank:XM_006532274.4,MGI:MGI:104681;Name=XM_006532274.4;gbkey=mRNA;gene=Hgs;model_evidence=Supporting evidence includes similarity to: 12 mRNAs%2C 139 ESTs%2C 652 long SRA reads%2C and 100%25 coverage of the annotated genomic feature by RNAseq alignments%2C including 48 samples with support for all annotated introns;product=HGF-regulated tyrosine kinase substrate%2C transcript variant X5;transcript_id=XM_006532274.4;matches_ref_protein=True;valid_ORF=True;extra_copy_number=0
CM058251.1	Liftoff	exon	118168968	118169126	.	+	.	ID=exon-XM_006532274.4-1;Parent=rna-XM_006532274.4;Dbxref=GeneID:15239,GenBank:XM_006532274.4,MGI:MGI:104681;gbkey=mRNA;gene=Hgs;product=HGF-regulated tyrosine kinase substrate%2C transcript variant X5;transcript_id=XM_006532274.4;extra_copy_number=0
CM058251.1	Liftoff	exon	118170372	118170456	.	+	.	ID=exon-XM_006532274.4-2;Parent=rna-XM_006532274.4;Dbxref=GeneID:15239,GenBank:XM_006532274.4,MGI:MGI:104681;gbkey=mRNA;gene=Hgs;product=HGF-regulated tyrosine kinase substrate%2C transcript variant X5;transcript_id=XM_006532274.4;extra_copy_number=0
CM058251.1	Liftoff	exon	118170963	118171038	.	+	.	ID=exon-XM_006532274.4-3;Parent=rna-XM_006532274.4;Dbxref=GeneID:15239,GenBank:XM_006532274.4,MGI:MGI:104681;gbkey=mRNA;gene=Hgs;product=HGF-regulated tyrosine kinase substrate%2C transcript variant X5;transcript_id=XM_006532274.4;extra_copy_number=0
CM058251.1	Liftoff	exon	118171398	118171490	.	+	.	ID=exon-XM_006532274.4-4;Parent=rna-XM_006532274.4;Dbxref=GeneID:15239,GenBank:XM_006532274.4,MGI:MGI:104681;gbkey=mRNA;gene=Hgs;product=HGF-regulated tyrosine kinase substrate%2C transcript variant X5;transcript_id=XM_006532274.4;extra_copy_number=0
CM058251.1	Liftoff	exon	118172843	118172966	.	+	.	ID=exon-XM_006532274.4-5;Parent=rna-XM_006532274.4;Dbxref=GeneID:15239,GenBank:XM_006532274.4,MGI:MGI:104681;gbkey=mRNA;gene=Hgs;product=HGF-regulated tyrosine kinase substrate%2C transcript variant X5;transcript_id=XM_006532274.4;extra_copy_number=0
CM058251.1	Liftoff	exon	118173966	118174018	.	+	.	ID=exon-XM_006532274.4-6;Parent=rna-XM_006532274.4;Dbxref=GeneID:15239,GenBank:XM_006532274.4,MGI:MGI:104681;gbkey=mRNA;gene=Hgs;product=HGF-regulated tyrosine kinase substrate%2C transcript variant X5;transcript_id=XM_006532274.4;extra_copy_number=0
CM058251.1	Liftoff	exon	118175619	118175687	.	+	.	ID=exon-XM_006532274.4-7;Parent=rna-XM_006532274.4;Dbxref=GeneID:15239,GenBank:XM_006532274.4,MGI:MGI:104681;gbkey=mRNA;gene=Hgs;product=HGF-regulated tyrosine kinase substrate%2C transcript variant X5;transcript_id=XM_006532274.4;extra_copy_number=0
CM058251.1	Liftoff	exon	118176483	118176607	.	+	.	ID=exon-XM_006532274.4-8;Parent=rna-XM_006532274.4;Dbxref=GeneID:15239,GenBank:XM_006532274.4,MGI:MGI:104681;gbkey=mRNA;gene=Hgs;product=HGF-regulated tyrosine kinase substrate%2C transcript variant X5;transcript_id=XM_006532274.4;extra_copy_number=0
CM058251.1	Liftoff	exon	118178492	118178570	.	+	.	ID=exon-XM_006532274.4-9;Parent=rna-XM_006532274.4;Dbxref=GeneID:15239,GenBank:XM_006532274.4,MGI:MGI:104681;gbkey=mRNA;gene=Hgs;product=HGF-regulated tyrosine kinase substrate%2C transcript variant X5;transcript_id=XM_006532274.4;extra_copy_number=0
CM058251.1	Liftoff	exon	118178652	118178750	.	+	.	ID=exon-XM_006532274.4-10;Parent=rna-XM_006532274.4;Dbxref=GeneID:15239,GenBank:XM_006532274.4,MGI:MGI:104681;gbkey=mRNA;gene=Hgs;product=HGF-regulated tyrosine kinase substrate%2C transcript variant X5;transcript_id=XM_006532274.4;extra_copy_number=0
CM058251.1	Liftoff	exon	118178882	118178977	.	+	.	ID=exon-XM_006532274.4-11;Parent=rna-XM_006532274.4;Dbxref=GeneID:15239,GenBank:XM_006532274.4,MGI:MGI:104681;gbkey=mRNA;gene=Hgs;product=HGF-regulated tyrosine kinase substrate%2C transcript variant X5;transcript_id=XM_006532274.4;extra_copy_number=0
CM058251.1	Liftoff	exon	118179678	118179737	.	+	.	ID=exon-XM_006532274.4-12;Parent=rna-XM_006532274.4;Dbxref=GeneID:15239,GenBank:XM_006532274.4,MGI:MGI:104681;gbkey=mRNA;gene=Hgs;product=HGF-regulated tyrosine kinase substrate%2C transcript variant X5;transcript_id=XM_006532274.4;extra_copy_number=0
CM058251.1	Liftoff	exon	118179825	118179968	.	+	.	ID=exon-XM_006532274.4-13;Parent=rna-XM_006532274.4;Dbxref=GeneID:15239,GenBank:XM_006532274.4,MGI:MGI:104681;gbkey=mRNA;gene=Hgs;product=HGF-regulated tyrosine kinase substrate%2C transcript variant X5;transcript_id=XM_006532274.4;extra_copy_number=0
CM058251.1	Liftoff	exon	118180058	118180117	.	+	.	ID=exon-XM_006532274.4-14;Parent=rna-XM_006532274.4;Dbxref=GeneID:15239,GenBank:XM_006532274.4,MGI:MGI:104681;gbkey=mRNA;gene=Hgs;product=HGF-regulated tyrosine kinase substrate%2C transcript variant X5;transcript_id=XM_006532274.4;extra_copy_number=0
CM058251.1	Liftoff	exon	118180450	118180660	.	+	.	ID=exon-XM_006532274.4-15;Parent=rna-XM_006532274.4;Dbxref=GeneID:15239,GenBank:XM_006532274.4,MGI:MGI:104681;gbkey=mRNA;gene=Hgs;product=HGF-regulated tyrosine kinase substrate%2C transcript variant X5;transcript_id=XM_006532274.4;extra_copy_number=0
CM058251.1	Liftoff	exon	118180916	118181088	.	+	.	ID=exon-XM_006532274.4-16;Parent=rna-XM_006532274.4;Dbxref=GeneID:15239,GenBank:XM_006532274.4,MGI:MGI:104681;gbkey=mRNA;gene=Hgs;product=HGF-regulated tyrosine kinase substrate%2C transcript variant X5;transcript_id=XM_006532274.4;extra_copy_number=0
CM058251.1	Liftoff	exon	118181162	118181302	.	+	.	ID=exon-XM_006532274.4-17;Parent=rna-XM_006532274.4;Dbxref=GeneID:15239,GenBank:XM_006532274.4,MGI:MGI:104681;gbkey=mRNA;gene=Hgs;product=HGF-regulated tyrosine kinase substrate%2C transcript variant X5;transcript_id=XM_006532274.4;extra_copy_number=0
CM058251.1	Liftoff	exon	118181387	118181561	.	+	.	ID=exon-XM_006532274.4-18;Parent=rna-XM_006532274.4;Dbxref=GeneID:15239,GenBank:XM_006532274.4,MGI:MGI:104681;gbkey=mRNA;gene=Hgs;product=HGF-regulated tyrosine kinase substrate%2C transcript variant X5;transcript_id=XM_006532274.4;extra_copy_number=0
CM058251.1	Liftoff	exon	118183896	118184029	.	+	.	ID=exon-XM_006532274.4-19;Parent=rna-XM_006532274.4;Dbxref=GeneID:15239,GenBank:XM_006532274.4,MGI:MGI:104681;gbkey=mRNA;gene=Hgs;product=HGF-regulated tyrosine kinase substrate%2C transcript variant X5;transcript_id=XM_006532274.4;extra_copy_number=0
CM058251.1	Liftoff	exon	118184110	118184229	.	+	.	ID=exon-XM_006532274.4-20;Parent=rna-XM_006532274.4;Dbxref=GeneID:15239,GenBank:XM_006532274.4,MGI:MGI:104681;gbkey=mRNA;gene=Hgs;product=HGF-regulated tyrosine kinase substrate%2C transcript variant X5;transcript_id=XM_006532274.4;extra_copy_number=0
CM058251.1	Liftoff	exon	118184381	118184467	.	+	.	ID=exon-XM_006532274.4-21;Parent=rna-XM_006532274.4;Dbxref=GeneID:15239,GenBank:XM_006532274.4,MGI:MGI:104681;gbkey=mRNA;gene=Hgs;product=HGF-regulated tyrosine kinase substrate%2C transcript variant X5;transcript_id=XM_006532274.4;extra_copy_number=0
CM058251.1	Liftoff	exon	118184755	118185349	.	+	.	ID=exon-XM_006532274.4-22;Parent=rna-XM_006532274.4;Dbxref=GeneID:15239,GenBank:XM_006532274.4,MGI:MGI:104681;gbkey=mRNA;gene=Hgs;product=HGF-regulated tyrosine kinase substrate%2C transcript variant X5;transcript_id=XM_006532274.4;extra_copy_number=0
CM058251.1	Liftoff	CDS	118169090	118169126	.	+	.	ID=cds-XP_006532337.2;Parent=rna-XM_006532274.4;Dbxref=GeneID:15239,GenBank:XP_006532337.2,MGI:MGI:104681;Name=XP_006532337.2;gbkey=CDS;gene=Hgs;product=hepatocyte growth factor-regulated tyrosine kinase substrate isoform X5;protein_id=XP_006532337.2;extra_copy_number=0
CM058251.1	Liftoff	CDS	118170372	118170456	.	+	.	ID=cds-XP_006532337.2;Parent=rna-XM_006532274.4;Dbxref=GeneID:15239,GenBank:XP_006532337.2,MGI:MGI:104681;Name=XP_006532337.2;gbkey=CDS;gene=Hgs;product=hepatocyte growth factor-regulated tyrosine kinase substrate isoform X5;protein_id=XP_006532337.2;extra_copy_number=0
CM058251.1	Liftoff	CDS	118170963	118171038	.	+	.	ID=cds-XP_006532337.2;Parent=rna-XM_006532274.4;Dbxref=GeneID:15239,GenBank:XP_006532337.2,MGI:MGI:104681;Name=XP_006532337.2;gbkey=CDS;gene=Hgs;product=hepatocyte growth factor-regulated tyrosine kinase substrate isoform X5;protein_id=XP_006532337.2;extra_copy_number=0
CM058251.1	Liftoff	CDS	118171398	118171490	.	+	.	ID=cds-XP_006532337.2;Parent=rna-XM_006532274.4;Dbxref=GeneID:15239,GenBank:XP_006532337.2,MGI:MGI:104681;Name=XP_006532337.2;gbkey=CDS;gene=Hgs;product=hepatocyte growth factor-regulated tyrosine kinase substrate isoform X5;protein_id=XP_006532337.2;extra_copy_number=0
CM058251.1	Liftoff	CDS	118172843	118172966	.	+	.	ID=cds-XP_006532337.2;Parent=rna-XM_006532274.4;Dbxref=GeneID:15239,GenBank:XP_006532337.2,MGI:MGI:104681;Name=XP_006532337.2;gbkey=CDS;gene=Hgs;product=hepatocyte growth factor-regulated tyrosine kinase substrate isoform X5;protein_id=XP_006532337.2;extra_copy_number=0
CM058251.1	Liftoff	CDS	118173966	118174018	.	+	.	ID=cds-XP_006532337.2;Parent=rna-XM_006532274.4;Dbxref=GeneID:15239,GenBank:XP_006532337.2,MGI:MGI:104681;Name=XP_006532337.2;gbkey=CDS;gene=Hgs;product=hepatocyte growth factor-regulated tyrosine kinase substrate isoform X5;protein_id=XP_006532337.2;extra_copy_number=0
CM058251.1	Liftoff	CDS	118175619	118175687	.	+	.	ID=cds-XP_006532337.2;Parent=rna-XM_006532274.4;Dbxref=GeneID:15239,GenBank:XP_006532337.2,MGI:MGI:104681;Name=XP_006532337.2;gbkey=CDS;gene=Hgs;product=hepatocyte growth factor-regulated tyrosine kinase substrate isoform X5;protein_id=XP_006532337.2;extra_copy_number=0
CM058251.1	Liftoff	CDS	118176483	118176607	.	+	.	ID=cds-XP_006532337.2;Parent=rna-XM_006532274.4;Dbxref=GeneID:15239,GenBank:XP_006532337.2,MGI:MGI:104681;Name=XP_006532337.2;gbkey=CDS;gene=Hgs;product=hepatocyte growth factor-regulated tyrosine kinase substrate isoform X5;protein_id=XP_006532337.2;extra_copy_number=0
CM058251.1	Liftoff	CDS	118178492	118178570	.	+	.	ID=cds-XP_006532337.2;Parent=rna-XM_006532274.4;Dbxref=GeneID:15239,GenBank:XP_006532337.2,MGI:MGI:104681;Name=XP_006532337.2;gbkey=CDS;gene=Hgs;product=hepatocyte growth factor-regulated tyrosine kinase substrate isoform X5;protein_id=XP_006532337.2;extra_copy_number=0
CM058251.1	Liftoff	CDS	118178652	118178750	.	+	.	ID=cds-XP_006532337.2;Parent=rna-XM_006532274.4;Dbxref=GeneID:15239,GenBank:XP_006532337.2,MGI:MGI:104681;Name=XP_006532337.2;gbkey=CDS;gene=Hgs;product=hepatocyte growth factor-regulated tyrosine kinase substrate isoform X5;protein_id=XP_006532337.2;extra_copy_number=0
CM058251.1	Liftoff	CDS	118178882	118178977	.	+	.	ID=cds-XP_006532337.2;Parent=rna-XM_006532274.4;Dbxref=GeneID:15239,GenBank:XP_006532337.2,MGI:MGI:104681;Name=XP_006532337.2;gbkey=CDS;gene=Hgs;product=hepatocyte growth factor-regulated tyrosine kinase substrate isoform X5;protein_id=XP_006532337.2;extra_copy_number=0
CM058251.1	Liftoff	CDS	118179678	118179737	.	+	.	ID=cds-XP_006532337.2;Parent=rna-XM_006532274.4;Dbxref=GeneID:15239,GenBank:XP_006532337.2,MGI:MGI:104681;Name=XP_006532337.2;gbkey=CDS;gene=Hgs;product=hepatocyte growth factor-regulated tyrosine kinase substrate isoform X5;protein_id=XP_006532337.2;extra_copy_number=0
CM058251.1	Liftoff	CDS	118179825	118179968	.	+	.	ID=cds-XP_006532337.2;Parent=rna-XM_006532274.4;Dbxref=GeneID:15239,GenBank:XP_006532337.2,MGI:MGI:104681;Name=XP_006532337.2;gbkey=CDS;gene=Hgs;product=hepatocyte growth factor-regulated tyrosine kinase substrate isoform X5;protein_id=XP_006532337.2;extra_copy_number=0
CM058251.1	Liftoff	CDS	118180058	118180117	.	+	.	ID=cds-XP_006532337.2;Parent=rna-XM_006532274.4;Dbxref=GeneID:15239,GenBank:XP_006532337.2,MGI:MGI:104681;Name=XP_006532337.2;gbkey=CDS;gene=Hgs;product=hepatocyte growth factor-regulated tyrosine kinase substrate isoform X5;protein_id=XP_006532337.2;extra_copy_number=0
CM058251.1	Liftoff	CDS	118180450	118180660	.	+	.	ID=cds-XP_006532337.2;Parent=rna-XM_006532274.4;Dbxref=GeneID:15239,GenBank:XP_006532337.2,MGI:MGI:104681;Name=XP_006532337.2;gbkey=CDS;gene=Hgs;product=hepatocyte growth factor-regulated tyrosine kinase substrate isoform X5;protein_id=XP_006532337.2;extra_copy_number=0
CM058251.1	Liftoff	CDS	118180916	118181088	.	+	.	ID=cds-XP_006532337.2;Parent=rna-XM_006532274.4;Dbxref=GeneID:15239,GenBank:XP_006532337.2,MGI:MGI:104681;Name=XP_006532337.2;gbkey=CDS;gene=Hgs;product=hepatocyte growth factor-regulated tyrosine kinase substrate isoform X5;protein_id=XP_006532337.2;extra_copy_number=0
CM058251.1	Liftoff	CDS	118181162	118181302	.	+	.	ID=cds-XP_006532337.2;Parent=rna-XM_006532274.4;Dbxref=GeneID:15239,GenBank:XP_006532337.2,MGI:MGI:104681;Name=XP_006532337.2;gbkey=CDS;gene=Hgs;product=hepatocyte growth factor-regulated tyrosine kinase substrate isoform X5;protein_id=XP_006532337.2;extra_copy_number=0
CM058251.1	Liftoff	CDS	118181387	118181561	.	+	.	ID=cds-XP_006532337.2;Parent=rna-XM_006532274.4;Dbxref=GeneID:15239,GenBank:XP_006532337.2,MGI:MGI:104681;Name=XP_006532337.2;gbkey=CDS;gene=Hgs;product=hepatocyte growth factor-regulated tyrosine kinase substrate isoform X5;protein_id=XP_006532337.2;extra_copy_number=0
CM058251.1	Liftoff	CDS	118183896	118184029	.	+	.	ID=cds-XP_006532337.2;Parent=rna-XM_006532274.4;Dbxref=GeneID:15239,GenBank:XP_006532337.2,MGI:MGI:104681;Name=XP_006532337.2;gbkey=CDS;gene=Hgs;product=hepatocyte growth factor-regulated tyrosine kinase substrate isoform X5;protein_id=XP_006532337.2;extra_copy_number=0
CM058251.1	Liftoff	CDS	118184110	118184229	.	+	.	ID=cds-XP_006532337.2;Parent=rna-XM_006532274.4;Dbxref=GeneID:15239,GenBank:XP_006532337.2,MGI:MGI:104681;Name=XP_006532337.2;gbkey=CDS;gene=Hgs;product=hepatocyte growth factor-regulated tyrosine kinase substrate isoform X5;protein_id=XP_006532337.2;extra_copy_number=0
CM058251.1	Liftoff	CDS	118184381	118184467	.	+	.	ID=cds-XP_006532337.2;Parent=rna-XM_006532274.4;Dbxref=GeneID:15239,GenBank:XP_006532337.2,MGI:MGI:104681;Name=XP_006532337.2;gbkey=CDS;gene=Hgs;product=hepatocyte growth factor-regulated tyrosine kinase substrate isoform X5;protein_id=XP_006532337.2;extra_copy_number=0
CM058251.1	Liftoff	CDS	118184755	118184865	.	+	.	ID=cds-XP_006532337.2;Parent=rna-XM_006532274.4;Dbxref=GeneID:15239,GenBank:XP_006532337.2,MGI:MGI:104681;Name=XP_006532337.2;gbkey=CDS;gene=Hgs;product=hepatocyte growth factor-regulated tyrosine kinase substrate isoform X5;protein_id=XP_006532337.2;extra_copy_number=0
CM058251.1	Liftoff	mRNA	118168998	118185350	.	+	.	ID=rna-NM_001159328.1;Parent=gene-Hgs;Dbxref=GeneID:15239,GenBank:NM_001159328.1,MGI:MGI:104681;Name=NM_001159328.1;gbkey=mRNA;gene=Hgs;product=HGF-regulated tyrosine kinase substrate%2C transcript variant 1;transcript_id=NM_001159328.1;matches_ref_protein=True;valid_ORF=True;extra_copy_number=0
CM058251.1	Liftoff	exon	118168998	118169126	.	+	.	ID=exon-NM_001159328.1-1;Parent=rna-NM_001159328.1;Dbxref=GeneID:15239,GenBank:NM_001159328.1,MGI:MGI:104681;gbkey=mRNA;gene=Hgs;product=HGF-regulated tyrosine kinase substrate%2C transcript variant 1;transcript_id=NM_001159328.1;extra_copy_number=0
CM058251.1	Liftoff	exon	118170372	118170456	.	+	.	ID=exon-NM_001159328.1-2;Parent=rna-NM_001159328.1;Dbxref=GeneID:15239,GenBank:NM_001159328.1,MGI:MGI:104681;gbkey=mRNA;gene=Hgs;product=HGF-regulated tyrosine kinase substrate%2C transcript variant 1;transcript_id=NM_001159328.1;extra_copy_number=0
CM058251.1	Liftoff	exon	118170963	118171038	.	+	.	ID=exon-NM_001159328.1-3;Parent=rna-NM_001159328.1;Dbxref=GeneID:15239,GenBank:NM_001159328.1,MGI:MGI:104681;gbkey=mRNA;gene=Hgs;product=HGF-regulated tyrosine kinase substrate%2C transcript variant 1;transcript_id=NM_001159328.1;extra_copy_number=0
CM058251.1	Liftoff	exon	118171398	118171490	.	+	.	ID=exon-NM_001159328.1-4;Parent=rna-NM_001159328.1;Dbxref=GeneID:15239,GenBank:NM_001159328.1,MGI:MGI:104681;gbkey=mRNA;gene=Hgs;product=HGF-regulated tyrosine kinase substrate%2C transcript variant 1;transcript_id=NM_001159328.1;extra_copy_number=0
CM058251.1	Liftoff	exon	118172843	118172966	.	+	.	ID=exon-NM_001159328.1-5;Parent=rna-NM_001159328.1;Dbxref=GeneID:15239,GenBank:NM_001159328.1,MGI:MGI:104681;gbkey=mRNA;gene=Hgs;product=HGF-regulated tyrosine kinase substrate%2C transcript variant 1;transcript_id=NM_001159328.1;extra_copy_number=0
CM058251.1	Liftoff	exon	118173966	118174018	.	+	.	ID=exon-NM_001159328.1-6;Parent=rna-NM_001159328.1;Dbxref=GeneID:15239,GenBank:NM_001159328.1,MGI:MGI:104681;gbkey=mRNA;gene=Hgs;product=HGF-regulated tyrosine kinase substrate%2C transcript variant 1;transcript_id=NM_001159328.1;extra_copy_number=0
CM058251.1	Liftoff	exon	118175619	118175687	.	+	.	ID=exon-NM_001159328.1-7;Parent=rna-NM_001159328.1;Dbxref=GeneID:15239,GenBank:NM_001159328.1,MGI:MGI:104681;gbkey=mRNA;gene=Hgs;product=HGF-regulated tyrosine kinase substrate%2C transcript variant 1;transcript_id=NM_001159328.1;extra_copy_number=0
CM058251.1	Liftoff	exon	118176483	118176607	.	+	.	ID=exon-NM_001159328.1-8;Parent=rna-NM_001159328.1;Dbxref=GeneID:15239,GenBank:NM_001159328.1,MGI:MGI:104681;gbkey=mRNA;gene=Hgs;product=HGF-regulated tyrosine kinase substrate%2C transcript variant 1;transcript_id=NM_001159328.1;extra_copy_number=0
CM058251.1	Liftoff	exon	118178492	118178570	.	+	.	ID=exon-NM_001159328.1-9;Parent=rna-NM_001159328.1;Dbxref=GeneID:15239,GenBank:NM_001159328.1,MGI:MGI:104681;gbkey=mRNA;gene=Hgs;product=HGF-regulated tyrosine kinase substrate%2C transcript variant 1;transcript_id=NM_001159328.1;extra_copy_number=0
CM058251.1	Liftoff	exon	118178652	118178750	.	+	.	ID=exon-NM_001159328.1-10;Parent=rna-NM_001159328.1;Dbxref=GeneID:15239,GenBank:NM_001159328.1,MGI:MGI:104681;gbkey=mRNA;gene=Hgs;product=HGF-regulated tyrosine kinase substrate%2C transcript variant 1;transcript_id=NM_001159328.1;extra_copy_number=0
CM058251.1	Liftoff	exon	118178882	118178977	.	+	.	ID=exon-NM_001159328.1-11;Parent=rna-NM_001159328.1;Dbxref=GeneID:15239,GenBank:NM_001159328.1,MGI:MGI:104681;gbkey=mRNA;gene=Hgs;product=HGF-regulated tyrosine kinase substrate%2C transcript variant 1;transcript_id=NM_001159328.1;extra_copy_number=0
CM058251.1	Liftoff	exon	118179699	118179737	.	+	.	ID=exon-NM_001159328.1-12;Parent=rna-NM_001159328.1;Dbxref=GeneID:15239,GenBank:NM_001159328.1,MGI:MGI:104681;gbkey=mRNA;gene=Hgs;product=HGF-regulated tyrosine kinase substrate%2C transcript variant 1;transcript_id=NM_001159328.1;extra_copy_number=0
CM058251.1	Liftoff	exon	118179825	118179968	.	+	.	ID=exon-NM_001159328.1-13;Parent=rna-NM_001159328.1;Dbxref=GeneID:15239,GenBank:NM_001159328.1,MGI:MGI:104681;gbkey=mRNA;gene=Hgs;product=HGF-regulated tyrosine kinase substrate%2C transcript variant 1;transcript_id=NM_001159328.1;extra_copy_number=0
CM058251.1	Liftoff	exon	118180058	118180117	.	+	.	ID=exon-NM_001159328.1-14;Parent=rna-NM_001159328.1;Dbxref=GeneID:15239,GenBank:NM_001159328.1,MGI:MGI:104681;gbkey=mRNA;gene=Hgs;product=HGF-regulated tyrosine kinase substrate%2C transcript variant 1;transcript_id=NM_001159328.1;extra_copy_number=0
CM058251.1	Liftoff	exon	118180450	118180660	.	+	.	ID=exon-NM_001159328.1-15;Parent=rna-NM_001159328.1;Dbxref=GeneID:15239,GenBank:NM_001159328.1,MGI:MGI:104681;gbkey=mRNA;gene=Hgs;product=HGF-regulated tyrosine kinase substrate%2C transcript variant 1;transcript_id=NM_001159328.1;extra_copy_number=0
CM058251.1	Liftoff	exon	118180916	118181088	.	+	.	ID=exon-NM_001159328.1-16;Parent=rna-NM_001159328.1;Dbxref=GeneID:15239,GenBank:NM_001159328.1,MGI:MGI:104681;gbkey=mRNA;gene=Hgs;product=HGF-regulated tyrosine kinase substrate%2C transcript variant 1;transcript_id=NM_001159328.1;extra_copy_number=0
CM058251.1	Liftoff	exon	118181162	118181302	.	+	.	ID=exon-NM_001159328.1-17;Parent=rna-NM_001159328.1;Dbxref=GeneID:15239,GenBank:NM_001159328.1,MGI:MGI:104681;gbkey=mRNA;gene=Hgs;product=HGF-regulated tyrosine kinase substrate%2C transcript variant 1;transcript_id=NM_001159328.1;extra_copy_number=0
CM058251.1	Liftoff	exon	118181387	118181561	.	+	.	ID=exon-NM_001159328.1-18;Parent=rna-NM_001159328.1;Dbxref=GeneID:15239,GenBank:NM_001159328.1,MGI:MGI:104681;gbkey=mRNA;gene=Hgs;product=HGF-regulated tyrosine kinase substrate%2C transcript variant 1;transcript_id=NM_001159328.1;extra_copy_number=0
CM058251.1	Liftoff	exon	118183896	118184029	.	+	.	ID=exon-NM_001159328.1-19;Parent=rna-NM_001159328.1;Dbxref=GeneID:15239,GenBank:NM_001159328.1,MGI:MGI:104681;gbkey=mRNA;gene=Hgs;product=HGF-regulated tyrosine kinase substrate%2C transcript variant 1;transcript_id=NM_001159328.1;extra_copy_number=0
CM058251.1	Liftoff	exon	118184110	118184229	.	+	.	ID=exon-NM_001159328.1-20;Parent=rna-NM_001159328.1;Dbxref=GeneID:15239,GenBank:NM_001159328.1,MGI:MGI:104681;gbkey=mRNA;gene=Hgs;product=HGF-regulated tyrosine kinase substrate%2C transcript variant 1;transcript_id=NM_001159328.1;extra_copy_number=0
CM058251.1	Liftoff	exon	118184381	118184467	.	+	.	ID=exon-NM_001159328.1-21;Parent=rna-NM_001159328.1;Dbxref=GeneID:15239,GenBank:NM_001159328.1,MGI:MGI:104681;gbkey=mRNA;gene=Hgs;product=HGF-regulated tyrosine kinase substrate%2C transcript variant 1;transcript_id=NM_001159328.1;extra_copy_number=0
CM058251.1	Liftoff	exon	118184755	118185350	.	+	.	ID=exon-NM_001159328.1-22;Parent=rna-NM_001159328.1;Dbxref=GeneID:15239,GenBank:NM_001159328.1,MGI:MGI:104681;gbkey=mRNA;gene=Hgs;product=HGF-regulated tyrosine kinase substrate%2C transcript variant 1;transcript_id=NM_001159328.1;extra_copy_number=0
CM058251.1	Liftoff	CDS	118169090	118169126	.	+	.	ID=cds-NP_001152800.1;Parent=rna-NM_001159328.1;Dbxref=CCDS:CCDS49005.1,GeneID:15239,GenBank:NP_001152800.1,MGI:MGI:104681;Name=NP_001152800.1;Note=isoform 1 is encoded by transcript variant 1;gbkey=CDS;gene=Hgs;product=hepatocyte growth factor-regulated tyrosine kinase substrate isoform 1;protein_id=NP_001152800.1;extra_copy_number=0
CM058251.1	Liftoff	CDS	118170372	118170456	.	+	.	ID=cds-NP_001152800.1;Parent=rna-NM_001159328.1;Dbxref=CCDS:CCDS49005.1,GeneID:15239,GenBank:NP_001152800.1,MGI:MGI:104681;Name=NP_001152800.1;Note=isoform 1 is encoded by transcript variant 1;gbkey=CDS;gene=Hgs;product=hepatocyte growth factor-regulated tyrosine kinase substrate isoform 1;protein_id=NP_001152800.1;extra_copy_number=0
CM058251.1	Liftoff	CDS	118170963	118171038	.	+	.	ID=cds-NP_001152800.1;Parent=rna-NM_001159328.1;Dbxref=CCDS:CCDS49005.1,GeneID:15239,GenBank:NP_001152800.1,MGI:MGI:104681;Name=NP_001152800.1;Note=isoform 1 is encoded by transcript variant 1;gbkey=CDS;gene=Hgs;product=hepatocyte growth factor-regulated tyrosine kinase substrate isoform 1;protein_id=NP_001152800.1;extra_copy_number=0
CM058251.1	Liftoff	CDS	118171398	118171490	.	+	.	ID=cds-NP_001152800.1;Parent=rna-NM_001159328.1;Dbxref=CCDS:CCDS49005.1,GeneID:15239,GenBank:NP_001152800.1,MGI:MGI:104681;Name=NP_001152800.1;Note=isoform 1 is encoded by transcript variant 1;gbkey=CDS;gene=Hgs;product=hepatocyte growth factor-regulated tyrosine kinase substrate isoform 1;protein_id=NP_001152800.1;extra_copy_number=0
CM058251.1	Liftoff	CDS	118172843	118172966	.	+	.	ID=cds-NP_001152800.1;Parent=rna-NM_001159328.1;Dbxref=CCDS:CCDS49005.1,GeneID:15239,GenBank:NP_001152800.1,MGI:MGI:104681;Name=NP_001152800.1;Note=isoform 1 is encoded by transcript variant 1;gbkey=CDS;gene=Hgs;product=hepatocyte growth factor-regulated tyrosine kinase substrate isoform 1;protein_id=NP_001152800.1;extra_copy_number=0
CM058251.1	Liftoff	CDS	118173966	118174018	.	+	.	ID=cds-NP_001152800.1;Parent=rna-NM_001159328.1;Dbxref=CCDS:CCDS49005.1,GeneID:15239,GenBank:NP_001152800.1,MGI:MGI:104681;Name=NP_001152800.1;Note=isoform 1 is encoded by transcript variant 1;gbkey=CDS;gene=Hgs;product=hepatocyte growth factor-regulated tyrosine kinase substrate isoform 1;protein_id=NP_001152800.1;extra_copy_number=0
CM058251.1	Liftoff	CDS	118175619	118175687	.	+	.	ID=cds-NP_001152800.1;Parent=rna-NM_001159328.1;Dbxref=CCDS:CCDS49005.1,GeneID:15239,GenBank:NP_001152800.1,MGI:MGI:104681;Name=NP_001152800.1;Note=isoform 1 is encoded by transcript variant 1;gbkey=CDS;gene=Hgs;product=hepatocyte growth factor-regulated tyrosine kinase substrate isoform 1;protein_id=NP_001152800.1;extra_copy_number=0
CM058251.1	Liftoff	CDS	118176483	118176607	.	+	.	ID=cds-NP_001152800.1;Parent=rna-NM_001159328.1;Dbxref=CCDS:CCDS49005.1,GeneID:15239,GenBank:NP_001152800.1,MGI:MGI:104681;Name=NP_001152800.1;Note=isoform 1 is encoded by transcript variant 1;gbkey=CDS;gene=Hgs;product=hepatocyte growth factor-regulated tyrosine kinase substrate isoform 1;protein_id=NP_001152800.1;extra_copy_number=0
CM058251.1	Liftoff	CDS	118178492	118178570	.	+	.	ID=cds-NP_001152800.1;Parent=rna-NM_001159328.1;Dbxref=CCDS:CCDS49005.1,GeneID:15239,GenBank:NP_001152800.1,MGI:MGI:104681;Name=NP_001152800.1;Note=isoform 1 is encoded by transcript variant 1;gbkey=CDS;gene=Hgs;product=hepatocyte growth factor-regulated tyrosine kinase substrate isoform 1;protein_id=NP_001152800.1;extra_copy_number=0
CM058251.1	Liftoff	CDS	118178652	118178750	.	+	.	ID=cds-NP_001152800.1;Parent=rna-NM_001159328.1;Dbxref=CCDS:CCDS49005.1,GeneID:15239,GenBank:NP_001152800.1,MGI:MGI:104681;Name=NP_001152800.1;Note=isoform 1 is encoded by transcript variant 1;gbkey=CDS;gene=Hgs;product=hepatocyte growth factor-regulated tyrosine kinase substrate isoform 1;protein_id=NP_001152800.1;extra_copy_number=0
CM058251.1	Liftoff	CDS	118178882	118178977	.	+	.	ID=cds-NP_001152800.1;Parent=rna-NM_001159328.1;Dbxref=CCDS:CCDS49005.1,GeneID:15239,GenBank:NP_001152800.1,MGI:MGI:104681;Name=NP_001152800.1;Note=isoform 1 is encoded by transcript variant 1;gbkey=CDS;gene=Hgs;product=hepatocyte growth factor-regulated tyrosine kinase substrate isoform 1;protein_id=NP_001152800.1;extra_copy_number=0
CM058251.1	Liftoff	CDS	118179699	118179737	.	+	.	ID=cds-NP_001152800.1;Parent=rna-NM_001159328.1;Dbxref=CCDS:CCDS49005.1,GeneID:15239,GenBank:NP_001152800.1,MGI:MGI:104681;Name=NP_001152800.1;Note=isoform 1 is encoded by transcript variant 1;gbkey=CDS;gene=Hgs;product=hepatocyte growth factor-regulated tyrosine kinase substrate isoform 1;protein_id=NP_001152800.1;extra_copy_number=0
CM058251.1	Liftoff	CDS	118179825	118179968	.	+	.	ID=cds-NP_001152800.1;Parent=rna-NM_001159328.1;Dbxref=CCDS:CCDS49005.1,GeneID:15239,GenBank:NP_001152800.1,MGI:MGI:104681;Name=NP_001152800.1;Note=isoform 1 is encoded by transcript variant 1;gbkey=CDS;gene=Hgs;product=hepatocyte growth factor-regulated tyrosine kinase substrate isoform 1;protein_id=NP_001152800.1;extra_copy_number=0
CM058251.1	Liftoff	CDS	118180058	118180117	.	+	.	ID=cds-NP_001152800.1;Parent=rna-NM_001159328.1;Dbxref=CCDS:CCDS49005.1,GeneID:15239,GenBank:NP_001152800.1,MGI:MGI:104681;Name=NP_001152800.1;Note=isoform 1 is encoded by transcript variant 1;gbkey=CDS;gene=Hgs;product=hepatocyte growth factor-regulated tyrosine kinase substrate isoform 1;protein_id=NP_001152800.1;extra_copy_number=0
CM058251.1	Liftoff	CDS	118180450	118180660	.	+	.	ID=cds-NP_001152800.1;Parent=rna-NM_001159328.1;Dbxref=CCDS:CCDS49005.1,GeneID:15239,GenBank:NP_001152800.1,MGI:MGI:104681;Name=NP_001152800.1;Note=isoform 1 is encoded by transcript variant 1;gbkey=CDS;gene=Hgs;product=hepatocyte growth factor-regulated tyrosine kinase substrate isoform 1;protein_id=NP_001152800.1;extra_copy_number=0
CM058251.1	Liftoff	CDS	118180916	118181088	.	+	.	ID=cds-NP_001152800.1;Parent=rna-NM_001159328.1;Dbxref=CCDS:CCDS49005.1,GeneID:15239,GenBank:NP_001152800.1,MGI:MGI:104681;Name=NP_001152800.1;Note=isoform 1 is encoded by transcript variant 1;gbkey=CDS;gene=Hgs;product=hepatocyte growth factor-regulated tyrosine kinase substrate isoform 1;protein_id=NP_001152800.1;extra_copy_number=0
CM058251.1	Liftoff	CDS	118181162	118181302	.	+	.	ID=cds-NP_001152800.1;Parent=rna-NM_001159328.1;Dbxref=CCDS:CCDS49005.1,GeneID:15239,GenBank:NP_001152800.1,MGI:MGI:104681;Name=NP_001152800.1;Note=isoform 1 is encoded by transcript variant 1;gbkey=CDS;gene=Hgs;product=hepatocyte growth factor-regulated tyrosine kinase substrate isoform 1;protein_id=NP_001152800.1;extra_copy_number=0
CM058251.1	Liftoff	CDS	118181387	118181561	.	+	.	ID=cds-NP_001152800.1;Parent=rna-NM_001159328.1;Dbxref=CCDS:CCDS49005.1,GeneID:15239,GenBank:NP_001152800.1,MGI:MGI:104681;Name=NP_001152800.1;Note=isoform 1 is encoded by transcript variant 1;gbkey=CDS;gene=Hgs;product=hepatocyte growth factor-regulated tyrosine kinase substrate isoform 1;protein_id=NP_001152800.1;extra_copy_number=0
CM058251.1	Liftoff	CDS	118183896	118184029	.	+	.	ID=cds-NP_001152800.1;Parent=rna-NM_001159328.1;Dbxref=CCDS:CCDS49005.1,GeneID:15239,GenBank:NP_001152800.1,MGI:MGI:104681;Name=NP_001152800.1;Note=isoform 1 is encoded by transcript variant 1;gbkey=CDS;gene=Hgs;product=hepatocyte growth factor-regulated tyrosine kinase substrate isoform 1;protein_id=NP_001152800.1;extra_copy_number=0
CM058251.1	Liftoff	CDS	118184110	118184229	.	+	.	ID=cds-NP_001152800.1;Parent=rna-NM_001159328.1;Dbxref=CCDS:CCDS49005.1,GeneID:15239,GenBank:NP_001152800.1,MGI:MGI:104681;Name=NP_001152800.1;Note=isoform 1 is encoded by transcript variant 1;gbkey=CDS;gene=Hgs;product=hepatocyte growth factor-regulated tyrosine kinase substrate isoform 1;protein_id=NP_001152800.1;extra_copy_number=0
CM058251.1	Liftoff	CDS	118184381	118184467	.	+	.	ID=cds-NP_001152800.1;Parent=rna-NM_001159328.1;Dbxref=CCDS:CCDS49005.1,GeneID:15239,GenBank:NP_001152800.1,MGI:MGI:104681;Name=NP_001152800.1;Note=isoform 1 is encoded by transcript variant 1;gbkey=CDS;gene=Hgs;product=hepatocyte growth factor-regulated tyrosine kinase substrate isoform 1;protein_id=NP_001152800.1;extra_copy_number=0
CM058251.1	Liftoff	CDS	118184755	118184865	.	+	.	ID=cds-NP_001152800.1;Parent=rna-NM_001159328.1;Dbxref=CCDS:CCDS49005.1,GeneID:15239,GenBank:NP_001152800.1,MGI:MGI:104681;Name=NP_001152800.1;Note=isoform 1 is encoded by transcript variant 1;gbkey=CDS;gene=Hgs;product=hepatocyte growth factor-regulated tyrosine kinase substrate isoform 1;protein_id=NP_001152800.1;extra_copy_number=0
CM058251.1	Liftoff	mRNA	118168998	118185350	.	+	.	ID=rna-NM_008244.3;Parent=gene-Hgs;Dbxref=GeneID:15239,GenBank:NM_008244.3,MGI:MGI:104681;Name=NM_008244.3;gbkey=mRNA;gene=Hgs;product=HGF-regulated tyrosine kinase substrate%2C transcript variant 2;tag=RefSeq Select;transcript_id=NM_008244.3;matches_ref_protein=True;valid_ORF=True;extra_copy_number=0
CM058251.1	Liftoff	exon	118168998	118169126	.	+	.	ID=exon-NM_008244.3-1;Parent=rna-NM_008244.3;Dbxref=GeneID:15239,GenBank:NM_008244.3,MGI:MGI:104681;gbkey=mRNA;gene=Hgs;product=HGF-regulated tyrosine kinase substrate%2C transcript variant 2;tag=RefSeq Select;transcript_id=NM_008244.3;extra_copy_number=0
CM058251.1	Liftoff	exon	118170372	118170456	.	+	.	ID=exon-NM_008244.3-2;Parent=rna-NM_008244.3;Dbxref=GeneID:15239,GenBank:NM_008244.3,MGI:MGI:104681;gbkey=mRNA;gene=Hgs;product=HGF-regulated tyrosine kinase substrate%2C transcript variant 2;tag=RefSeq Select;transcript_id=NM_008244.3;extra_copy_number=0
CM058251.1	Liftoff	exon	118170963	118171038	.	+	.	ID=exon-NM_008244.3-3;Parent=rna-NM_008244.3;Dbxref=GeneID:15239,GenBank:NM_008244.3,MGI:MGI:104681;gbkey=mRNA;gene=Hgs;product=HGF-regulated tyrosine kinase substrate%2C transcript variant 2;tag=RefSeq Select;transcript_id=NM_008244.3;extra_copy_number=0
CM058251.1	Liftoff	exon	118171398	118171490	.	+	.	ID=exon-NM_008244.3-4;Parent=rna-NM_008244.3;Dbxref=GeneID:15239,GenBank:NM_008244.3,MGI:MGI:104681;gbkey=mRNA;gene=Hgs;product=HGF-regulated tyrosine kinase substrate%2C transcript variant 2;tag=RefSeq Select;transcript_id=NM_008244.3;extra_copy_number=0
CM058251.1	Liftoff	exon	118172843	118172966	.	+	.	ID=exon-NM_008244.3-5;Parent=rna-NM_008244.3;Dbxref=GeneID:15239,GenBank:NM_008244.3,MGI:MGI:104681;gbkey=mRNA;gene=Hgs;product=HGF-regulated tyrosine kinase substrate%2C transcript variant 2;tag=RefSeq Select;transcript_id=NM_008244.3;extra_copy_number=0
CM058251.1	Liftoff	exon	118173966	118174018	.	+	.	ID=exon-NM_008244.3-6;Parent=rna-NM_008244.3;Dbxref=GeneID:15239,GenBank:NM_008244.3,MGI:MGI:104681;gbkey=mRNA;gene=Hgs;product=HGF-regulated tyrosine kinase substrate%2C transcript variant 2;tag=RefSeq Select;transcript_id=NM_008244.3;extra_copy_number=0
CM058251.1	Liftoff	exon	118175619	118175687	.	+	.	ID=exon-NM_008244.3-7;Parent=rna-NM_008244.3;Dbxref=GeneID:15239,GenBank:NM_008244.3,MGI:MGI:104681;gbkey=mRNA;gene=Hgs;product=HGF-regulated tyrosine kinase substrate%2C transcript variant 2;tag=RefSeq Select;transcript_id=NM_008244.3;extra_copy_number=0
CM058251.1	Liftoff	exon	118176483	118176607	.	+	.	ID=exon-NM_008244.3-8;Parent=rna-NM_008244.3;Dbxref=GeneID:15239,GenBank:NM_008244.3,MGI:MGI:104681;gbkey=mRNA;gene=Hgs;product=HGF-regulated tyrosine kinase substrate%2C transcript variant 2;tag=RefSeq Select;transcript_id=NM_008244.3;extra_copy_number=0
CM058251.1	Liftoff	exon	118178492	118178570	.	+	.	ID=exon-NM_008244.3-9;Parent=rna-NM_008244.3;Dbxref=GeneID:15239,GenBank:NM_008244.3,MGI:MGI:104681;gbkey=mRNA;gene=Hgs;product=HGF-regulated tyrosine kinase substrate%2C transcript variant 2;tag=RefSeq Select;transcript_id=NM_008244.3;extra_copy_number=0
CM058251.1	Liftoff	exon	118178652	118178750	.	+	.	ID=exon-NM_008244.3-10;Parent=rna-NM_008244.3;Dbxref=GeneID:15239,GenBank:NM_008244.3,MGI:MGI:104681;gbkey=mRNA;gene=Hgs;product=HGF-regulated tyrosine kinase substrate%2C transcript variant 2;tag=RefSeq Select;transcript_id=NM_008244.3;extra_copy_number=0
CM058251.1	Liftoff	exon	118178882	118178977	.	+	.	ID=exon-NM_008244.3-11;Parent=rna-NM_008244.3;Dbxref=GeneID:15239,GenBank:NM_008244.3,MGI:MGI:104681;gbkey=mRNA;gene=Hgs;product=HGF-regulated tyrosine kinase substrate%2C transcript variant 2;tag=RefSeq Select;transcript_id=NM_008244.3;extra_copy_number=0
CM058251.1	Liftoff	exon	118179699	118179737	.	+	.	ID=exon-NM_008244.3-12;Parent=rna-NM_008244.3;Dbxref=GeneID:15239,GenBank:NM_008244.3,MGI:MGI:104681;gbkey=mRNA;gene=Hgs;product=HGF-regulated tyrosine kinase substrate%2C transcript variant 2;tag=RefSeq Select;transcript_id=NM_008244.3;extra_copy_number=0
CM058251.1	Liftoff	exon	118179825	118179968	.	+	.	ID=exon-NM_008244.3-13;Parent=rna-NM_008244.3;Dbxref=GeneID:15239,GenBank:NM_008244.3,MGI:MGI:104681;gbkey=mRNA;gene=Hgs;product=HGF-regulated tyrosine kinase substrate%2C transcript variant 2;tag=RefSeq Select;transcript_id=NM_008244.3;extra_copy_number=0
CM058251.1	Liftoff	exon	118180058	118180117	.	+	.	ID=exon-NM_008244.3-14;Parent=rna-NM_008244.3;Dbxref=GeneID:15239,GenBank:NM_008244.3,MGI:MGI:104681;gbkey=mRNA;gene=Hgs;product=HGF-regulated tyrosine kinase substrate%2C transcript variant 2;tag=RefSeq Select;transcript_id=NM_008244.3;extra_copy_number=0
CM058251.1	Liftoff	exon	118180453	118180660	.	+	.	ID=exon-NM_008244.3-15;Parent=rna-NM_008244.3;Dbxref=GeneID:15239,GenBank:NM_008244.3,MGI:MGI:104681;gbkey=mRNA;gene=Hgs;product=HGF-regulated tyrosine kinase substrate%2C transcript variant 2;tag=RefSeq Select;transcript_id=NM_008244.3;extra_copy_number=0
CM058251.1	Liftoff	exon	118180916	118181088	.	+	.	ID=exon-NM_008244.3-16;Parent=rna-NM_008244.3;Dbxref=GeneID:15239,GenBank:NM_008244.3,MGI:MGI:104681;gbkey=mRNA;gene=Hgs;product=HGF-regulated tyrosine kinase substrate%2C transcript variant 2;tag=RefSeq Select;transcript_id=NM_008244.3;extra_copy_number=0
CM058251.1	Liftoff	exon	118181162	118181302	.	+	.	ID=exon-NM_008244.3-17;Parent=rna-NM_008244.3;Dbxref=GeneID:15239,GenBank:NM_008244.3,MGI:MGI:104681;gbkey=mRNA;gene=Hgs;product=HGF-regulated tyrosine kinase substrate%2C transcript variant 2;tag=RefSeq Select;transcript_id=NM_008244.3;extra_copy_number=0
CM058251.1	Liftoff	exon	118181387	118181561	.	+	.	ID=exon-NM_008244.3-18;Parent=rna-NM_008244.3;Dbxref=GeneID:15239,GenBank:NM_008244.3,MGI:MGI:104681;gbkey=mRNA;gene=Hgs;product=HGF-regulated tyrosine kinase substrate%2C transcript variant 2;tag=RefSeq Select;transcript_id=NM_008244.3;extra_copy_number=0
CM058251.1	Liftoff	exon	118183896	118184029	.	+	.	ID=exon-NM_008244.3-19;Parent=rna-NM_008244.3;Dbxref=GeneID:15239,GenBank:NM_008244.3,MGI:MGI:104681;gbkey=mRNA;gene=Hgs;product=HGF-regulated tyrosine kinase substrate%2C transcript variant 2;tag=RefSeq Select;transcript_id=NM_008244.3;extra_copy_number=0
CM058251.1	Liftoff	exon	118184110	118184229	.	+	.	ID=exon-NM_008244.3-20;Parent=rna-NM_008244.3;Dbxref=GeneID:15239,GenBank:NM_008244.3,MGI:MGI:104681;gbkey=mRNA;gene=Hgs;product=HGF-regulated tyrosine kinase substrate%2C transcript variant 2;tag=RefSeq Select;transcript_id=NM_008244.3;extra_copy_number=0
CM058251.1	Liftoff	exon	118184381	118184467	.	+	.	ID=exon-NM_008244.3-21;Parent=rna-NM_008244.3;Dbxref=GeneID:15239,GenBank:NM_008244.3,MGI:MGI:104681;gbkey=mRNA;gene=Hgs;product=HGF-regulated tyrosine kinase substrate%2C transcript variant 2;tag=RefSeq Select;transcript_id=NM_008244.3;extra_copy_number=0
CM058251.1	Liftoff	exon	118184755	118185350	.	+	.	ID=exon-NM_008244.3-22;Parent=rna-NM_008244.3;Dbxref=GeneID:15239,GenBank:NM_008244.3,MGI:MGI:104681;gbkey=mRNA;gene=Hgs;product=HGF-regulated tyrosine kinase substrate%2C transcript variant 2;tag=RefSeq Select;transcript_id=NM_008244.3;extra_copy_number=0
CM058251.1	Liftoff	CDS	118169090	118169126	.	+	.	ID=cds-NP_032270.3;Parent=rna-NM_008244.3;Dbxref=CCDS:CCDS88297.1,GeneID:15239,GenBank:NP_032270.3,MGI:MGI:104681;Name=NP_032270.3;Note=isoform 2 is encoded by transcript variant 2;gbkey=CDS;gene=Hgs;product=hepatocyte growth factor-regulated tyrosine kinase substrate isoform 2;protein_id=NP_032270.3;tag=RefSeq Select;extra_copy_number=0
CM058251.1	Liftoff	CDS	118170372	118170456	.	+	.	ID=cds-NP_032270.3;Parent=rna-NM_008244.3;Dbxref=CCDS:CCDS88297.1,GeneID:15239,GenBank:NP_032270.3,MGI:MGI:104681;Name=NP_032270.3;Note=isoform 2 is encoded by transcript variant 2;gbkey=CDS;gene=Hgs;product=hepatocyte growth factor-regulated tyrosine kinase substrate isoform 2;protein_id=NP_032270.3;tag=RefSeq Select;extra_copy_number=0
CM058251.1	Liftoff	CDS	118170963	118171038	.	+	.	ID=cds-NP_032270.3;Parent=rna-NM_008244.3;Dbxref=CCDS:CCDS88297.1,GeneID:15239,GenBank:NP_032270.3,MGI:MGI:104681;Name=NP_032270.3;Note=isoform 2 is encoded by transcript variant 2;gbkey=CDS;gene=Hgs;product=hepatocyte growth factor-regulated tyrosine kinase substrate isoform 2;protein_id=NP_032270.3;tag=RefSeq Select;extra_copy_number=0
CM058251.1	Liftoff	CDS	118171398	118171490	.	+	.	ID=cds-NP_032270.3;Parent=rna-NM_008244.3;Dbxref=CCDS:CCDS88297.1,GeneID:15239,GenBank:NP_032270.3,MGI:MGI:104681;Name=NP_032270.3;Note=isoform 2 is encoded by transcript variant 2;gbkey=CDS;gene=Hgs;product=hepatocyte growth factor-regulated tyrosine kinase substrate isoform 2;protein_id=NP_032270.3;tag=RefSeq Select;extra_copy_number=0
CM058251.1	Liftoff	CDS	118172843	118172966	.	+	.	ID=cds-NP_032270.3;Parent=rna-NM_008244.3;Dbxref=CCDS:CCDS88297.1,GeneID:15239,GenBank:NP_032270.3,MGI:MGI:104681;Name=NP_032270.3;Note=isoform 2 is encoded by transcript variant 2;gbkey=CDS;gene=Hgs;product=hepatocyte growth factor-regulated tyrosine kinase substrate isoform 2;protein_id=NP_032270.3;tag=RefSeq Select;extra_copy_number=0
CM058251.1	Liftoff	CDS	118173966	118174018	.	+	.	ID=cds-NP_032270.3;Parent=rna-NM_008244.3;Dbxref=CCDS:CCDS88297.1,GeneID:15239,GenBank:NP_032270.3,MGI:MGI:104681;Name=NP_032270.3;Note=isoform 2 is encoded by transcript variant 2;gbkey=CDS;gene=Hgs;product=hepatocyte growth factor-regulated tyrosine kinase substrate isoform 2;protein_id=NP_032270.3;tag=RefSeq Select;extra_copy_number=0
CM058251.1	Liftoff	CDS	118175619	118175687	.	+	.	ID=cds-NP_032270.3;Parent=rna-NM_008244.3;Dbxref=CCDS:CCDS88297.1,GeneID:15239,GenBank:NP_032270.3,MGI:MGI:104681;Name=NP_032270.3;Note=isoform 2 is encoded by transcript variant 2;gbkey=CDS;gene=Hgs;product=hepatocyte growth factor-regulated tyrosine kinase substrate isoform 2;protein_id=NP_032270.3;tag=RefSeq Select;extra_copy_number=0
CM058251.1	Liftoff	CDS	118176483	118176607	.	+	.	ID=cds-NP_032270.3;Parent=rna-NM_008244.3;Dbxref=CCDS:CCDS88297.1,GeneID:15239,GenBank:NP_032270.3,MGI:MGI:104681;Name=NP_032270.3;Note=isoform 2 is encoded by transcript variant 2;gbkey=CDS;gene=Hgs;product=hepatocyte growth factor-regulated tyrosine kinase substrate isoform 2;protein_id=NP_032270.3;tag=RefSeq Select;extra_copy_number=0
CM058251.1	Liftoff	CDS	118178492	118178570	.	+	.	ID=cds-NP_032270.3;Parent=rna-NM_008244.3;Dbxref=CCDS:CCDS88297.1,GeneID:15239,GenBank:NP_032270.3,MGI:MGI:104681;Name=NP_032270.3;Note=isoform 2 is encoded by transcript variant 2;gbkey=CDS;gene=Hgs;product=hepatocyte growth factor-regulated tyrosine kinase substrate isoform 2;protein_id=NP_032270.3;tag=RefSeq Select;extra_copy_number=0
CM058251.1	Liftoff	CDS	118178652	118178750	.	+	.	ID=cds-NP_032270.3;Parent=rna-NM_008244.3;Dbxref=CCDS:CCDS88297.1,GeneID:15239,GenBank:NP_032270.3,MGI:MGI:104681;Name=NP_032270.3;Note=isoform 2 is encoded by transcript variant 2;gbkey=CDS;gene=Hgs;product=hepatocyte growth factor-regulated tyrosine kinase substrate isoform 2;protein_id=NP_032270.3;tag=RefSeq Select;extra_copy_number=0
CM058251.1	Liftoff	CDS	118178882	118178977	.	+	.	ID=cds-NP_032270.3;Parent=rna-NM_008244.3;Dbxref=CCDS:CCDS88297.1,GeneID:15239,GenBank:NP_032270.3,MGI:MGI:104681;Name=NP_032270.3;Note=isoform 2 is encoded by transcript variant 2;gbkey=CDS;gene=Hgs;product=hepatocyte growth factor-regulated tyrosine kinase substrate isoform 2;protein_id=NP_032270.3;tag=RefSeq Select;extra_copy_number=0
CM058251.1	Liftoff	CDS	118179699	118179737	.	+	.	ID=cds-NP_032270.3;Parent=rna-NM_008244.3;Dbxref=CCDS:CCDS88297.1,GeneID:15239,GenBank:NP_032270.3,MGI:MGI:104681;Name=NP_032270.3;Note=isoform 2 is encoded by transcript variant 2;gbkey=CDS;gene=Hgs;product=hepatocyte growth factor-regulated tyrosine kinase substrate isoform 2;protein_id=NP_032270.3;tag=RefSeq Select;extra_copy_number=0
CM058251.1	Liftoff	CDS	118179825	118179968	.	+	.	ID=cds-NP_032270.3;Parent=rna-NM_008244.3;Dbxref=CCDS:CCDS88297.1,GeneID:15239,GenBank:NP_032270.3,MGI:MGI:104681;Name=NP_032270.3;Note=isoform 2 is encoded by transcript variant 2;gbkey=CDS;gene=Hgs;product=hepatocyte growth factor-regulated tyrosine kinase substrate isoform 2;protein_id=NP_032270.3;tag=RefSeq Select;extra_copy_number=0
CM058251.1	Liftoff	CDS	118180058	118180117	.	+	.	ID=cds-NP_032270.3;Parent=rna-NM_008244.3;Dbxref=CCDS:CCDS88297.1,GeneID:15239,GenBank:NP_032270.3,MGI:MGI:104681;Name=NP_032270.3;Note=isoform 2 is encoded by transcript variant 2;gbkey=CDS;gene=Hgs;product=hepatocyte growth factor-regulated tyrosine kinase substrate isoform 2;protein_id=NP_032270.3;tag=RefSeq Select;extra_copy_number=0
CM058251.1	Liftoff	CDS	118180453	118180660	.	+	.	ID=cds-NP_032270.3;Parent=rna-NM_008244.3;Dbxref=CCDS:CCDS88297.1,GeneID:15239,GenBank:NP_032270.3,MGI:MGI:104681;Name=NP_032270.3;Note=isoform 2 is encoded by transcript variant 2;gbkey=CDS;gene=Hgs;product=hepatocyte growth factor-regulated tyrosine kinase substrate isoform 2;protein_id=NP_032270.3;tag=RefSeq Select;extra_copy_number=0
CM058251.1	Liftoff	CDS	118180916	118181088	.	+	.	ID=cds-NP_032270.3;Parent=rna-NM_008244.3;Dbxref=CCDS:CCDS88297.1,GeneID:15239,GenBank:NP_032270.3,MGI:MGI:104681;Name=NP_032270.3;Note=isoform 2 is encoded by transcript variant 2;gbkey=CDS;gene=Hgs;product=hepatocyte growth factor-regulated tyrosine kinase substrate isoform 2;protein_id=NP_032270.3;tag=RefSeq Select;extra_copy_number=0
CM058251.1	Liftoff	CDS	118181162	118181302	.	+	.	ID=cds-NP_032270.3;Parent=rna-NM_008244.3;Dbxref=CCDS:CCDS88297.1,GeneID:15239,GenBank:NP_032270.3,MGI:MGI:104681;Name=NP_032270.3;Note=isoform 2 is encoded by transcript variant 2;gbkey=CDS;gene=Hgs;product=hepatocyte growth factor-regulated tyrosine kinase substrate isoform 2;protein_id=NP_032270.3;tag=RefSeq Select;extra_copy_number=0
CM058251.1	Liftoff	CDS	118181387	118181561	.	+	.	ID=cds-NP_032270.3;Parent=rna-NM_008244.3;Dbxref=CCDS:CCDS88297.1,GeneID:15239,GenBank:NP_032270.3,MGI:MGI:104681;Name=NP_032270.3;Note=isoform 2 is encoded by transcript variant 2;gbkey=CDS;gene=Hgs;product=hepatocyte growth factor-regulated tyrosine kinase substrate isoform 2;protein_id=NP_032270.3;tag=RefSeq Select;extra_copy_number=0
CM058251.1	Liftoff	CDS	118183896	118184029	.	+	.	ID=cds-NP_032270.3;Parent=rna-NM_008244.3;Dbxref=CCDS:CCDS88297.1,GeneID:15239,GenBank:NP_032270.3,MGI:MGI:104681;Name=NP_032270.3;Note=isoform 2 is encoded by transcript variant 2;gbkey=CDS;gene=Hgs;product=hepatocyte growth factor-regulated tyrosine kinase substrate isoform 2;protein_id=NP_032270.3;tag=RefSeq Select;extra_copy_number=0
CM058251.1	Liftoff	CDS	118184110	118184229	.	+	.	ID=cds-NP_032270.3;Parent=rna-NM_008244.3;Dbxref=CCDS:CCDS88297.1,GeneID:15239,GenBank:NP_032270.3,MGI:MGI:104681;Name=NP_032270.3;Note=isoform 2 is encoded by transcript variant 2;gbkey=CDS;gene=Hgs;product=hepatocyte growth factor-regulated tyrosine kinase substrate isoform 2;protein_id=NP_032270.3;tag=RefSeq Select;extra_copy_number=0
CM058251.1	Liftoff	CDS	118184381	118184467	.	+	.	ID=cds-NP_032270.3;Parent=rna-NM_008244.3;Dbxref=CCDS:CCDS88297.1,GeneID:15239,GenBank:NP_032270.3,MGI:MGI:104681;Name=NP_032270.3;Note=isoform 2 is encoded by transcript variant 2;gbkey=CDS;gene=Hgs;product=hepatocyte growth factor-regulated tyrosine kinase substrate isoform 2;protein_id=NP_032270.3;tag=RefSeq Select;extra_copy_number=0
CM058251.1	Liftoff	CDS	118184755	118184865	.	+	.	ID=cds-NP_032270.3;Parent=rna-NM_008244.3;Dbxref=CCDS:CCDS88297.1,GeneID:15239,GenBank:NP_032270.3,MGI:MGI:104681;Name=NP_032270.3;Note=isoform 2 is encoded by transcript variant 2;gbkey=CDS;gene=Hgs;product=hepatocyte growth factor-regulated tyrosine kinase substrate isoform 2;protein_id=NP_032270.3;tag=RefSeq Select;extra_copy_number=0
CM058251.1	Liftoff	mRNA	118169178	118185349	.	+	.	ID=rna-XM_030245590.1;Parent=gene-Hgs;Dbxref=GeneID:15239,GenBank:XM_030245590.1,MGI:MGI:104681;Name=XM_030245590.1;gbkey=mRNA;gene=Hgs;model_evidence=Supporting evidence includes similarity to: 11 mRNAs%2C 30 ESTs%2C 358 long SRA reads%2C and 99%25 coverage of the annotated genomic feature by RNAseq alignments%2C including 10 samples with support for all annotated introns;product=HGF-regulated tyrosine kinase substrate%2C transcript variant X6;transcript_id=XM_030245590.1;matches_ref_protein=True;valid_ORF=True;extra_copy_number=0
CM058251.1	Liftoff	exon	118169178	118169805	.	+	.	ID=exon-XM_030245590.1-1;Parent=rna-XM_030245590.1;Dbxref=GeneID:15239,GenBank:XM_030245590.1,MGI:MGI:104681;gbkey=mRNA;gene=Hgs;product=HGF-regulated tyrosine kinase substrate%2C transcript variant X6;transcript_id=XM_030245590.1;extra_copy_number=0
CM058251.1	Liftoff	exon	118170372	118170456	.	+	.	ID=exon-XM_030245590.1-2;Parent=rna-XM_030245590.1;Dbxref=GeneID:15239,GenBank:XM_030245590.1,MGI:MGI:104681;gbkey=mRNA;gene=Hgs;product=HGF-regulated tyrosine kinase substrate%2C transcript variant X6;transcript_id=XM_030245590.1;extra_copy_number=0
CM058251.1	Liftoff	exon	118170963	118171038	.	+	.	ID=exon-XM_030245590.1-3;Parent=rna-XM_030245590.1;Dbxref=GeneID:15239,GenBank:XM_030245590.1,MGI:MGI:104681;gbkey=mRNA;gene=Hgs;product=HGF-regulated tyrosine kinase substrate%2C transcript variant X6;transcript_id=XM_030245590.1;extra_copy_number=0
CM058251.1	Liftoff	exon	118171398	118171490	.	+	.	ID=exon-XM_030245590.1-4;Parent=rna-XM_030245590.1;Dbxref=GeneID:15239,GenBank:XM_030245590.1,MGI:MGI:104681;gbkey=mRNA;gene=Hgs;product=HGF-regulated tyrosine kinase substrate%2C transcript variant X6;transcript_id=XM_030245590.1;extra_copy_number=0
CM058251.1	Liftoff	exon	118172843	118172966	.	+	.	ID=exon-XM_030245590.1-5;Parent=rna-XM_030245590.1;Dbxref=GeneID:15239,GenBank:XM_030245590.1,MGI:MGI:104681;gbkey=mRNA;gene=Hgs;product=HGF-regulated tyrosine kinase substrate%2C transcript variant X6;transcript_id=XM_030245590.1;extra_copy_number=0
CM058251.1	Liftoff	exon	118173966	118174018	.	+	.	ID=exon-XM_030245590.1-6;Parent=rna-XM_030245590.1;Dbxref=GeneID:15239,GenBank:XM_030245590.1,MGI:MGI:104681;gbkey=mRNA;gene=Hgs;product=HGF-regulated tyrosine kinase substrate%2C transcript variant X6;transcript_id=XM_030245590.1;extra_copy_number=0
CM058251.1	Liftoff	exon	118175619	118175687	.	+	.	ID=exon-XM_030245590.1-7;Parent=rna-XM_030245590.1;Dbxref=GeneID:15239,GenBank:XM_030245590.1,MGI:MGI:104681;gbkey=mRNA;gene=Hgs;product=HGF-regulated tyrosine kinase substrate%2C transcript variant X6;transcript_id=XM_030245590.1;extra_copy_number=0
CM058251.1	Liftoff	exon	118176483	118176607	.	+	.	ID=exon-XM_030245590.1-8;Parent=rna-XM_030245590.1;Dbxref=GeneID:15239,GenBank:XM_030245590.1,MGI:MGI:104681;gbkey=mRNA;gene=Hgs;product=HGF-regulated tyrosine kinase substrate%2C transcript variant X6;transcript_id=XM_030245590.1;extra_copy_number=0
CM058251.1	Liftoff	exon	118178492	118178570	.	+	.	ID=exon-XM_030245590.1-9;Parent=rna-XM_030245590.1;Dbxref=GeneID:15239,GenBank:XM_030245590.1,MGI:MGI:104681;gbkey=mRNA;gene=Hgs;product=HGF-regulated tyrosine kinase substrate%2C transcript variant X6;transcript_id=XM_030245590.1;extra_copy_number=0
CM058251.1	Liftoff	exon	118178652	118178750	.	+	.	ID=exon-XM_030245590.1-10;Parent=rna-XM_030245590.1;Dbxref=GeneID:15239,GenBank:XM_030245590.1,MGI:MGI:104681;gbkey=mRNA;gene=Hgs;product=HGF-regulated tyrosine kinase substrate%2C transcript variant X6;transcript_id=XM_030245590.1;extra_copy_number=0
CM058251.1	Liftoff	exon	118178882	118178977	.	+	.	ID=exon-XM_030245590.1-11;Parent=rna-XM_030245590.1;Dbxref=GeneID:15239,GenBank:XM_030245590.1,MGI:MGI:104681;gbkey=mRNA;gene=Hgs;product=HGF-regulated tyrosine kinase substrate%2C transcript variant X6;transcript_id=XM_030245590.1;extra_copy_number=0
CM058251.1	Liftoff	exon	118179678	118179737	.	+	.	ID=exon-XM_030245590.1-12;Parent=rna-XM_030245590.1;Dbxref=GeneID:15239,GenBank:XM_030245590.1,MGI:MGI:104681;gbkey=mRNA;gene=Hgs;product=HGF-regulated tyrosine kinase substrate%2C transcript variant X6;transcript_id=XM_030245590.1;extra_copy_number=0
CM058251.1	Liftoff	exon	118179825	118179968	.	+	.	ID=exon-XM_030245590.1-13;Parent=rna-XM_030245590.1;Dbxref=GeneID:15239,GenBank:XM_030245590.1,MGI:MGI:104681;gbkey=mRNA;gene=Hgs;product=HGF-regulated tyrosine kinase substrate%2C transcript variant X6;transcript_id=XM_030245590.1;extra_copy_number=0
CM058251.1	Liftoff	exon	118180058	118180117	.	+	.	ID=exon-XM_030245590.1-14;Parent=rna-XM_030245590.1;Dbxref=GeneID:15239,GenBank:XM_030245590.1,MGI:MGI:104681;gbkey=mRNA;gene=Hgs;product=HGF-regulated tyrosine kinase substrate%2C transcript variant X6;transcript_id=XM_030245590.1;extra_copy_number=0
CM058251.1	Liftoff	exon	118180450	118180660	.	+	.	ID=exon-XM_030245590.1-15;Parent=rna-XM_030245590.1;Dbxref=GeneID:15239,GenBank:XM_030245590.1,MGI:MGI:104681;gbkey=mRNA;gene=Hgs;product=HGF-regulated tyrosine kinase substrate%2C transcript variant X6;transcript_id=XM_030245590.1;extra_copy_number=0
CM058251.1	Liftoff	exon	118180916	118181088	.	+	.	ID=exon-XM_030245590.1-16;Parent=rna-XM_030245590.1;Dbxref=GeneID:15239,GenBank:XM_030245590.1,MGI:MGI:104681;gbkey=mRNA;gene=Hgs;product=HGF-regulated tyrosine kinase substrate%2C transcript variant X6;transcript_id=XM_030245590.1;extra_copy_number=0
CM058251.1	Liftoff	exon	118181162	118181302	.	+	.	ID=exon-XM_030245590.1-17;Parent=rna-XM_030245590.1;Dbxref=GeneID:15239,GenBank:XM_030245590.1,MGI:MGI:104681;gbkey=mRNA;gene=Hgs;product=HGF-regulated tyrosine kinase substrate%2C transcript variant X6;transcript_id=XM_030245590.1;extra_copy_number=0
CM058251.1	Liftoff	exon	118181387	118181561	.	+	.	ID=exon-XM_030245590.1-18;Parent=rna-XM_030245590.1;Dbxref=GeneID:15239,GenBank:XM_030245590.1,MGI:MGI:104681;gbkey=mRNA;gene=Hgs;product=HGF-regulated tyrosine kinase substrate%2C transcript variant X6;transcript_id=XM_030245590.1;extra_copy_number=0
CM058251.1	Liftoff	exon	118183896	118184029	.	+	.	ID=exon-XM_030245590.1-19;Parent=rna-XM_030245590.1;Dbxref=GeneID:15239,GenBank:XM_030245590.1,MGI:MGI:104681;gbkey=mRNA;gene=Hgs;product=HGF-regulated tyrosine kinase substrate%2C transcript variant X6;transcript_id=XM_030245590.1;extra_copy_number=0
CM058251.1	Liftoff	exon	118184110	118184229	.	+	.	ID=exon-XM_030245590.1-20;Parent=rna-XM_030245590.1;Dbxref=GeneID:15239,GenBank:XM_030245590.1,MGI:MGI:104681;gbkey=mRNA;gene=Hgs;product=HGF-regulated tyrosine kinase substrate%2C transcript variant X6;transcript_id=XM_030245590.1;extra_copy_number=0
CM058251.1	Liftoff	exon	118184315	118184467	.	+	.	ID=exon-XM_030245590.1-21;Parent=rna-XM_030245590.1;Dbxref=GeneID:15239,GenBank:XM_030245590.1,MGI:MGI:104681;gbkey=mRNA;gene=Hgs;product=HGF-regulated tyrosine kinase substrate%2C transcript variant X6;transcript_id=XM_030245590.1;extra_copy_number=0
CM058251.1	Liftoff	exon	118184755	118185349	.	+	.	ID=exon-XM_030245590.1-22;Parent=rna-XM_030245590.1;Dbxref=GeneID:15239,GenBank:XM_030245590.1,MGI:MGI:104681;gbkey=mRNA;gene=Hgs;product=HGF-regulated tyrosine kinase substrate%2C transcript variant X6;transcript_id=XM_030245590.1;extra_copy_number=0
CM058251.1	Liftoff	CDS	118169763	118169805	.	+	.	ID=cds-XP_030101450.1;Parent=rna-XM_030245590.1;Dbxref=GeneID:15239,GenBank:XP_030101450.1,MGI:MGI:104681;Name=XP_030101450.1;gbkey=CDS;gene=Hgs;product=hepatocyte growth factor-regulated tyrosine kinase substrate isoform X6;protein_id=XP_030101450.1;extra_copy_number=0
CM058251.1	Liftoff	CDS	118170372	118170456	.	+	.	ID=cds-XP_030101450.1;Parent=rna-XM_030245590.1;Dbxref=GeneID:15239,GenBank:XP_030101450.1,MGI:MGI:104681;Name=XP_030101450.1;gbkey=CDS;gene=Hgs;product=hepatocyte growth factor-regulated tyrosine kinase substrate isoform X6;protein_id=XP_030101450.1;extra_copy_number=0
CM058251.1	Liftoff	CDS	118170963	118171038	.	+	.	ID=cds-XP_030101450.1;Parent=rna-XM_030245590.1;Dbxref=GeneID:15239,GenBank:XP_030101450.1,MGI:MGI:104681;Name=XP_030101450.1;gbkey=CDS;gene=Hgs;product=hepatocyte growth factor-regulated tyrosine kinase substrate isoform X6;protein_id=XP_030101450.1;extra_copy_number=0
CM058251.1	Liftoff	CDS	118171398	118171490	.	+	.	ID=cds-XP_030101450.1;Parent=rna-XM_030245590.1;Dbxref=GeneID:15239,GenBank:XP_030101450.1,MGI:MGI:104681;Name=XP_030101450.1;gbkey=CDS;gene=Hgs;product=hepatocyte growth factor-regulated tyrosine kinase substrate isoform X6;protein_id=XP_030101450.1;extra_copy_number=0
CM058251.1	Liftoff	CDS	118172843	118172966	.	+	.	ID=cds-XP_030101450.1;Parent=rna-XM_030245590.1;Dbxref=GeneID:15239,GenBank:XP_030101450.1,MGI:MGI:104681;Name=XP_030101450.1;gbkey=CDS;gene=Hgs;product=hepatocyte growth factor-regulated tyrosine kinase substrate isoform X6;protein_id=XP_030101450.1;extra_copy_number=0
CM058251.1	Liftoff	CDS	118173966	118174018	.	+	.	ID=cds-XP_030101450.1;Parent=rna-XM_030245590.1;Dbxref=GeneID:15239,GenBank:XP_030101450.1,MGI:MGI:104681;Name=XP_030101450.1;gbkey=CDS;gene=Hgs;product=hepatocyte growth factor-regulated tyrosine kinase substrate isoform X6;protein_id=XP_030101450.1;extra_copy_number=0
CM058251.1	Liftoff	CDS	118175619	118175687	.	+	.	ID=cds-XP_030101450.1;Parent=rna-XM_030245590.1;Dbxref=GeneID:15239,GenBank:XP_030101450.1,MGI:MGI:104681;Name=XP_030101450.1;gbkey=CDS;gene=Hgs;product=hepatocyte growth factor-regulated tyrosine kinase substrate isoform X6;protein_id=XP_030101450.1;extra_copy_number=0
CM058251.1	Liftoff	CDS	118176483	118176607	.	+	.	ID=cds-XP_030101450.1;Parent=rna-XM_030245590.1;Dbxref=GeneID:15239,GenBank:XP_030101450.1,MGI:MGI:104681;Name=XP_030101450.1;gbkey=CDS;gene=Hgs;product=hepatocyte growth factor-regulated tyrosine kinase substrate isoform X6;protein_id=XP_030101450.1;extra_copy_number=0
CM058251.1	Liftoff	CDS	118178492	118178570	.	+	.	ID=cds-XP_030101450.1;Parent=rna-XM_030245590.1;Dbxref=GeneID:15239,GenBank:XP_030101450.1,MGI:MGI:104681;Name=XP_030101450.1;gbkey=CDS;gene=Hgs;product=hepatocyte growth factor-regulated tyrosine kinase substrate isoform X6;protein_id=XP_030101450.1;extra_copy_number=0
CM058251.1	Liftoff	CDS	118178652	118178750	.	+	.	ID=cds-XP_030101450.1;Parent=rna-XM_030245590.1;Dbxref=GeneID:15239,GenBank:XP_030101450.1,MGI:MGI:104681;Name=XP_030101450.1;gbkey=CDS;gene=Hgs;product=hepatocyte growth factor-regulated tyrosine kinase substrate isoform X6;protein_id=XP_030101450.1;extra_copy_number=0
CM058251.1	Liftoff	CDS	118178882	118178977	.	+	.	ID=cds-XP_030101450.1;Parent=rna-XM_030245590.1;Dbxref=GeneID:15239,GenBank:XP_030101450.1,MGI:MGI:104681;Name=XP_030101450.1;gbkey=CDS;gene=Hgs;product=hepatocyte growth factor-regulated tyrosine kinase substrate isoform X6;protein_id=XP_030101450.1;extra_copy_number=0
CM058251.1	Liftoff	CDS	118179678	118179737	.	+	.	ID=cds-XP_030101450.1;Parent=rna-XM_030245590.1;Dbxref=GeneID:15239,GenBank:XP_030101450.1,MGI:MGI:104681;Name=XP_030101450.1;gbkey=CDS;gene=Hgs;product=hepatocyte growth factor-regulated tyrosine kinase substrate isoform X6;protein_id=XP_030101450.1;extra_copy_number=0
CM058251.1	Liftoff	CDS	118179825	118179968	.	+	.	ID=cds-XP_030101450.1;Parent=rna-XM_030245590.1;Dbxref=GeneID:15239,GenBank:XP_030101450.1,MGI:MGI:104681;Name=XP_030101450.1;gbkey=CDS;gene=Hgs;product=hepatocyte growth factor-regulated tyrosine kinase substrate isoform X6;protein_id=XP_030101450.1;extra_copy_number=0
CM058251.1	Liftoff	CDS	118180058	118180117	.	+	.	ID=cds-XP_030101450.1;Parent=rna-XM_030245590.1;Dbxref=GeneID:15239,GenBank:XP_030101450.1,MGI:MGI:104681;Name=XP_030101450.1;gbkey=CDS;gene=Hgs;product=hepatocyte growth factor-regulated tyrosine kinase substrate isoform X6;protein_id=XP_030101450.1;extra_copy_number=0
CM058251.1	Liftoff	CDS	118180450	118180660	.	+	.	ID=cds-XP_030101450.1;Parent=rna-XM_030245590.1;Dbxref=GeneID:15239,GenBank:XP_030101450.1,MGI:MGI:104681;Name=XP_030101450.1;gbkey=CDS;gene=Hgs;product=hepatocyte growth factor-regulated tyrosine kinase substrate isoform X6;protein_id=XP_030101450.1;extra_copy_number=0
CM058251.1	Liftoff	CDS	118180916	118181088	.	+	.	ID=cds-XP_030101450.1;Parent=rna-XM_030245590.1;Dbxref=GeneID:15239,GenBank:XP_030101450.1,MGI:MGI:104681;Name=XP_030101450.1;gbkey=CDS;gene=Hgs;product=hepatocyte growth factor-regulated tyrosine kinase substrate isoform X6;protein_id=XP_030101450.1;extra_copy_number=0
CM058251.1	Liftoff	CDS	118181162	118181302	.	+	.	ID=cds-XP_030101450.1;Parent=rna-XM_030245590.1;Dbxref=GeneID:15239,GenBank:XP_030101450.1,MGI:MGI:104681;Name=XP_030101450.1;gbkey=CDS;gene=Hgs;product=hepatocyte growth factor-regulated tyrosine kinase substrate isoform X6;protein_id=XP_030101450.1;extra_copy_number=0
CM058251.1	Liftoff	CDS	118181387	118181561	.	+	.	ID=cds-XP_030101450.1;Parent=rna-XM_030245590.1;Dbxref=GeneID:15239,GenBank:XP_030101450.1,MGI:MGI:104681;Name=XP_030101450.1;gbkey=CDS;gene=Hgs;product=hepatocyte growth factor-regulated tyrosine kinase substrate isoform X6;protein_id=XP_030101450.1;extra_copy_number=0
CM058251.1	Liftoff	CDS	118183896	118184029	.	+	.	ID=cds-XP_030101450.1;Parent=rna-XM_030245590.1;Dbxref=GeneID:15239,GenBank:XP_030101450.1,MGI:MGI:104681;Name=XP_030101450.1;gbkey=CDS;gene=Hgs;product=hepatocyte growth factor-regulated tyrosine kinase substrate isoform X6;protein_id=XP_030101450.1;extra_copy_number=0
CM058251.1	Liftoff	CDS	118184110	118184229	.	+	.	ID=cds-XP_030101450.1;Parent=rna-XM_030245590.1;Dbxref=GeneID:15239,GenBank:XP_030101450.1,MGI:MGI:104681;Name=XP_030101450.1;gbkey=CDS;gene=Hgs;product=hepatocyte growth factor-regulated tyrosine kinase substrate isoform X6;protein_id=XP_030101450.1;extra_copy_number=0
CM058251.1	Liftoff	CDS	118184315	118184467	.	+	.	ID=cds-XP_030101450.1;Parent=rna-XM_030245590.1;Dbxref=GeneID:15239,GenBank:XP_030101450.1,MGI:MGI:104681;Name=XP_030101450.1;gbkey=CDS;gene=Hgs;product=hepatocyte growth factor-regulated tyrosine kinase substrate isoform X6;protein_id=XP_030101450.1;extra_copy_number=0
CM058251.1	Liftoff	CDS	118184755	118184865	.	+	.	ID=cds-XP_030101450.1;Parent=rna-XM_030245590.1;Dbxref=GeneID:15239,GenBank:XP_030101450.1,MGI:MGI:104681;Name=XP_030101450.1;gbkey=CDS;gene=Hgs;product=hepatocyte growth factor-regulated tyrosine kinase substrate isoform X6;protein_id=XP_030101450.1;extra_copy_number=0
CM058251.1	Liftoff	gene	118186003	118190119	.	+	.	ID=gene-Mrpl12;Dbxref=GeneID:56282,MGI:MGI:1926273;Name=Mrpl12;description=mitochondrial ribosomal protein L12;gbkey=Gene;gene=Mrpl12;gene_biotype=protein_coding;gene_synonym=0610034O11Rik,1500031N16Rik,L12mt,MRP-L12,Rpml12;coverage=1.0;sequence_ID=1.0;valid_ORFs=1;extra_copy_number=0;copy_num_ID=gene-Mrpl12_0
CM058251.1	Liftoff	mRNA	118186003	118190119	.	+	.	ID=rna-NM_027204.3;Parent=gene-Mrpl12;Dbxref=GeneID:56282,GenBank:NM_027204.3,MGI:MGI:1926273;Name=NM_027204.3;gbkey=mRNA;gene=Mrpl12;product=mitochondrial ribosomal protein L12;tag=RefSeq Select;transcript_id=NM_027204.3;matches_ref_protein=True;valid_ORF=True;extra_copy_number=0
CM058251.1	Liftoff	exon	118186003	118186134	.	+	.	ID=exon-NM_027204.3-1;Parent=rna-NM_027204.3;Dbxref=GeneID:56282,GenBank:NM_027204.3,MGI:MGI:1926273;gbkey=mRNA;gene=Mrpl12;product=mitochondrial ribosomal protein L12;tag=RefSeq Select;transcript_id=NM_027204.3;extra_copy_number=0
CM058251.1	Liftoff	exon	118186609	118186795	.	+	.	ID=exon-NM_027204.3-2;Parent=rna-NM_027204.3;Dbxref=GeneID:56282,GenBank:NM_027204.3,MGI:MGI:1926273;gbkey=mRNA;gene=Mrpl12;product=mitochondrial ribosomal protein L12;tag=RefSeq Select;transcript_id=NM_027204.3;extra_copy_number=0
CM058251.1	Liftoff	exon	118187022	118187108	.	+	.	ID=exon-NM_027204.3-3;Parent=rna-NM_027204.3;Dbxref=GeneID:56282,GenBank:NM_027204.3,MGI:MGI:1926273;gbkey=mRNA;gene=Mrpl12;product=mitochondrial ribosomal protein L12;tag=RefSeq Select;transcript_id=NM_027204.3;extra_copy_number=0
CM058251.1	Liftoff	exon	118189462	118189599	.	+	.	ID=exon-NM_027204.3-4;Parent=rna-NM_027204.3;Dbxref=GeneID:56282,GenBank:NM_027204.3,MGI:MGI:1926273;gbkey=mRNA;gene=Mrpl12;product=mitochondrial ribosomal protein L12;tag=RefSeq Select;transcript_id=NM_027204.3;extra_copy_number=0
CM058251.1	Liftoff	exon	118189683	118190119	.	+	.	ID=exon-NM_027204.3-5;Parent=rna-NM_027204.3;Dbxref=GeneID:56282,GenBank:NM_027204.3,MGI:MGI:1926273;gbkey=mRNA;gene=Mrpl12;product=mitochondrial ribosomal protein L12;tag=RefSeq Select;transcript_id=NM_027204.3;extra_copy_number=0
CM058251.1	Liftoff	CDS	118186058	118186134	.	+	.	ID=cds-NP_081480.2;Parent=rna-NM_027204.3;Dbxref=CCDS:CCDS25737.1,GeneID:56282,GenBank:NP_081480.2,MGI:MGI:1926273;Name=NP_081480.2;gbkey=CDS;gene=Mrpl12;product=39S ribosomal protein L12%2C mitochondrial precursor;protein_id=NP_081480.2;tag=RefSeq Select;extra_copy_number=0
CM058251.1	Liftoff	CDS	118186609	118186795	.	+	.	ID=cds-NP_081480.2;Parent=rna-NM_027204.3;Dbxref=CCDS:CCDS25737.1,GeneID:56282,GenBank:NP_081480.2,MGI:MGI:1926273;Name=NP_081480.2;gbkey=CDS;gene=Mrpl12;product=39S ribosomal protein L12%2C mitochondrial precursor;protein_id=NP_081480.2;tag=RefSeq Select;extra_copy_number=0
CM058251.1	Liftoff	CDS	118187022	118187108	.	+	.	ID=cds-NP_081480.2;Parent=rna-NM_027204.3;Dbxref=CCDS:CCDS25737.1,GeneID:56282,GenBank:NP_081480.2,MGI:MGI:1926273;Name=NP_081480.2;gbkey=CDS;gene=Mrpl12;product=39S ribosomal protein L12%2C mitochondrial precursor;protein_id=NP_081480.2;tag=RefSeq Select;extra_copy_number=0
CM058251.1	Liftoff	CDS	118189462	118189599	.	+	.	ID=cds-NP_081480.2;Parent=rna-NM_027204.3;Dbxref=CCDS:CCDS25737.1,GeneID:56282,GenBank:NP_081480.2,MGI:MGI:1926273;Name=NP_081480.2;gbkey=CDS;gene=Mrpl12;product=39S ribosomal protein L12%2C mitochondrial precursor;protein_id=NP_081480.2;tag=RefSeq Select;extra_copy_number=0
CM058251.1	Liftoff	CDS	118189683	118189799	.	+	.	ID=cds-NP_081480.2;Parent=rna-NM_027204.3;Dbxref=CCDS:CCDS25737.1,GeneID:56282,GenBank:NP_081480.2,MGI:MGI:1926273;Name=NP_081480.2;gbkey=CDS;gene=Mrpl12;product=39S ribosomal protein L12%2C mitochondrial precursor;protein_id=NP_081480.2;tag=RefSeq Select;extra_copy_number=0
CM058251.1	Liftoff	gene	118193202	118202527	.	+	.	ID=gene-Slc25a10;Dbxref=GeneID:27376,MGI:MGI:1353497;Name=Slc25a10;description=solute carrier family 25 (mitochondrial carrier%2C dicarboxylate transporter)%2C member 10;gbkey=Gene;gene=Slc25a10;gene_biotype=protein_coding;gene_synonym=Dic;coverage=1.0;sequence_ID=1.0;valid_ORFs=1;extra_copy_number=0;copy_num_ID=gene-Slc25a10_0
CM058251.1	Liftoff	mRNA	118193202	118202527	.	+	.	ID=rna-NM_013770.2;Parent=gene-Slc25a10;Dbxref=GeneID:27376,GenBank:NM_013770.2,MGI:MGI:1353497;Name=NM_013770.2;gbkey=mRNA;gene=Slc25a10;product=solute carrier family 25 (mitochondrial carrier%2C dicarboxylate transporter)%2C member 10;tag=RefSeq Select;transcript_id=NM_013770.2;matches_ref_protein=True;valid_ORF=True;extra_copy_number=0
CM058251.1	Liftoff	exon	118193202	118193441	.	+	.	ID=exon-NM_013770.2-1;Parent=rna-NM_013770.2;Dbxref=GeneID:27376,GenBank:NM_013770.2,MGI:MGI:1353497;gbkey=mRNA;gene=Slc25a10;product=solute carrier family 25 (mitochondrial carrier%2C dicarboxylate transporter)%2C member 10;tag=RefSeq Select;transcript_id=NM_013770.2;extra_copy_number=0
CM058251.1	Liftoff	exon	118195843	118195962	.	+	.	ID=exon-NM_013770.2-2;Parent=rna-NM_013770.2;Dbxref=GeneID:27376,GenBank:NM_013770.2,MGI:MGI:1353497;gbkey=mRNA;gene=Slc25a10;product=solute carrier family 25 (mitochondrial carrier%2C dicarboxylate transporter)%2C member 10;tag=RefSeq Select;transcript_id=NM_013770.2;extra_copy_number=0
CM058251.1	Liftoff	exon	118196326	118196440	.	+	.	ID=exon-NM_013770.2-3;Parent=rna-NM_013770.2;Dbxref=GeneID:27376,GenBank:NM_013770.2,MGI:MGI:1353497;gbkey=mRNA;gene=Slc25a10;product=solute carrier family 25 (mitochondrial carrier%2C dicarboxylate transporter)%2C member 10;tag=RefSeq Select;transcript_id=NM_013770.2;extra_copy_number=0
CM058251.1	Liftoff	exon	118196526	118196574	.	+	.	ID=exon-NM_013770.2-4;Parent=rna-NM_013770.2;Dbxref=GeneID:27376,GenBank:NM_013770.2,MGI:MGI:1353497;gbkey=mRNA;gene=Slc25a10;product=solute carrier family 25 (mitochondrial carrier%2C dicarboxylate transporter)%2C member 10;tag=RefSeq Select;transcript_id=NM_013770.2;extra_copy_number=0
CM058251.1	Liftoff	exon	118196812	118196853	.	+	.	ID=exon-NM_013770.2-5;Parent=rna-NM_013770.2;Dbxref=GeneID:27376,GenBank:NM_013770.2,MGI:MGI:1353497;gbkey=mRNA;gene=Slc25a10;product=solute carrier family 25 (mitochondrial carrier%2C dicarboxylate transporter)%2C member 10;tag=RefSeq Select;transcript_id=NM_013770.2;extra_copy_number=0
CM058251.1	Liftoff	exon	118197789	118197832	.	+	.	ID=exon-NM_013770.2-6;Parent=rna-NM_013770.2;Dbxref=GeneID:27376,GenBank:NM_013770.2,MGI:MGI:1353497;gbkey=mRNA;gene=Slc25a10;product=solute carrier family 25 (mitochondrial carrier%2C dicarboxylate transporter)%2C member 10;tag=RefSeq Select;transcript_id=NM_013770.2;extra_copy_number=0
CM058251.1	Liftoff	exon	118198002	118198072	.	+	.	ID=exon-NM_013770.2-7;Parent=rna-NM_013770.2;Dbxref=GeneID:27376,GenBank:NM_013770.2,MGI:MGI:1353497;gbkey=mRNA;gene=Slc25a10;product=solute carrier family 25 (mitochondrial carrier%2C dicarboxylate transporter)%2C member 10;tag=RefSeq Select;transcript_id=NM_013770.2;extra_copy_number=0
CM058251.1	Liftoff	exon	118198380	118198472	.	+	.	ID=exon-NM_013770.2-8;Parent=rna-NM_013770.2;Dbxref=GeneID:27376,GenBank:NM_013770.2,MGI:MGI:1353497;gbkey=mRNA;gene=Slc25a10;product=solute carrier family 25 (mitochondrial carrier%2C dicarboxylate transporter)%2C member 10;tag=RefSeq Select;transcript_id=NM_013770.2;extra_copy_number=0
CM058251.1	Liftoff	exon	118198750	118198827	.	+	.	ID=exon-NM_013770.2-9;Parent=rna-NM_013770.2;Dbxref=GeneID:27376,GenBank:NM_013770.2,MGI:MGI:1353497;gbkey=mRNA;gene=Slc25a10;product=solute carrier family 25 (mitochondrial carrier%2C dicarboxylate transporter)%2C member 10;tag=RefSeq Select;transcript_id=NM_013770.2;extra_copy_number=0
CM058251.1	Liftoff	exon	118199286	118199342	.	+	.	ID=exon-NM_013770.2-10;Parent=rna-NM_013770.2;Dbxref=GeneID:27376,GenBank:NM_013770.2,MGI:MGI:1353497;gbkey=mRNA;gene=Slc25a10;product=solute carrier family 25 (mitochondrial carrier%2C dicarboxylate transporter)%2C member 10;tag=RefSeq Select;transcript_id=NM_013770.2;extra_copy_number=0
CM058251.1	Liftoff	exon	118199437	118202527	.	+	.	ID=exon-NM_013770.2-11;Parent=rna-NM_013770.2;Dbxref=GeneID:27376,GenBank:NM_013770.2,MGI:MGI:1353497;gbkey=mRNA;gene=Slc25a10;product=solute carrier family 25 (mitochondrial carrier%2C dicarboxylate transporter)%2C member 10;tag=RefSeq Select;transcript_id=NM_013770.2;extra_copy_number=0
CM058251.1	Liftoff	CDS	118193352	118193441	.	+	.	ID=cds-NP_038798.2;Parent=rna-NM_013770.2;Dbxref=CCDS:CCDS25738.1,GeneID:27376,GenBank:NP_038798.2,MGI:MGI:1353497;Name=NP_038798.2;gbkey=CDS;gene=Slc25a10;product=mitochondrial dicarboxylate carrier;protein_id=NP_038798.2;tag=RefSeq Select;extra_copy_number=0
CM058251.1	Liftoff	CDS	118195843	118195962	.	+	.	ID=cds-NP_038798.2;Parent=rna-NM_013770.2;Dbxref=CCDS:CCDS25738.1,GeneID:27376,GenBank:NP_038798.2,MGI:MGI:1353497;Name=NP_038798.2;gbkey=CDS;gene=Slc25a10;product=mitochondrial dicarboxylate carrier;protein_id=NP_038798.2;tag=RefSeq Select;extra_copy_number=0
CM058251.1	Liftoff	CDS	118196326	118196440	.	+	.	ID=cds-NP_038798.2;Parent=rna-NM_013770.2;Dbxref=CCDS:CCDS25738.1,GeneID:27376,GenBank:NP_038798.2,MGI:MGI:1353497;Name=NP_038798.2;gbkey=CDS;gene=Slc25a10;product=mitochondrial dicarboxylate carrier;protein_id=NP_038798.2;tag=RefSeq Select;extra_copy_number=0
CM058251.1	Liftoff	CDS	118196526	118196574	.	+	.	ID=cds-NP_038798.2;Parent=rna-NM_013770.2;Dbxref=CCDS:CCDS25738.1,GeneID:27376,GenBank:NP_038798.2,MGI:MGI:1353497;Name=NP_038798.2;gbkey=CDS;gene=Slc25a10;product=mitochondrial dicarboxylate carrier;protein_id=NP_038798.2;tag=RefSeq Select;extra_copy_number=0
CM058251.1	Liftoff	CDS	118196812	118196853	.	+	.	ID=cds-NP_038798.2;Parent=rna-NM_013770.2;Dbxref=CCDS:CCDS25738.1,GeneID:27376,GenBank:NP_038798.2,MGI:MGI:1353497;Name=NP_038798.2;gbkey=CDS;gene=Slc25a10;product=mitochondrial dicarboxylate carrier;protein_id=NP_038798.2;tag=RefSeq Select;extra_copy_number=0
CM058251.1	Liftoff	CDS	118197789	118197832	.	+	.	ID=cds-NP_038798.2;Parent=rna-NM_013770.2;Dbxref=CCDS:CCDS25738.1,GeneID:27376,GenBank:NP_038798.2,MGI:MGI:1353497;Name=NP_038798.2;gbkey=CDS;gene=Slc25a10;product=mitochondrial dicarboxylate carrier;protein_id=NP_038798.2;tag=RefSeq Select;extra_copy_number=0
CM058251.1	Liftoff	CDS	118198002	118198072	.	+	.	ID=cds-NP_038798.2;Parent=rna-NM_013770.2;Dbxref=CCDS:CCDS25738.1,GeneID:27376,GenBank:NP_038798.2,MGI:MGI:1353497;Name=NP_038798.2;gbkey=CDS;gene=Slc25a10;product=mitochondrial dicarboxylate carrier;protein_id=NP_038798.2;tag=RefSeq Select;extra_copy_number=0
CM058251.1	Liftoff	CDS	118198380	118198472	.	+	.	ID=cds-NP_038798.2;Parent=rna-NM_013770.2;Dbxref=CCDS:CCDS25738.1,GeneID:27376,GenBank:NP_038798.2,MGI:MGI:1353497;Name=NP_038798.2;gbkey=CDS;gene=Slc25a10;product=mitochondrial dicarboxylate carrier;protein_id=NP_038798.2;tag=RefSeq Select;extra_copy_number=0
CM058251.1	Liftoff	CDS	118198750	118198827	.	+	.	ID=cds-NP_038798.2;Parent=rna-NM_013770.2;Dbxref=CCDS:CCDS25738.1,GeneID:27376,GenBank:NP_038798.2,MGI:MGI:1353497;Name=NP_038798.2;gbkey=CDS;gene=Slc25a10;product=mitochondrial dicarboxylate carrier;protein_id=NP_038798.2;tag=RefSeq Select;extra_copy_number=0
CM058251.1	Liftoff	CDS	118199286	118199342	.	+	.	ID=cds-NP_038798.2;Parent=rna-NM_013770.2;Dbxref=CCDS:CCDS25738.1,GeneID:27376,GenBank:NP_038798.2,MGI:MGI:1353497;Name=NP_038798.2;gbkey=CDS;gene=Slc25a10;product=mitochondrial dicarboxylate carrier;protein_id=NP_038798.2;tag=RefSeq Select;extra_copy_number=0
CM058251.1	Liftoff	CDS	118199437	118199541	.	+	.	ID=cds-NP_038798.2;Parent=rna-NM_013770.2;Dbxref=CCDS:CCDS25738.1,GeneID:27376,GenBank:NP_038798.2,MGI:MGI:1353497;Name=NP_038798.2;gbkey=CDS;gene=Slc25a10;product=mitochondrial dicarboxylate carrier;protein_id=NP_038798.2;tag=RefSeq Select;extra_copy_number=0
CM058251.1	Liftoff	gene	118207589	118210116	.	+	.	ID=gene-Gm39490;Dbxref=GeneID:105243651,MGI:MGI:5622375;Name=Gm39490;description=predicted gene%2C 39490;gbkey=Gene;gene=Gm39490;gene_biotype=lncRNA;coverage=1.0;sequence_ID=1.0;extra_copy_number=0;copy_num_ID=gene-Gm39490_0
CM058251.1	Liftoff	lnc_RNA	118207589	118210116	.	+	.	ID=rna-XR_004937129.1;Parent=gene-Gm39490;Dbxref=GeneID:105243651,GenBank:XR_004937129.1,MGI:MGI:5622375;Name=XR_004937129.1;gbkey=ncRNA;gene=Gm39490;model_evidence=Supporting evidence includes similarity to: 2 ESTs%2C and 100%25 coverage of the annotated genomic feature by RNAseq alignments%2C including 2 samples with support for all annotated introns;product=predicted gene%2C 39490;transcript_id=XR_004937129.1;extra_copy_number=0
CM058251.1	Liftoff	exon	118207589	118208205	.	+	.	ID=exon-XR_004937129.1-1;Parent=rna-XR_004937129.1;Dbxref=GeneID:105243651,GenBank:XR_004937129.1,MGI:MGI:5622375;gbkey=ncRNA;gene=Gm39490;product=predicted gene%2C 39490;transcript_id=XR_004937129.1;extra_copy_number=0
CM058251.1	Liftoff	exon	118208246	118209314	.	+	.	ID=exon-XR_004937129.1-2;Parent=rna-XR_004937129.1;Dbxref=GeneID:105243651,GenBank:XR_004937129.1,MGI:MGI:5622375;gbkey=ncRNA;gene=Gm39490;product=predicted gene%2C 39490;transcript_id=XR_004937129.1;extra_copy_number=0
CM058251.1	Liftoff	exon	118209974	118210116	.	+	.	ID=exon-XR_004937129.1-3;Parent=rna-XR_004937129.1;Dbxref=GeneID:105243651,GenBank:XR_004937129.1,MGI:MGI:5622375;gbkey=ncRNA;gene=Gm39490;product=predicted gene%2C 39490;transcript_id=XR_004937129.1;extra_copy_number=0
CM058251.1	Liftoff	gene	118213976	118220188	.	+	.	ID=gene-Gm53658;Dbxref=GeneID:118567884,MGI:MGI:6722361;Name=Gm53658;description=predicted gene%2C 53658;gbkey=Gene;gene=Gm53658;gene_biotype=lncRNA;coverage=1.0;sequence_ID=1.0;extra_copy_number=0;copy_num_ID=gene-Gm53658_0
CM058251.1	Liftoff	lnc_RNA	118213976	118220188	.	+	.	ID=rna-XR_004937130.1;Parent=gene-Gm53658;Dbxref=GeneID:118567884,GenBank:XR_004937130.1,MGI:MGI:6722361;Name=XR_004937130.1;gbkey=ncRNA;gene=Gm53658;model_evidence=Supporting evidence includes similarity to: 100%25 coverage of the annotated genomic feature by RNAseq alignments%2C including 3 samples with support for all annotated introns;product=predicted gene%2C 53658;transcript_id=XR_004937130.1;extra_copy_number=0
CM058251.1	Liftoff	exon	118213976	118214475	.	+	.	ID=exon-XR_004937130.1-1;Parent=rna-XR_004937130.1;Dbxref=GeneID:118567884,GenBank:XR_004937130.1,MGI:MGI:6722361;gbkey=ncRNA;gene=Gm53658;product=predicted gene%2C 53658;transcript_id=XR_004937130.1;extra_copy_number=0
CM058251.1	Liftoff	exon	118219389	118219833	.	+	.	ID=exon-XR_004937130.1-2;Parent=rna-XR_004937130.1;Dbxref=GeneID:118567884,GenBank:XR_004937130.1,MGI:MGI:6722361;gbkey=ncRNA;gene=Gm53658;product=predicted gene%2C 53658;transcript_id=XR_004937130.1;extra_copy_number=0
CM058251.1	Liftoff	exon	118219925	118220188	.	+	.	ID=exon-XR_004937130.1-3;Parent=rna-XR_004937130.1;Dbxref=GeneID:118567884,GenBank:XR_004937130.1,MGI:MGI:6722361;gbkey=ncRNA;gene=Gm53658;product=predicted gene%2C 53658;transcript_id=XR_004937130.1;extra_copy_number=0
CM058251.1	Liftoff	gene	118230546	118240350	.	+	.	ID=gene-Gcgr;Dbxref=GeneID:14527,MGI:MGI:99572;Name=Gcgr;description=glucagon receptor;gbkey=Gene;gene=Gcgr;gene_biotype=protein_coding;gene_synonym=GR;coverage=1.0;sequence_ID=1.0;valid_ORFs=11;extra_copy_number=0;copy_num_ID=gene-Gcgr_0
CM058251.1	Liftoff	mRNA	118230546	118239815	.	+	.	ID=rna-XM_017314267.2;Parent=gene-Gcgr;Dbxref=GeneID:14527,GenBank:XM_017314267.2,MGI:MGI:99572;Name=XM_017314267.2;gbkey=mRNA;gene=Gcgr;model_evidence=Supporting evidence includes similarity to: 2 Proteins%2C 11 long SRA reads%2C and 100%25 coverage of the annotated genomic feature by RNAseq alignments%2C including 4 samples with support for all annotated introns;product=glucagon receptor%2C transcript variant X4;transcript_id=XM_017314267.2;matches_ref_protein=True;valid_ORF=True;extra_copy_number=0
CM058251.1	Liftoff	exon	118230546	118230937	.	+	.	ID=exon-XM_017314267.2-1;Parent=rna-XM_017314267.2;Dbxref=GeneID:14527,GenBank:XM_017314267.2,MGI:MGI:99572;gbkey=mRNA;gene=Gcgr;product=glucagon receptor%2C transcript variant X4;transcript_id=XM_017314267.2;extra_copy_number=0
CM058251.1	Liftoff	exon	118231472	118231708	.	+	.	ID=exon-XM_017314267.2-2;Parent=rna-XM_017314267.2;Dbxref=GeneID:14527,GenBank:XM_017314267.2,MGI:MGI:99572;gbkey=mRNA;gene=Gcgr;product=glucagon receptor%2C transcript variant X4;transcript_id=XM_017314267.2;extra_copy_number=0
CM058251.1	Liftoff	exon	118232045	118232194	.	+	.	ID=exon-XM_017314267.2-3;Parent=rna-XM_017314267.2;Dbxref=GeneID:14527,GenBank:XM_017314267.2,MGI:MGI:99572;gbkey=mRNA;gene=Gcgr;product=glucagon receptor%2C transcript variant X4;transcript_id=XM_017314267.2;extra_copy_number=0
CM058251.1	Liftoff	exon	118236041	118236180	.	+	.	ID=exon-XM_017314267.2-4;Parent=rna-XM_017314267.2;Dbxref=GeneID:14527,GenBank:XM_017314267.2,MGI:MGI:99572;gbkey=mRNA;gene=Gcgr;product=glucagon receptor%2C transcript variant X4;transcript_id=XM_017314267.2;extra_copy_number=0
CM058251.1	Liftoff	exon	118236277	118236379	.	+	.	ID=exon-XM_017314267.2-5;Parent=rna-XM_017314267.2;Dbxref=GeneID:14527,GenBank:XM_017314267.2,MGI:MGI:99572;gbkey=mRNA;gene=Gcgr;product=glucagon receptor%2C transcript variant X4;transcript_id=XM_017314267.2;extra_copy_number=0
CM058251.1	Liftoff	exon	118237380	118237528	.	+	.	ID=exon-XM_017314267.2-6;Parent=rna-XM_017314267.2;Dbxref=GeneID:14527,GenBank:XM_017314267.2,MGI:MGI:99572;gbkey=mRNA;gene=Gcgr;product=glucagon receptor%2C transcript variant X4;transcript_id=XM_017314267.2;extra_copy_number=0
CM058251.1	Liftoff	exon	118237611	118237727	.	+	.	ID=exon-XM_017314267.2-7;Parent=rna-XM_017314267.2;Dbxref=GeneID:14527,GenBank:XM_017314267.2,MGI:MGI:99572;gbkey=mRNA;gene=Gcgr;product=glucagon receptor%2C transcript variant X4;transcript_id=XM_017314267.2;extra_copy_number=0
CM058251.1	Liftoff	exon	118237823	118237929	.	+	.	ID=exon-XM_017314267.2-8;Parent=rna-XM_017314267.2;Dbxref=GeneID:14527,GenBank:XM_017314267.2,MGI:MGI:99572;gbkey=mRNA;gene=Gcgr;product=glucagon receptor%2C transcript variant X4;transcript_id=XM_017314267.2;extra_copy_number=0
CM058251.1	Liftoff	exon	118238018	118238174	.	+	.	ID=exon-XM_017314267.2-9;Parent=rna-XM_017314267.2;Dbxref=GeneID:14527,GenBank:XM_017314267.2,MGI:MGI:99572;gbkey=mRNA;gene=Gcgr;product=glucagon receptor%2C transcript variant X4;transcript_id=XM_017314267.2;extra_copy_number=0
CM058251.1	Liftoff	exon	118238256	118238415	.	+	.	ID=exon-XM_017314267.2-10;Parent=rna-XM_017314267.2;Dbxref=GeneID:14527,GenBank:XM_017314267.2,MGI:MGI:99572;gbkey=mRNA;gene=Gcgr;product=glucagon receptor%2C transcript variant X4;transcript_id=XM_017314267.2;extra_copy_number=0
CM058251.1	Liftoff	exon	118238490	118238550	.	+	.	ID=exon-XM_017314267.2-11;Parent=rna-XM_017314267.2;Dbxref=GeneID:14527,GenBank:XM_017314267.2,MGI:MGI:99572;gbkey=mRNA;gene=Gcgr;product=glucagon receptor%2C transcript variant X4;transcript_id=XM_017314267.2;extra_copy_number=0
CM058251.1	Liftoff	exon	118238680	118238749	.	+	.	ID=exon-XM_017314267.2-12;Parent=rna-XM_017314267.2;Dbxref=GeneID:14527,GenBank:XM_017314267.2,MGI:MGI:99572;gbkey=mRNA;gene=Gcgr;product=glucagon receptor%2C transcript variant X4;transcript_id=XM_017314267.2;extra_copy_number=0
CM058251.1	Liftoff	exon	118239064	118239152	.	+	.	ID=exon-XM_017314267.2-13;Parent=rna-XM_017314267.2;Dbxref=GeneID:14527,GenBank:XM_017314267.2,MGI:MGI:99572;gbkey=mRNA;gene=Gcgr;product=glucagon receptor%2C transcript variant X4;transcript_id=XM_017314267.2;extra_copy_number=0
CM058251.1	Liftoff	exon	118239273	118239411	.	+	.	ID=exon-XM_017314267.2-14;Parent=rna-XM_017314267.2;Dbxref=GeneID:14527,GenBank:XM_017314267.2,MGI:MGI:99572;gbkey=mRNA;gene=Gcgr;product=glucagon receptor%2C transcript variant X4;transcript_id=XM_017314267.2;extra_copy_number=0
CM058251.1	Liftoff	exon	118239478	118239519	.	+	.	ID=exon-XM_017314267.2-15;Parent=rna-XM_017314267.2;Dbxref=GeneID:14527,GenBank:XM_017314267.2,MGI:MGI:99572;gbkey=mRNA;gene=Gcgr;product=glucagon receptor%2C transcript variant X4;transcript_id=XM_017314267.2;extra_copy_number=0
CM058251.1	Liftoff	exon	118239626	118239815	.	+	.	ID=exon-XM_017314267.2-16;Parent=rna-XM_017314267.2;Dbxref=GeneID:14527,GenBank:XM_017314267.2,MGI:MGI:99572;gbkey=mRNA;gene=Gcgr;product=glucagon receptor%2C transcript variant X4;transcript_id=XM_017314267.2;extra_copy_number=0
CM058251.1	Liftoff	CDS	118236118	118236180	.	+	.	ID=cds-XP_017169756.1;Parent=rna-XM_017314267.2;Dbxref=GeneID:14527,GenBank:XP_017169756.1,MGI:MGI:99572;Name=XP_017169756.1;gbkey=CDS;gene=Gcgr;product=glucagon receptor isoform X3;protein_id=XP_017169756.1;extra_copy_number=0
CM058251.1	Liftoff	CDS	118236277	118236379	.	+	.	ID=cds-XP_017169756.1;Parent=rna-XM_017314267.2;Dbxref=GeneID:14527,GenBank:XP_017169756.1,MGI:MGI:99572;Name=XP_017169756.1;gbkey=CDS;gene=Gcgr;product=glucagon receptor isoform X3;protein_id=XP_017169756.1;extra_copy_number=0
CM058251.1	Liftoff	CDS	118237380	118237528	.	+	.	ID=cds-XP_017169756.1;Parent=rna-XM_017314267.2;Dbxref=GeneID:14527,GenBank:XP_017169756.1,MGI:MGI:99572;Name=XP_017169756.1;gbkey=CDS;gene=Gcgr;product=glucagon receptor isoform X3;protein_id=XP_017169756.1;extra_copy_number=0
CM058251.1	Liftoff	CDS	118237611	118237727	.	+	.	ID=cds-XP_017169756.1;Parent=rna-XM_017314267.2;Dbxref=GeneID:14527,GenBank:XP_017169756.1,MGI:MGI:99572;Name=XP_017169756.1;gbkey=CDS;gene=Gcgr;product=glucagon receptor isoform X3;protein_id=XP_017169756.1;extra_copy_number=0
CM058251.1	Liftoff	CDS	118237823	118237929	.	+	.	ID=cds-XP_017169756.1;Parent=rna-XM_017314267.2;Dbxref=GeneID:14527,GenBank:XP_017169756.1,MGI:MGI:99572;Name=XP_017169756.1;gbkey=CDS;gene=Gcgr;product=glucagon receptor isoform X3;protein_id=XP_017169756.1;extra_copy_number=0
CM058251.1	Liftoff	CDS	118238018	118238174	.	+	.	ID=cds-XP_017169756.1;Parent=rna-XM_017314267.2;Dbxref=GeneID:14527,GenBank:XP_017169756.1,MGI:MGI:99572;Name=XP_017169756.1;gbkey=CDS;gene=Gcgr;product=glucagon receptor isoform X3;protein_id=XP_017169756.1;extra_copy_number=0
CM058251.1	Liftoff	CDS	118238256	118238415	.	+	.	ID=cds-XP_017169756.1;Parent=rna-XM_017314267.2;Dbxref=GeneID:14527,GenBank:XP_017169756.1,MGI:MGI:99572;Name=XP_017169756.1;gbkey=CDS;gene=Gcgr;product=glucagon receptor isoform X3;protein_id=XP_017169756.1;extra_copy_number=0
CM058251.1	Liftoff	CDS	118238490	118238550	.	+	.	ID=cds-XP_017169756.1;Parent=rna-XM_017314267.2;Dbxref=GeneID:14527,GenBank:XP_017169756.1,MGI:MGI:99572;Name=XP_017169756.1;gbkey=CDS;gene=Gcgr;product=glucagon receptor isoform X3;protein_id=XP_017169756.1;extra_copy_number=0
CM058251.1	Liftoff	CDS	118238680	118238749	.	+	.	ID=cds-XP_017169756.1;Parent=rna-XM_017314267.2;Dbxref=GeneID:14527,GenBank:XP_017169756.1,MGI:MGI:99572;Name=XP_017169756.1;gbkey=CDS;gene=Gcgr;product=glucagon receptor isoform X3;protein_id=XP_017169756.1;extra_copy_number=0
CM058251.1	Liftoff	CDS	118239064	118239152	.	+	.	ID=cds-XP_017169756.1;Parent=rna-XM_017314267.2;Dbxref=GeneID:14527,GenBank:XP_017169756.1,MGI:MGI:99572;Name=XP_017169756.1;gbkey=CDS;gene=Gcgr;product=glucagon receptor isoform X3;protein_id=XP_017169756.1;extra_copy_number=0
CM058251.1	Liftoff	CDS	118239273	118239411	.	+	.	ID=cds-XP_017169756.1;Parent=rna-XM_017314267.2;Dbxref=GeneID:14527,GenBank:XP_017169756.1,MGI:MGI:99572;Name=XP_017169756.1;gbkey=CDS;gene=Gcgr;product=glucagon receptor isoform X3;protein_id=XP_017169756.1;extra_copy_number=0
CM058251.1	Liftoff	CDS	118239478	118239519	.	+	.	ID=cds-XP_017169756.1;Parent=rna-XM_017314267.2;Dbxref=GeneID:14527,GenBank:XP_017169756.1,MGI:MGI:99572;Name=XP_017169756.1;gbkey=CDS;gene=Gcgr;product=glucagon receptor isoform X3;protein_id=XP_017169756.1;extra_copy_number=0
CM058251.1	Liftoff	CDS	118239626	118239742	.	+	.	ID=cds-XP_017169756.1;Parent=rna-XM_017314267.2;Dbxref=GeneID:14527,GenBank:XP_017169756.1,MGI:MGI:99572;Name=XP_017169756.1;gbkey=CDS;gene=Gcgr;product=glucagon receptor isoform X3;protein_id=XP_017169756.1;extra_copy_number=0
CM058251.1	Liftoff	mRNA	118230546	118240350	.	+	.	ID=rna-XM_017314269.2;Parent=gene-Gcgr;Dbxref=GeneID:14527,GenBank:XM_017314269.2,MGI:MGI:99572;Name=XM_017314269.2;gbkey=mRNA;gene=Gcgr;model_evidence=Supporting evidence includes similarity to: 22 ESTs%2C 17 long SRA reads%2C and 100%25 coverage of the annotated genomic feature by RNAseq alignments%2C including 4 samples with support for all annotated introns;product=glucagon receptor%2C transcript variant X6;transcript_id=XM_017314269.2;matches_ref_protein=True;valid_ORF=True;extra_copy_number=0
CM058251.1	Liftoff	exon	118230546	118230937	.	+	.	ID=exon-XM_017314269.2-1;Parent=rna-XM_017314269.2;Dbxref=GeneID:14527,GenBank:XM_017314269.2,MGI:MGI:99572;gbkey=mRNA;gene=Gcgr;product=glucagon receptor%2C transcript variant X6;transcript_id=XM_017314269.2;extra_copy_number=0
CM058251.1	Liftoff	exon	118231472	118231708	.	+	.	ID=exon-XM_017314269.2-2;Parent=rna-XM_017314269.2;Dbxref=GeneID:14527,GenBank:XM_017314269.2,MGI:MGI:99572;gbkey=mRNA;gene=Gcgr;product=glucagon receptor%2C transcript variant X6;transcript_id=XM_017314269.2;extra_copy_number=0
CM058251.1	Liftoff	exon	118232045	118232194	.	+	.	ID=exon-XM_017314269.2-3;Parent=rna-XM_017314269.2;Dbxref=GeneID:14527,GenBank:XM_017314269.2,MGI:MGI:99572;gbkey=mRNA;gene=Gcgr;product=glucagon receptor%2C transcript variant X6;transcript_id=XM_017314269.2;extra_copy_number=0
CM058251.1	Liftoff	exon	118236041	118236180	.	+	.	ID=exon-XM_017314269.2-4;Parent=rna-XM_017314269.2;Dbxref=GeneID:14527,GenBank:XM_017314269.2,MGI:MGI:99572;gbkey=mRNA;gene=Gcgr;product=glucagon receptor%2C transcript variant X6;transcript_id=XM_017314269.2;extra_copy_number=0
CM058251.1	Liftoff	exon	118236277	118236379	.	+	.	ID=exon-XM_017314269.2-5;Parent=rna-XM_017314269.2;Dbxref=GeneID:14527,GenBank:XM_017314269.2,MGI:MGI:99572;gbkey=mRNA;gene=Gcgr;product=glucagon receptor%2C transcript variant X6;transcript_id=XM_017314269.2;extra_copy_number=0
CM058251.1	Liftoff	exon	118237380	118237528	.	+	.	ID=exon-XM_017314269.2-6;Parent=rna-XM_017314269.2;Dbxref=GeneID:14527,GenBank:XM_017314269.2,MGI:MGI:99572;gbkey=mRNA;gene=Gcgr;product=glucagon receptor%2C transcript variant X6;transcript_id=XM_017314269.2;extra_copy_number=0
CM058251.1	Liftoff	exon	118237611	118237727	.	+	.	ID=exon-XM_017314269.2-7;Parent=rna-XM_017314269.2;Dbxref=GeneID:14527,GenBank:XM_017314269.2,MGI:MGI:99572;gbkey=mRNA;gene=Gcgr;product=glucagon receptor%2C transcript variant X6;transcript_id=XM_017314269.2;extra_copy_number=0
CM058251.1	Liftoff	exon	118238079	118238174	.	+	.	ID=exon-XM_017314269.2-8;Parent=rna-XM_017314269.2;Dbxref=GeneID:14527,GenBank:XM_017314269.2,MGI:MGI:99572;gbkey=mRNA;gene=Gcgr;product=glucagon receptor%2C transcript variant X6;transcript_id=XM_017314269.2;extra_copy_number=0
CM058251.1	Liftoff	exon	118238256	118238415	.	+	.	ID=exon-XM_017314269.2-9;Parent=rna-XM_017314269.2;Dbxref=GeneID:14527,GenBank:XM_017314269.2,MGI:MGI:99572;gbkey=mRNA;gene=Gcgr;product=glucagon receptor%2C transcript variant X6;transcript_id=XM_017314269.2;extra_copy_number=0
CM058251.1	Liftoff	exon	118238490	118238550	.	+	.	ID=exon-XM_017314269.2-10;Parent=rna-XM_017314269.2;Dbxref=GeneID:14527,GenBank:XM_017314269.2,MGI:MGI:99572;gbkey=mRNA;gene=Gcgr;product=glucagon receptor%2C transcript variant X6;transcript_id=XM_017314269.2;extra_copy_number=0
CM058251.1	Liftoff	exon	118238680	118238749	.	+	.	ID=exon-XM_017314269.2-11;Parent=rna-XM_017314269.2;Dbxref=GeneID:14527,GenBank:XM_017314269.2,MGI:MGI:99572;gbkey=mRNA;gene=Gcgr;product=glucagon receptor%2C transcript variant X6;transcript_id=XM_017314269.2;extra_copy_number=0
CM058251.1	Liftoff	exon	118239064	118239152	.	+	.	ID=exon-XM_017314269.2-12;Parent=rna-XM_017314269.2;Dbxref=GeneID:14527,GenBank:XM_017314269.2,MGI:MGI:99572;gbkey=mRNA;gene=Gcgr;product=glucagon receptor%2C transcript variant X6;transcript_id=XM_017314269.2;extra_copy_number=0
CM058251.1	Liftoff	exon	118239273	118239411	.	+	.	ID=exon-XM_017314269.2-13;Parent=rna-XM_017314269.2;Dbxref=GeneID:14527,GenBank:XM_017314269.2,MGI:MGI:99572;gbkey=mRNA;gene=Gcgr;product=glucagon receptor%2C transcript variant X6;transcript_id=XM_017314269.2;extra_copy_number=0
CM058251.1	Liftoff	exon	118239478	118239519	.	+	.	ID=exon-XM_017314269.2-14;Parent=rna-XM_017314269.2;Dbxref=GeneID:14527,GenBank:XM_017314269.2,MGI:MGI:99572;gbkey=mRNA;gene=Gcgr;product=glucagon receptor%2C transcript variant X6;transcript_id=XM_017314269.2;extra_copy_number=0
CM058251.1	Liftoff	exon	118239822	118240350	.	+	.	ID=exon-XM_017314269.2-15;Parent=rna-XM_017314269.2;Dbxref=GeneID:14527,GenBank:XM_017314269.2,MGI:MGI:99572;gbkey=mRNA;gene=Gcgr;product=glucagon receptor%2C transcript variant X6;transcript_id=XM_017314269.2;extra_copy_number=0
CM058251.1	Liftoff	CDS	118236118	118236180	.	+	.	ID=cds-XP_017169758.1;Parent=rna-XM_017314269.2;Dbxref=GeneID:14527,GenBank:XP_017169758.1,MGI:MGI:99572;Name=XP_017169758.1;gbkey=CDS;gene=Gcgr;product=glucagon receptor isoform X5;protein_id=XP_017169758.1;extra_copy_number=0
CM058251.1	Liftoff	CDS	118236277	118236379	.	+	.	ID=cds-XP_017169758.1;Parent=rna-XM_017314269.2;Dbxref=GeneID:14527,GenBank:XP_017169758.1,MGI:MGI:99572;Name=XP_017169758.1;gbkey=CDS;gene=Gcgr;product=glucagon receptor isoform X5;protein_id=XP_017169758.1;extra_copy_number=0
CM058251.1	Liftoff	CDS	118237380	118237528	.	+	.	ID=cds-XP_017169758.1;Parent=rna-XM_017314269.2;Dbxref=GeneID:14527,GenBank:XP_017169758.1,MGI:MGI:99572;Name=XP_017169758.1;gbkey=CDS;gene=Gcgr;product=glucagon receptor isoform X5;protein_id=XP_017169758.1;extra_copy_number=0
CM058251.1	Liftoff	CDS	118237611	118237727	.	+	.	ID=cds-XP_017169758.1;Parent=rna-XM_017314269.2;Dbxref=GeneID:14527,GenBank:XP_017169758.1,MGI:MGI:99572;Name=XP_017169758.1;gbkey=CDS;gene=Gcgr;product=glucagon receptor isoform X5;protein_id=XP_017169758.1;extra_copy_number=0
CM058251.1	Liftoff	CDS	118238079	118238174	.	+	.	ID=cds-XP_017169758.1;Parent=rna-XM_017314269.2;Dbxref=GeneID:14527,GenBank:XP_017169758.1,MGI:MGI:99572;Name=XP_017169758.1;gbkey=CDS;gene=Gcgr;product=glucagon receptor isoform X5;protein_id=XP_017169758.1;extra_copy_number=0
CM058251.1	Liftoff	CDS	118238256	118238415	.	+	.	ID=cds-XP_017169758.1;Parent=rna-XM_017314269.2;Dbxref=GeneID:14527,GenBank:XP_017169758.1,MGI:MGI:99572;Name=XP_017169758.1;gbkey=CDS;gene=Gcgr;product=glucagon receptor isoform X5;protein_id=XP_017169758.1;extra_copy_number=0
CM058251.1	Liftoff	CDS	118238490	118238550	.	+	.	ID=cds-XP_017169758.1;Parent=rna-XM_017314269.2;Dbxref=GeneID:14527,GenBank:XP_017169758.1,MGI:MGI:99572;Name=XP_017169758.1;gbkey=CDS;gene=Gcgr;product=glucagon receptor isoform X5;protein_id=XP_017169758.1;extra_copy_number=0
CM058251.1	Liftoff	CDS	118238680	118238749	.	+	.	ID=cds-XP_017169758.1;Parent=rna-XM_017314269.2;Dbxref=GeneID:14527,GenBank:XP_017169758.1,MGI:MGI:99572;Name=XP_017169758.1;gbkey=CDS;gene=Gcgr;product=glucagon receptor isoform X5;protein_id=XP_017169758.1;extra_copy_number=0
CM058251.1	Liftoff	CDS	118239064	118239152	.	+	.	ID=cds-XP_017169758.1;Parent=rna-XM_017314269.2;Dbxref=GeneID:14527,GenBank:XP_017169758.1,MGI:MGI:99572;Name=XP_017169758.1;gbkey=CDS;gene=Gcgr;product=glucagon receptor isoform X5;protein_id=XP_017169758.1;extra_copy_number=0
CM058251.1	Liftoff	CDS	118239273	118239411	.	+	.	ID=cds-XP_017169758.1;Parent=rna-XM_017314269.2;Dbxref=GeneID:14527,GenBank:XP_017169758.1,MGI:MGI:99572;Name=XP_017169758.1;gbkey=CDS;gene=Gcgr;product=glucagon receptor isoform X5;protein_id=XP_017169758.1;extra_copy_number=0
CM058251.1	Liftoff	CDS	118239478	118239519	.	+	.	ID=cds-XP_017169758.1;Parent=rna-XM_017314269.2;Dbxref=GeneID:14527,GenBank:XP_017169758.1,MGI:MGI:99572;Name=XP_017169758.1;gbkey=CDS;gene=Gcgr;product=glucagon receptor isoform X5;protein_id=XP_017169758.1;extra_copy_number=0
CM058251.1	Liftoff	CDS	118239822	118240058	.	+	.	ID=cds-XP_017169758.1;Parent=rna-XM_017314269.2;Dbxref=GeneID:14527,GenBank:XP_017169758.1,MGI:MGI:99572;Name=XP_017169758.1;gbkey=CDS;gene=Gcgr;product=glucagon receptor isoform X5;protein_id=XP_017169758.1;extra_copy_number=0
CM058251.1	Liftoff	mRNA	118230547	118240350	.	+	.	ID=rna-XM_017314263.2;Parent=gene-Gcgr;Dbxref=GeneID:14527,GenBank:XM_017314263.2,MGI:MGI:99572;Name=XM_017314263.2;gbkey=mRNA;gene=Gcgr;model_evidence=Supporting evidence includes similarity to: 22 ESTs%2C 2 Proteins%2C 19 long SRA reads%2C and 100%25 coverage of the annotated genomic feature by RNAseq alignments%2C including 4 samples with support for all annotated introns;product=glucagon receptor%2C transcript variant X1;transcript_id=XM_017314263.2;matches_ref_protein=True;valid_ORF=True;extra_copy_number=0
CM058251.1	Liftoff	exon	118230547	118230937	.	+	.	ID=exon-XM_017314263.2-1;Parent=rna-XM_017314263.2;Dbxref=GeneID:14527,GenBank:XM_017314263.2,MGI:MGI:99572;gbkey=mRNA;gene=Gcgr;product=glucagon receptor%2C transcript variant X1;transcript_id=XM_017314263.2;extra_copy_number=0
CM058251.1	Liftoff	exon	118231472	118231708	.	+	.	ID=exon-XM_017314263.2-2;Parent=rna-XM_017314263.2;Dbxref=GeneID:14527,GenBank:XM_017314263.2,MGI:MGI:99572;gbkey=mRNA;gene=Gcgr;product=glucagon receptor%2C transcript variant X1;transcript_id=XM_017314263.2;extra_copy_number=0
CM058251.1	Liftoff	exon	118232045	118232194	.	+	.	ID=exon-XM_017314263.2-3;Parent=rna-XM_017314263.2;Dbxref=GeneID:14527,GenBank:XM_017314263.2,MGI:MGI:99572;gbkey=mRNA;gene=Gcgr;product=glucagon receptor%2C transcript variant X1;transcript_id=XM_017314263.2;extra_copy_number=0
CM058251.1	Liftoff	exon	118236041	118236180	.	+	.	ID=exon-XM_017314263.2-4;Parent=rna-XM_017314263.2;Dbxref=GeneID:14527,GenBank:XM_017314263.2,MGI:MGI:99572;gbkey=mRNA;gene=Gcgr;product=glucagon receptor%2C transcript variant X1;transcript_id=XM_017314263.2;extra_copy_number=0
CM058251.1	Liftoff	exon	118236277	118236379	.	+	.	ID=exon-XM_017314263.2-5;Parent=rna-XM_017314263.2;Dbxref=GeneID:14527,GenBank:XM_017314263.2,MGI:MGI:99572;gbkey=mRNA;gene=Gcgr;product=glucagon receptor%2C transcript variant X1;transcript_id=XM_017314263.2;extra_copy_number=0
CM058251.1	Liftoff	exon	118237380	118237528	.	+	.	ID=exon-XM_017314263.2-6;Parent=rna-XM_017314263.2;Dbxref=GeneID:14527,GenBank:XM_017314263.2,MGI:MGI:99572;gbkey=mRNA;gene=Gcgr;product=glucagon receptor%2C transcript variant X1;transcript_id=XM_017314263.2;extra_copy_number=0
CM058251.1	Liftoff	exon	118237611	118237727	.	+	.	ID=exon-XM_017314263.2-7;Parent=rna-XM_017314263.2;Dbxref=GeneID:14527,GenBank:XM_017314263.2,MGI:MGI:99572;gbkey=mRNA;gene=Gcgr;product=glucagon receptor%2C transcript variant X1;transcript_id=XM_017314263.2;extra_copy_number=0
CM058251.1	Liftoff	exon	118237823	118237929	.	+	.	ID=exon-XM_017314263.2-8;Parent=rna-XM_017314263.2;Dbxref=GeneID:14527,GenBank:XM_017314263.2,MGI:MGI:99572;gbkey=mRNA;gene=Gcgr;product=glucagon receptor%2C transcript variant X1;transcript_id=XM_017314263.2;extra_copy_number=0
CM058251.1	Liftoff	exon	118238018	118238174	.	+	.	ID=exon-XM_017314263.2-9;Parent=rna-XM_017314263.2;Dbxref=GeneID:14527,GenBank:XM_017314263.2,MGI:MGI:99572;gbkey=mRNA;gene=Gcgr;product=glucagon receptor%2C transcript variant X1;transcript_id=XM_017314263.2;extra_copy_number=0
CM058251.1	Liftoff	exon	118238256	118238415	.	+	.	ID=exon-XM_017314263.2-10;Parent=rna-XM_017314263.2;Dbxref=GeneID:14527,GenBank:XM_017314263.2,MGI:MGI:99572;gbkey=mRNA;gene=Gcgr;product=glucagon receptor%2C transcript variant X1;transcript_id=XM_017314263.2;extra_copy_number=0
CM058251.1	Liftoff	exon	118238490	118238550	.	+	.	ID=exon-XM_017314263.2-11;Parent=rna-XM_017314263.2;Dbxref=GeneID:14527,GenBank:XM_017314263.2,MGI:MGI:99572;gbkey=mRNA;gene=Gcgr;product=glucagon receptor%2C transcript variant X1;transcript_id=XM_017314263.2;extra_copy_number=0
CM058251.1	Liftoff	exon	118238680	118238749	.	+	.	ID=exon-XM_017314263.2-12;Parent=rna-XM_017314263.2;Dbxref=GeneID:14527,GenBank:XM_017314263.2,MGI:MGI:99572;gbkey=mRNA;gene=Gcgr;product=glucagon receptor%2C transcript variant X1;transcript_id=XM_017314263.2;extra_copy_number=0
CM058251.1	Liftoff	exon	118239064	118239152	.	+	.	ID=exon-XM_017314263.2-13;Parent=rna-XM_017314263.2;Dbxref=GeneID:14527,GenBank:XM_017314263.2,MGI:MGI:99572;gbkey=mRNA;gene=Gcgr;product=glucagon receptor%2C transcript variant X1;transcript_id=XM_017314263.2;extra_copy_number=0
CM058251.1	Liftoff	exon	118239273	118239411	.	+	.	ID=exon-XM_017314263.2-14;Parent=rna-XM_017314263.2;Dbxref=GeneID:14527,GenBank:XM_017314263.2,MGI:MGI:99572;gbkey=mRNA;gene=Gcgr;product=glucagon receptor%2C transcript variant X1;transcript_id=XM_017314263.2;extra_copy_number=0
CM058251.1	Liftoff	exon	118239478	118239519	.	+	.	ID=exon-XM_017314263.2-15;Parent=rna-XM_017314263.2;Dbxref=GeneID:14527,GenBank:XM_017314263.2,MGI:MGI:99572;gbkey=mRNA;gene=Gcgr;product=glucagon receptor%2C transcript variant X1;transcript_id=XM_017314263.2;extra_copy_number=0
CM058251.1	Liftoff	exon	118239822	118240350	.	+	.	ID=exon-XM_017314263.2-16;Parent=rna-XM_017314263.2;Dbxref=GeneID:14527,GenBank:XM_017314263.2,MGI:MGI:99572;gbkey=mRNA;gene=Gcgr;product=glucagon receptor%2C transcript variant X1;transcript_id=XM_017314263.2;extra_copy_number=0
CM058251.1	Liftoff	CDS	118236118	118236180	.	+	.	ID=cds-XP_017169752.1;Parent=rna-XM_017314263.2;Dbxref=GeneID:14527,GenBank:XP_017169752.1,MGI:MGI:99572;Name=XP_017169752.1;gbkey=CDS;gene=Gcgr;product=glucagon receptor isoform X1;protein_id=XP_017169752.1;extra_copy_number=0
CM058251.1	Liftoff	CDS	118236277	118236379	.	+	.	ID=cds-XP_017169752.1;Parent=rna-XM_017314263.2;Dbxref=GeneID:14527,GenBank:XP_017169752.1,MGI:MGI:99572;Name=XP_017169752.1;gbkey=CDS;gene=Gcgr;product=glucagon receptor isoform X1;protein_id=XP_017169752.1;extra_copy_number=0
CM058251.1	Liftoff	CDS	118237380	118237528	.	+	.	ID=cds-XP_017169752.1;Parent=rna-XM_017314263.2;Dbxref=GeneID:14527,GenBank:XP_017169752.1,MGI:MGI:99572;Name=XP_017169752.1;gbkey=CDS;gene=Gcgr;product=glucagon receptor isoform X1;protein_id=XP_017169752.1;extra_copy_number=0
CM058251.1	Liftoff	CDS	118237611	118237727	.	+	.	ID=cds-XP_017169752.1;Parent=rna-XM_017314263.2;Dbxref=GeneID:14527,GenBank:XP_017169752.1,MGI:MGI:99572;Name=XP_017169752.1;gbkey=CDS;gene=Gcgr;product=glucagon receptor isoform X1;protein_id=XP_017169752.1;extra_copy_number=0
CM058251.1	Liftoff	CDS	118237823	118237929	.	+	.	ID=cds-XP_017169752.1;Parent=rna-XM_017314263.2;Dbxref=GeneID:14527,GenBank:XP_017169752.1,MGI:MGI:99572;Name=XP_017169752.1;gbkey=CDS;gene=Gcgr;product=glucagon receptor isoform X1;protein_id=XP_017169752.1;extra_copy_number=0
CM058251.1	Liftoff	CDS	118238018	118238174	.	+	.	ID=cds-XP_017169752.1;Parent=rna-XM_017314263.2;Dbxref=GeneID:14527,GenBank:XP_017169752.1,MGI:MGI:99572;Name=XP_017169752.1;gbkey=CDS;gene=Gcgr;product=glucagon receptor isoform X1;protein_id=XP_017169752.1;extra_copy_number=0
CM058251.1	Liftoff	CDS	118238256	118238415	.	+	.	ID=cds-XP_017169752.1;Parent=rna-XM_017314263.2;Dbxref=GeneID:14527,GenBank:XP_017169752.1,MGI:MGI:99572;Name=XP_017169752.1;gbkey=CDS;gene=Gcgr;product=glucagon receptor isoform X1;protein_id=XP_017169752.1;extra_copy_number=0
CM058251.1	Liftoff	CDS	118238490	118238550	.	+	.	ID=cds-XP_017169752.1;Parent=rna-XM_017314263.2;Dbxref=GeneID:14527,GenBank:XP_017169752.1,MGI:MGI:99572;Name=XP_017169752.1;gbkey=CDS;gene=Gcgr;product=glucagon receptor isoform X1;protein_id=XP_017169752.1;extra_copy_number=0
CM058251.1	Liftoff	CDS	118238680	118238749	.	+	.	ID=cds-XP_017169752.1;Parent=rna-XM_017314263.2;Dbxref=GeneID:14527,GenBank:XP_017169752.1,MGI:MGI:99572;Name=XP_017169752.1;gbkey=CDS;gene=Gcgr;product=glucagon receptor isoform X1;protein_id=XP_017169752.1;extra_copy_number=0
CM058251.1	Liftoff	CDS	118239064	118239152	.	+	.	ID=cds-XP_017169752.1;Parent=rna-XM_017314263.2;Dbxref=GeneID:14527,GenBank:XP_017169752.1,MGI:MGI:99572;Name=XP_017169752.1;gbkey=CDS;gene=Gcgr;product=glucagon receptor isoform X1;protein_id=XP_017169752.1;extra_copy_number=0
CM058251.1	Liftoff	CDS	118239273	118239411	.	+	.	ID=cds-XP_017169752.1;Parent=rna-XM_017314263.2;Dbxref=GeneID:14527,GenBank:XP_017169752.1,MGI:MGI:99572;Name=XP_017169752.1;gbkey=CDS;gene=Gcgr;product=glucagon receptor isoform X1;protein_id=XP_017169752.1;extra_copy_number=0
CM058251.1	Liftoff	CDS	118239478	118239519	.	+	.	ID=cds-XP_017169752.1;Parent=rna-XM_017314263.2;Dbxref=GeneID:14527,GenBank:XP_017169752.1,MGI:MGI:99572;Name=XP_017169752.1;gbkey=CDS;gene=Gcgr;product=glucagon receptor isoform X1;protein_id=XP_017169752.1;extra_copy_number=0
CM058251.1	Liftoff	CDS	118239822	118240058	.	+	.	ID=cds-XP_017169752.1;Parent=rna-XM_017314263.2;Dbxref=GeneID:14527,GenBank:XP_017169752.1,MGI:MGI:99572;Name=XP_017169752.1;gbkey=CDS;gene=Gcgr;product=glucagon receptor isoform X1;protein_id=XP_017169752.1;extra_copy_number=0
CM058251.1	Liftoff	mRNA	118230547	118240350	.	+	.	ID=rna-XM_017314265.2;Parent=gene-Gcgr;Dbxref=GeneID:14527,GenBank:XM_017314265.2,MGI:MGI:99572;Name=XM_017314265.2;gbkey=mRNA;gene=Gcgr;model_evidence=Supporting evidence includes similarity to: 22 ESTs%2C 2 Proteins%2C 9 long SRA reads%2C and 100%25 coverage of the annotated genomic feature by RNAseq alignments%2C including 5 samples with support for all annotated introns;product=glucagon receptor%2C transcript variant X2;transcript_id=XM_017314265.2;matches_ref_protein=True;valid_ORF=True;extra_copy_number=0
CM058251.1	Liftoff	exon	118230547	118230937	.	+	.	ID=exon-XM_017314265.2-1;Parent=rna-XM_017314265.2;Dbxref=GeneID:14527,GenBank:XM_017314265.2,MGI:MGI:99572;gbkey=mRNA;gene=Gcgr;product=glucagon receptor%2C transcript variant X2;transcript_id=XM_017314265.2;extra_copy_number=0
CM058251.1	Liftoff	exon	118231472	118231708	.	+	.	ID=exon-XM_017314265.2-2;Parent=rna-XM_017314265.2;Dbxref=GeneID:14527,GenBank:XM_017314265.2,MGI:MGI:99572;gbkey=mRNA;gene=Gcgr;product=glucagon receptor%2C transcript variant X2;transcript_id=XM_017314265.2;extra_copy_number=0
CM058251.1	Liftoff	exon	118236041	118236180	.	+	.	ID=exon-XM_017314265.2-3;Parent=rna-XM_017314265.2;Dbxref=GeneID:14527,GenBank:XM_017314265.2,MGI:MGI:99572;gbkey=mRNA;gene=Gcgr;product=glucagon receptor%2C transcript variant X2;transcript_id=XM_017314265.2;extra_copy_number=0
CM058251.1	Liftoff	exon	118236277	118236379	.	+	.	ID=exon-XM_017314265.2-4;Parent=rna-XM_017314265.2;Dbxref=GeneID:14527,GenBank:XM_017314265.2,MGI:MGI:99572;gbkey=mRNA;gene=Gcgr;product=glucagon receptor%2C transcript variant X2;transcript_id=XM_017314265.2;extra_copy_number=0
CM058251.1	Liftoff	exon	118237380	118237528	.	+	.	ID=exon-XM_017314265.2-5;Parent=rna-XM_017314265.2;Dbxref=GeneID:14527,GenBank:XM_017314265.2,MGI:MGI:99572;gbkey=mRNA;gene=Gcgr;product=glucagon receptor%2C transcript variant X2;transcript_id=XM_017314265.2;extra_copy_number=0
CM058251.1	Liftoff	exon	118237611	118237727	.	+	.	ID=exon-XM_017314265.2-6;Parent=rna-XM_017314265.2;Dbxref=GeneID:14527,GenBank:XM_017314265.2,MGI:MGI:99572;gbkey=mRNA;gene=Gcgr;product=glucagon receptor%2C transcript variant X2;transcript_id=XM_017314265.2;extra_copy_number=0
CM058251.1	Liftoff	exon	118237823	118237929	.	+	.	ID=exon-XM_017314265.2-7;Parent=rna-XM_017314265.2;Dbxref=GeneID:14527,GenBank:XM_017314265.2,MGI:MGI:99572;gbkey=mRNA;gene=Gcgr;product=glucagon receptor%2C transcript variant X2;transcript_id=XM_017314265.2;extra_copy_number=0
CM058251.1	Liftoff	exon	118238018	118238174	.	+	.	ID=exon-XM_017314265.2-8;Parent=rna-XM_017314265.2;Dbxref=GeneID:14527,GenBank:XM_017314265.2,MGI:MGI:99572;gbkey=mRNA;gene=Gcgr;product=glucagon receptor%2C transcript variant X2;transcript_id=XM_017314265.2;extra_copy_number=0
CM058251.1	Liftoff	exon	118238256	118238415	.	+	.	ID=exon-XM_017314265.2-9;Parent=rna-XM_017314265.2;Dbxref=GeneID:14527,GenBank:XM_017314265.2,MGI:MGI:99572;gbkey=mRNA;gene=Gcgr;product=glucagon receptor%2C transcript variant X2;transcript_id=XM_017314265.2;extra_copy_number=0
CM058251.1	Liftoff	exon	118238490	118238550	.	+	.	ID=exon-XM_017314265.2-10;Parent=rna-XM_017314265.2;Dbxref=GeneID:14527,GenBank:XM_017314265.2,MGI:MGI:99572;gbkey=mRNA;gene=Gcgr;product=glucagon receptor%2C transcript variant X2;transcript_id=XM_017314265.2;extra_copy_number=0
CM058251.1	Liftoff	exon	118238680	118238749	.	+	.	ID=exon-XM_017314265.2-11;Parent=rna-XM_017314265.2;Dbxref=GeneID:14527,GenBank:XM_017314265.2,MGI:MGI:99572;gbkey=mRNA;gene=Gcgr;product=glucagon receptor%2C transcript variant X2;transcript_id=XM_017314265.2;extra_copy_number=0
CM058251.1	Liftoff	exon	118239064	118239152	.	+	.	ID=exon-XM_017314265.2-12;Parent=rna-XM_017314265.2;Dbxref=GeneID:14527,GenBank:XM_017314265.2,MGI:MGI:99572;gbkey=mRNA;gene=Gcgr;product=glucagon receptor%2C transcript variant X2;transcript_id=XM_017314265.2;extra_copy_number=0
CM058251.1	Liftoff	exon	118239273	118239411	.	+	.	ID=exon-XM_017314265.2-13;Parent=rna-XM_017314265.2;Dbxref=GeneID:14527,GenBank:XM_017314265.2,MGI:MGI:99572;gbkey=mRNA;gene=Gcgr;product=glucagon receptor%2C transcript variant X2;transcript_id=XM_017314265.2;extra_copy_number=0
CM058251.1	Liftoff	exon	118239478	118239519	.	+	.	ID=exon-XM_017314265.2-14;Parent=rna-XM_017314265.2;Dbxref=GeneID:14527,GenBank:XM_017314265.2,MGI:MGI:99572;gbkey=mRNA;gene=Gcgr;product=glucagon receptor%2C transcript variant X2;transcript_id=XM_017314265.2;extra_copy_number=0
CM058251.1	Liftoff	exon	118239822	118240350	.	+	.	ID=exon-XM_017314265.2-15;Parent=rna-XM_017314265.2;Dbxref=GeneID:14527,GenBank:XM_017314265.2,MGI:MGI:99572;gbkey=mRNA;gene=Gcgr;product=glucagon receptor%2C transcript variant X2;transcript_id=XM_017314265.2;extra_copy_number=0
CM058251.1	Liftoff	CDS	118236118	118236180	.	+	.	ID=cds-XP_017169754.1;Parent=rna-XM_017314265.2;Dbxref=GeneID:14527,GenBank:XP_017169754.1,MGI:MGI:99572;Name=XP_017169754.1;gbkey=CDS;gene=Gcgr;product=glucagon receptor isoform X1;protein_id=XP_017169754.1;extra_copy_number=0
CM058251.1	Liftoff	CDS	118236277	118236379	.	+	.	ID=cds-XP_017169754.1;Parent=rna-XM_017314265.2;Dbxref=GeneID:14527,GenBank:XP_017169754.1,MGI:MGI:99572;Name=XP_017169754.1;gbkey=CDS;gene=Gcgr;product=glucagon receptor isoform X1;protein_id=XP_017169754.1;extra_copy_number=0
CM058251.1	Liftoff	CDS	118237380	118237528	.	+	.	ID=cds-XP_017169754.1;Parent=rna-XM_017314265.2;Dbxref=GeneID:14527,GenBank:XP_017169754.1,MGI:MGI:99572;Name=XP_017169754.1;gbkey=CDS;gene=Gcgr;product=glucagon receptor isoform X1;protein_id=XP_017169754.1;extra_copy_number=0
CM058251.1	Liftoff	CDS	118237611	118237727	.	+	.	ID=cds-XP_017169754.1;Parent=rna-XM_017314265.2;Dbxref=GeneID:14527,GenBank:XP_017169754.1,MGI:MGI:99572;Name=XP_017169754.1;gbkey=CDS;gene=Gcgr;product=glucagon receptor isoform X1;protein_id=XP_017169754.1;extra_copy_number=0
CM058251.1	Liftoff	CDS	118237823	118237929	.	+	.	ID=cds-XP_017169754.1;Parent=rna-XM_017314265.2;Dbxref=GeneID:14527,GenBank:XP_017169754.1,MGI:MGI:99572;Name=XP_017169754.1;gbkey=CDS;gene=Gcgr;product=glucagon receptor isoform X1;protein_id=XP_017169754.1;extra_copy_number=0
CM058251.1	Liftoff	CDS	118238018	118238174	.	+	.	ID=cds-XP_017169754.1;Parent=rna-XM_017314265.2;Dbxref=GeneID:14527,GenBank:XP_017169754.1,MGI:MGI:99572;Name=XP_017169754.1;gbkey=CDS;gene=Gcgr;product=glucagon receptor isoform X1;protein_id=XP_017169754.1;extra_copy_number=0
CM058251.1	Liftoff	CDS	118238256	118238415	.	+	.	ID=cds-XP_017169754.1;Parent=rna-XM_017314265.2;Dbxref=GeneID:14527,GenBank:XP_017169754.1,MGI:MGI:99572;Name=XP_017169754.1;gbkey=CDS;gene=Gcgr;product=glucagon receptor isoform X1;protein_id=XP_017169754.1;extra_copy_number=0
CM058251.1	Liftoff	CDS	118238490	118238550	.	+	.	ID=cds-XP_017169754.1;Parent=rna-XM_017314265.2;Dbxref=GeneID:14527,GenBank:XP_017169754.1,MGI:MGI:99572;Name=XP_017169754.1;gbkey=CDS;gene=Gcgr;product=glucagon receptor isoform X1;protein_id=XP_017169754.1;extra_copy_number=0
CM058251.1	Liftoff	CDS	118238680	118238749	.	+	.	ID=cds-XP_017169754.1;Parent=rna-XM_017314265.2;Dbxref=GeneID:14527,GenBank:XP_017169754.1,MGI:MGI:99572;Name=XP_017169754.1;gbkey=CDS;gene=Gcgr;product=glucagon receptor isoform X1;protein_id=XP_017169754.1;extra_copy_number=0
CM058251.1	Liftoff	CDS	118239064	118239152	.	+	.	ID=cds-XP_017169754.1;Parent=rna-XM_017314265.2;Dbxref=GeneID:14527,GenBank:XP_017169754.1,MGI:MGI:99572;Name=XP_017169754.1;gbkey=CDS;gene=Gcgr;product=glucagon receptor isoform X1;protein_id=XP_017169754.1;extra_copy_number=0
CM058251.1	Liftoff	CDS	118239273	118239411	.	+	.	ID=cds-XP_017169754.1;Parent=rna-XM_017314265.2;Dbxref=GeneID:14527,GenBank:XP_017169754.1,MGI:MGI:99572;Name=XP_017169754.1;gbkey=CDS;gene=Gcgr;product=glucagon receptor isoform X1;protein_id=XP_017169754.1;extra_copy_number=0
CM058251.1	Liftoff	CDS	118239478	118239519	.	+	.	ID=cds-XP_017169754.1;Parent=rna-XM_017314265.2;Dbxref=GeneID:14527,GenBank:XP_017169754.1,MGI:MGI:99572;Name=XP_017169754.1;gbkey=CDS;gene=Gcgr;product=glucagon receptor isoform X1;protein_id=XP_017169754.1;extra_copy_number=0
CM058251.1	Liftoff	CDS	118239822	118240058	.	+	.	ID=cds-XP_017169754.1;Parent=rna-XM_017314265.2;Dbxref=GeneID:14527,GenBank:XP_017169754.1,MGI:MGI:99572;Name=XP_017169754.1;gbkey=CDS;gene=Gcgr;product=glucagon receptor isoform X1;protein_id=XP_017169754.1;extra_copy_number=0
CM058251.1	Liftoff	mRNA	118230548	118240350	.	+	.	ID=rna-XM_017314268.2;Parent=gene-Gcgr;Dbxref=GeneID:14527,GenBank:XM_017314268.2,MGI:MGI:99572;Name=XM_017314268.2;gbkey=mRNA;gene=Gcgr;model_evidence=Supporting evidence includes similarity to: 24 ESTs%2C 2 Proteins%2C 19 long SRA reads%2C and 100%25 coverage of the annotated genomic feature by RNAseq alignments%2C including 4 samples with support for all annotated introns;product=glucagon receptor%2C transcript variant X5;transcript_id=XM_017314268.2;matches_ref_protein=True;valid_ORF=True;extra_copy_number=0
CM058251.1	Liftoff	exon	118230548	118230937	.	+	.	ID=exon-XM_017314268.2-1;Parent=rna-XM_017314268.2;Dbxref=GeneID:14527,GenBank:XM_017314268.2,MGI:MGI:99572;gbkey=mRNA;gene=Gcgr;product=glucagon receptor%2C transcript variant X5;transcript_id=XM_017314268.2;extra_copy_number=0
CM058251.1	Liftoff	exon	118231472	118231708	.	+	.	ID=exon-XM_017314268.2-2;Parent=rna-XM_017314268.2;Dbxref=GeneID:14527,GenBank:XM_017314268.2,MGI:MGI:99572;gbkey=mRNA;gene=Gcgr;product=glucagon receptor%2C transcript variant X5;transcript_id=XM_017314268.2;extra_copy_number=0
CM058251.1	Liftoff	exon	118232045	118232194	.	+	.	ID=exon-XM_017314268.2-3;Parent=rna-XM_017314268.2;Dbxref=GeneID:14527,GenBank:XM_017314268.2,MGI:MGI:99572;gbkey=mRNA;gene=Gcgr;product=glucagon receptor%2C transcript variant X5;transcript_id=XM_017314268.2;extra_copy_number=0
CM058251.1	Liftoff	exon	118236041	118236180	.	+	.	ID=exon-XM_017314268.2-4;Parent=rna-XM_017314268.2;Dbxref=GeneID:14527,GenBank:XM_017314268.2,MGI:MGI:99572;gbkey=mRNA;gene=Gcgr;product=glucagon receptor%2C transcript variant X5;transcript_id=XM_017314268.2;extra_copy_number=0
CM058251.1	Liftoff	exon	118236277	118236379	.	+	.	ID=exon-XM_017314268.2-5;Parent=rna-XM_017314268.2;Dbxref=GeneID:14527,GenBank:XM_017314268.2,MGI:MGI:99572;gbkey=mRNA;gene=Gcgr;product=glucagon receptor%2C transcript variant X5;transcript_id=XM_017314268.2;extra_copy_number=0
CM058251.1	Liftoff	exon	118237380	118237528	.	+	.	ID=exon-XM_017314268.2-6;Parent=rna-XM_017314268.2;Dbxref=GeneID:14527,GenBank:XM_017314268.2,MGI:MGI:99572;gbkey=mRNA;gene=Gcgr;product=glucagon receptor%2C transcript variant X5;transcript_id=XM_017314268.2;extra_copy_number=0
CM058251.1	Liftoff	exon	118237606	118237727	.	+	.	ID=exon-XM_017314268.2-7;Parent=rna-XM_017314268.2;Dbxref=GeneID:14527,GenBank:XM_017314268.2,MGI:MGI:99572;gbkey=mRNA;gene=Gcgr;product=glucagon receptor%2C transcript variant X5;transcript_id=XM_017314268.2;extra_copy_number=0
CM058251.1	Liftoff	exon	118237823	118237929	.	+	.	ID=exon-XM_017314268.2-8;Parent=rna-XM_017314268.2;Dbxref=GeneID:14527,GenBank:XM_017314268.2,MGI:MGI:99572;gbkey=mRNA;gene=Gcgr;product=glucagon receptor%2C transcript variant X5;transcript_id=XM_017314268.2;extra_copy_number=0
CM058251.1	Liftoff	exon	118238018	118238174	.	+	.	ID=exon-XM_017314268.2-9;Parent=rna-XM_017314268.2;Dbxref=GeneID:14527,GenBank:XM_017314268.2,MGI:MGI:99572;gbkey=mRNA;gene=Gcgr;product=glucagon receptor%2C transcript variant X5;transcript_id=XM_017314268.2;extra_copy_number=0
CM058251.1	Liftoff	exon	118238256	118238415	.	+	.	ID=exon-XM_017314268.2-10;Parent=rna-XM_017314268.2;Dbxref=GeneID:14527,GenBank:XM_017314268.2,MGI:MGI:99572;gbkey=mRNA;gene=Gcgr;product=glucagon receptor%2C transcript variant X5;transcript_id=XM_017314268.2;extra_copy_number=0
CM058251.1	Liftoff	exon	118238490	118238550	.	+	.	ID=exon-XM_017314268.2-11;Parent=rna-XM_017314268.2;Dbxref=GeneID:14527,GenBank:XM_017314268.2,MGI:MGI:99572;gbkey=mRNA;gene=Gcgr;product=glucagon receptor%2C transcript variant X5;transcript_id=XM_017314268.2;extra_copy_number=0
CM058251.1	Liftoff	exon	118238680	118238749	.	+	.	ID=exon-XM_017314268.2-12;Parent=rna-XM_017314268.2;Dbxref=GeneID:14527,GenBank:XM_017314268.2,MGI:MGI:99572;gbkey=mRNA;gene=Gcgr;product=glucagon receptor%2C transcript variant X5;transcript_id=XM_017314268.2;extra_copy_number=0
CM058251.1	Liftoff	exon	118239064	118239152	.	+	.	ID=exon-XM_017314268.2-13;Parent=rna-XM_017314268.2;Dbxref=GeneID:14527,GenBank:XM_017314268.2,MGI:MGI:99572;gbkey=mRNA;gene=Gcgr;product=glucagon receptor%2C transcript variant X5;transcript_id=XM_017314268.2;extra_copy_number=0
CM058251.1	Liftoff	exon	118239273	118239411	.	+	.	ID=exon-XM_017314268.2-14;Parent=rna-XM_017314268.2;Dbxref=GeneID:14527,GenBank:XM_017314268.2,MGI:MGI:99572;gbkey=mRNA;gene=Gcgr;product=glucagon receptor%2C transcript variant X5;transcript_id=XM_017314268.2;extra_copy_number=0
CM058251.1	Liftoff	exon	118239478	118239519	.	+	.	ID=exon-XM_017314268.2-15;Parent=rna-XM_017314268.2;Dbxref=GeneID:14527,GenBank:XM_017314268.2,MGI:MGI:99572;gbkey=mRNA;gene=Gcgr;product=glucagon receptor%2C transcript variant X5;transcript_id=XM_017314268.2;extra_copy_number=0
CM058251.1	Liftoff	exon	118239822	118240350	.	+	.	ID=exon-XM_017314268.2-16;Parent=rna-XM_017314268.2;Dbxref=GeneID:14527,GenBank:XM_017314268.2,MGI:MGI:99572;gbkey=mRNA;gene=Gcgr;product=glucagon receptor%2C transcript variant X5;transcript_id=XM_017314268.2;extra_copy_number=0
CM058251.1	Liftoff	CDS	118236342	118236379	.	+	.	ID=cds-XP_017169757.1;Parent=rna-XM_017314268.2;Dbxref=GeneID:14527,GenBank:XP_017169757.1,MGI:MGI:99572;Name=XP_017169757.1;gbkey=CDS;gene=Gcgr;product=glucagon receptor isoform X4;protein_id=XP_017169757.1;extra_copy_number=0
CM058251.1	Liftoff	CDS	118237380	118237528	.	+	.	ID=cds-XP_017169757.1;Parent=rna-XM_017314268.2;Dbxref=GeneID:14527,GenBank:XP_017169757.1,MGI:MGI:99572;Name=XP_017169757.1;gbkey=CDS;gene=Gcgr;product=glucagon receptor isoform X4;protein_id=XP_017169757.1;extra_copy_number=0
CM058251.1	Liftoff	CDS	118237606	118237727	.	+	.	ID=cds-XP_017169757.1;Parent=rna-XM_017314268.2;Dbxref=GeneID:14527,GenBank:XP_017169757.1,MGI:MGI:99572;Name=XP_017169757.1;gbkey=CDS;gene=Gcgr;product=glucagon receptor isoform X4;protein_id=XP_017169757.1;extra_copy_number=0
CM058251.1	Liftoff	CDS	118237823	118237929	.	+	.	ID=cds-XP_017169757.1;Parent=rna-XM_017314268.2;Dbxref=GeneID:14527,GenBank:XP_017169757.1,MGI:MGI:99572;Name=XP_017169757.1;gbkey=CDS;gene=Gcgr;product=glucagon receptor isoform X4;protein_id=XP_017169757.1;extra_copy_number=0
CM058251.1	Liftoff	CDS	118238018	118238174	.	+	.	ID=cds-XP_017169757.1;Parent=rna-XM_017314268.2;Dbxref=GeneID:14527,GenBank:XP_017169757.1,MGI:MGI:99572;Name=XP_017169757.1;gbkey=CDS;gene=Gcgr;product=glucagon receptor isoform X4;protein_id=XP_017169757.1;extra_copy_number=0
CM058251.1	Liftoff	CDS	118238256	118238415	.	+	.	ID=cds-XP_017169757.1;Parent=rna-XM_017314268.2;Dbxref=GeneID:14527,GenBank:XP_017169757.1,MGI:MGI:99572;Name=XP_017169757.1;gbkey=CDS;gene=Gcgr;product=glucagon receptor isoform X4;protein_id=XP_017169757.1;extra_copy_number=0
CM058251.1	Liftoff	CDS	118238490	118238550	.	+	.	ID=cds-XP_017169757.1;Parent=rna-XM_017314268.2;Dbxref=GeneID:14527,GenBank:XP_017169757.1,MGI:MGI:99572;Name=XP_017169757.1;gbkey=CDS;gene=Gcgr;product=glucagon receptor isoform X4;protein_id=XP_017169757.1;extra_copy_number=0
CM058251.1	Liftoff	CDS	118238680	118238749	.	+	.	ID=cds-XP_017169757.1;Parent=rna-XM_017314268.2;Dbxref=GeneID:14527,GenBank:XP_017169757.1,MGI:MGI:99572;Name=XP_017169757.1;gbkey=CDS;gene=Gcgr;product=glucagon receptor isoform X4;protein_id=XP_017169757.1;extra_copy_number=0
CM058251.1	Liftoff	CDS	118239064	118239152	.	+	.	ID=cds-XP_017169757.1;Parent=rna-XM_017314268.2;Dbxref=GeneID:14527,GenBank:XP_017169757.1,MGI:MGI:99572;Name=XP_017169757.1;gbkey=CDS;gene=Gcgr;product=glucagon receptor isoform X4;protein_id=XP_017169757.1;extra_copy_number=0
CM058251.1	Liftoff	CDS	118239273	118239411	.	+	.	ID=cds-XP_017169757.1;Parent=rna-XM_017314268.2;Dbxref=GeneID:14527,GenBank:XP_017169757.1,MGI:MGI:99572;Name=XP_017169757.1;gbkey=CDS;gene=Gcgr;product=glucagon receptor isoform X4;protein_id=XP_017169757.1;extra_copy_number=0
CM058251.1	Liftoff	CDS	118239478	118239519	.	+	.	ID=cds-XP_017169757.1;Parent=rna-XM_017314268.2;Dbxref=GeneID:14527,GenBank:XP_017169757.1,MGI:MGI:99572;Name=XP_017169757.1;gbkey=CDS;gene=Gcgr;product=glucagon receptor isoform X4;protein_id=XP_017169757.1;extra_copy_number=0
CM058251.1	Liftoff	CDS	118239822	118240058	.	+	.	ID=cds-XP_017169757.1;Parent=rna-XM_017314268.2;Dbxref=GeneID:14527,GenBank:XP_017169757.1,MGI:MGI:99572;Name=XP_017169757.1;gbkey=CDS;gene=Gcgr;product=glucagon receptor isoform X4;protein_id=XP_017169757.1;extra_copy_number=0
CM058251.1	Liftoff	mRNA	118230550	118240350	.	+	.	ID=rna-XM_036156335.1;Parent=gene-Gcgr;Dbxref=GeneID:14527,GenBank:XM_036156335.1,MGI:MGI:99572;Name=XM_036156335.1;gbkey=mRNA;gene=Gcgr;model_evidence=Supporting evidence includes similarity to: 23 ESTs%2C 2 Proteins%2C 16 long SRA reads%2C and 100%25 coverage of the annotated genomic feature by RNAseq alignments%2C including 6 samples with support for all annotated introns;product=glucagon receptor%2C transcript variant X7;transcript_id=XM_036156335.1;matches_ref_protein=True;valid_ORF=True;extra_copy_number=0
CM058251.1	Liftoff	exon	118230550	118230937	.	+	.	ID=exon-XM_036156335.1-1;Parent=rna-XM_036156335.1;Dbxref=GeneID:14527,GenBank:XM_036156335.1,MGI:MGI:99572;gbkey=mRNA;gene=Gcgr;product=glucagon receptor%2C transcript variant X7;transcript_id=XM_036156335.1;extra_copy_number=0
CM058251.1	Liftoff	exon	118231472	118231708	.	+	.	ID=exon-XM_036156335.1-2;Parent=rna-XM_036156335.1;Dbxref=GeneID:14527,GenBank:XM_036156335.1,MGI:MGI:99572;gbkey=mRNA;gene=Gcgr;product=glucagon receptor%2C transcript variant X7;transcript_id=XM_036156335.1;extra_copy_number=0
CM058251.1	Liftoff	exon	118236041	118236180	.	+	.	ID=exon-XM_036156335.1-3;Parent=rna-XM_036156335.1;Dbxref=GeneID:14527,GenBank:XM_036156335.1,MGI:MGI:99572;gbkey=mRNA;gene=Gcgr;product=glucagon receptor%2C transcript variant X7;transcript_id=XM_036156335.1;extra_copy_number=0
CM058251.1	Liftoff	exon	118236277	118236379	.	+	.	ID=exon-XM_036156335.1-4;Parent=rna-XM_036156335.1;Dbxref=GeneID:14527,GenBank:XM_036156335.1,MGI:MGI:99572;gbkey=mRNA;gene=Gcgr;product=glucagon receptor%2C transcript variant X7;transcript_id=XM_036156335.1;extra_copy_number=0
CM058251.1	Liftoff	exon	118237421	118237528	.	+	.	ID=exon-XM_036156335.1-5;Parent=rna-XM_036156335.1;Dbxref=GeneID:14527,GenBank:XM_036156335.1,MGI:MGI:99572;gbkey=mRNA;gene=Gcgr;product=glucagon receptor%2C transcript variant X7;transcript_id=XM_036156335.1;extra_copy_number=0
CM058251.1	Liftoff	exon	118237611	118237929	.	+	.	ID=exon-XM_036156335.1-6;Parent=rna-XM_036156335.1;Dbxref=GeneID:14527,GenBank:XM_036156335.1,MGI:MGI:99572;gbkey=mRNA;gene=Gcgr;product=glucagon receptor%2C transcript variant X7;transcript_id=XM_036156335.1;extra_copy_number=0
CM058251.1	Liftoff	exon	118238018	118238174	.	+	.	ID=exon-XM_036156335.1-7;Parent=rna-XM_036156335.1;Dbxref=GeneID:14527,GenBank:XM_036156335.1,MGI:MGI:99572;gbkey=mRNA;gene=Gcgr;product=glucagon receptor%2C transcript variant X7;transcript_id=XM_036156335.1;extra_copy_number=0
CM058251.1	Liftoff	exon	118238256	118238415	.	+	.	ID=exon-XM_036156335.1-8;Parent=rna-XM_036156335.1;Dbxref=GeneID:14527,GenBank:XM_036156335.1,MGI:MGI:99572;gbkey=mRNA;gene=Gcgr;product=glucagon receptor%2C transcript variant X7;transcript_id=XM_036156335.1;extra_copy_number=0
CM058251.1	Liftoff	exon	118238490	118238550	.	+	.	ID=exon-XM_036156335.1-9;Parent=rna-XM_036156335.1;Dbxref=GeneID:14527,GenBank:XM_036156335.1,MGI:MGI:99572;gbkey=mRNA;gene=Gcgr;product=glucagon receptor%2C transcript variant X7;transcript_id=XM_036156335.1;extra_copy_number=0
CM058251.1	Liftoff	exon	118238680	118238749	.	+	.	ID=exon-XM_036156335.1-10;Parent=rna-XM_036156335.1;Dbxref=GeneID:14527,GenBank:XM_036156335.1,MGI:MGI:99572;gbkey=mRNA;gene=Gcgr;product=glucagon receptor%2C transcript variant X7;transcript_id=XM_036156335.1;extra_copy_number=0
CM058251.1	Liftoff	exon	118239064	118239152	.	+	.	ID=exon-XM_036156335.1-11;Parent=rna-XM_036156335.1;Dbxref=GeneID:14527,GenBank:XM_036156335.1,MGI:MGI:99572;gbkey=mRNA;gene=Gcgr;product=glucagon receptor%2C transcript variant X7;transcript_id=XM_036156335.1;extra_copy_number=0
CM058251.1	Liftoff	exon	118239273	118239411	.	+	.	ID=exon-XM_036156335.1-12;Parent=rna-XM_036156335.1;Dbxref=GeneID:14527,GenBank:XM_036156335.1,MGI:MGI:99572;gbkey=mRNA;gene=Gcgr;product=glucagon receptor%2C transcript variant X7;transcript_id=XM_036156335.1;extra_copy_number=0
CM058251.1	Liftoff	exon	118239478	118239519	.	+	.	ID=exon-XM_036156335.1-13;Parent=rna-XM_036156335.1;Dbxref=GeneID:14527,GenBank:XM_036156335.1,MGI:MGI:99572;gbkey=mRNA;gene=Gcgr;product=glucagon receptor%2C transcript variant X7;transcript_id=XM_036156335.1;extra_copy_number=0
CM058251.1	Liftoff	exon	118239822	118240350	.	+	.	ID=exon-XM_036156335.1-14;Parent=rna-XM_036156335.1;Dbxref=GeneID:14527,GenBank:XM_036156335.1,MGI:MGI:99572;gbkey=mRNA;gene=Gcgr;product=glucagon receptor%2C transcript variant X7;transcript_id=XM_036156335.1;extra_copy_number=0
CM058251.1	Liftoff	CDS	118237838	118237929	.	+	.	ID=cds-XP_036012228.1;Parent=rna-XM_036156335.1;Dbxref=GeneID:14527,GenBank:XP_036012228.1,MGI:MGI:99572;Name=XP_036012228.1;gbkey=CDS;gene=Gcgr;product=glucagon receptor isoform X6;protein_id=XP_036012228.1;extra_copy_number=0
CM058251.1	Liftoff	CDS	118238018	118238174	.	+	.	ID=cds-XP_036012228.1;Parent=rna-XM_036156335.1;Dbxref=GeneID:14527,GenBank:XP_036012228.1,MGI:MGI:99572;Name=XP_036012228.1;gbkey=CDS;gene=Gcgr;product=glucagon receptor isoform X6;protein_id=XP_036012228.1;extra_copy_number=0
CM058251.1	Liftoff	CDS	118238256	118238415	.	+	.	ID=cds-XP_036012228.1;Parent=rna-XM_036156335.1;Dbxref=GeneID:14527,GenBank:XP_036012228.1,MGI:MGI:99572;Name=XP_036012228.1;gbkey=CDS;gene=Gcgr;product=glucagon receptor isoform X6;protein_id=XP_036012228.1;extra_copy_number=0
CM058251.1	Liftoff	CDS	118238490	118238550	.	+	.	ID=cds-XP_036012228.1;Parent=rna-XM_036156335.1;Dbxref=GeneID:14527,GenBank:XP_036012228.1,MGI:MGI:99572;Name=XP_036012228.1;gbkey=CDS;gene=Gcgr;product=glucagon receptor isoform X6;protein_id=XP_036012228.1;extra_copy_number=0
CM058251.1	Liftoff	CDS	118238680	118238749	.	+	.	ID=cds-XP_036012228.1;Parent=rna-XM_036156335.1;Dbxref=GeneID:14527,GenBank:XP_036012228.1,MGI:MGI:99572;Name=XP_036012228.1;gbkey=CDS;gene=Gcgr;product=glucagon receptor isoform X6;protein_id=XP_036012228.1;extra_copy_number=0
CM058251.1	Liftoff	CDS	118239064	118239152	.	+	.	ID=cds-XP_036012228.1;Parent=rna-XM_036156335.1;Dbxref=GeneID:14527,GenBank:XP_036012228.1,MGI:MGI:99572;Name=XP_036012228.1;gbkey=CDS;gene=Gcgr;product=glucagon receptor isoform X6;protein_id=XP_036012228.1;extra_copy_number=0
CM058251.1	Liftoff	CDS	118239273	118239411	.	+	.	ID=cds-XP_036012228.1;Parent=rna-XM_036156335.1;Dbxref=GeneID:14527,GenBank:XP_036012228.1,MGI:MGI:99572;Name=XP_036012228.1;gbkey=CDS;gene=Gcgr;product=glucagon receptor isoform X6;protein_id=XP_036012228.1;extra_copy_number=0
CM058251.1	Liftoff	CDS	118239478	118239519	.	+	.	ID=cds-XP_036012228.1;Parent=rna-XM_036156335.1;Dbxref=GeneID:14527,GenBank:XP_036012228.1,MGI:MGI:99572;Name=XP_036012228.1;gbkey=CDS;gene=Gcgr;product=glucagon receptor isoform X6;protein_id=XP_036012228.1;extra_copy_number=0
CM058251.1	Liftoff	CDS	118239822	118240058	.	+	.	ID=cds-XP_036012228.1;Parent=rna-XM_036156335.1;Dbxref=GeneID:14527,GenBank:XP_036012228.1,MGI:MGI:99572;Name=XP_036012228.1;gbkey=CDS;gene=Gcgr;product=glucagon receptor isoform X6;protein_id=XP_036012228.1;extra_copy_number=0
CM058251.1	Liftoff	mRNA	118230552	118240348	.	+	.	ID=rna-XM_017314266.1;Parent=gene-Gcgr;Dbxref=GeneID:14527,GenBank:XM_017314266.1,MGI:MGI:99572;Name=XM_017314266.1;gbkey=mRNA;gene=Gcgr;model_evidence=Supporting evidence includes similarity to: 5 mRNAs%2C 30 ESTs%2C 8 Proteins%2C 25 long SRA reads%2C and 100%25 coverage of the annotated genomic feature by RNAseq alignments%2C including 4 samples with support for all annotated introns;product=glucagon receptor%2C transcript variant X3;transcript_id=XM_017314266.1;matches_ref_protein=True;valid_ORF=True;extra_copy_number=0
CM058251.1	Liftoff	exon	118230552	118230937	.	+	.	ID=exon-XM_017314266.1-1;Parent=rna-XM_017314266.1;Dbxref=GeneID:14527,GenBank:XM_017314266.1,MGI:MGI:99572;gbkey=mRNA;gene=Gcgr;product=glucagon receptor%2C transcript variant X3;transcript_id=XM_017314266.1;extra_copy_number=0
CM058251.1	Liftoff	exon	118231472	118231708	.	+	.	ID=exon-XM_017314266.1-2;Parent=rna-XM_017314266.1;Dbxref=GeneID:14527,GenBank:XM_017314266.1,MGI:MGI:99572;gbkey=mRNA;gene=Gcgr;product=glucagon receptor%2C transcript variant X3;transcript_id=XM_017314266.1;extra_copy_number=0
CM058251.1	Liftoff	exon	118232045	118232194	.	+	.	ID=exon-XM_017314266.1-3;Parent=rna-XM_017314266.1;Dbxref=GeneID:14527,GenBank:XM_017314266.1,MGI:MGI:99572;gbkey=mRNA;gene=Gcgr;product=glucagon receptor%2C transcript variant X3;transcript_id=XM_017314266.1;extra_copy_number=0
CM058251.1	Liftoff	exon	118236041	118236180	.	+	.	ID=exon-XM_017314266.1-4;Parent=rna-XM_017314266.1;Dbxref=GeneID:14527,GenBank:XM_017314266.1,MGI:MGI:99572;gbkey=mRNA;gene=Gcgr;product=glucagon receptor%2C transcript variant X3;transcript_id=XM_017314266.1;extra_copy_number=0
CM058251.1	Liftoff	exon	118236277	118236379	.	+	.	ID=exon-XM_017314266.1-5;Parent=rna-XM_017314266.1;Dbxref=GeneID:14527,GenBank:XM_017314266.1,MGI:MGI:99572;gbkey=mRNA;gene=Gcgr;product=glucagon receptor%2C transcript variant X3;transcript_id=XM_017314266.1;extra_copy_number=0
CM058251.1	Liftoff	exon	118237421	118237528	.	+	.	ID=exon-XM_017314266.1-6;Parent=rna-XM_017314266.1;Dbxref=GeneID:14527,GenBank:XM_017314266.1,MGI:MGI:99572;gbkey=mRNA;gene=Gcgr;product=glucagon receptor%2C transcript variant X3;transcript_id=XM_017314266.1;extra_copy_number=0
CM058251.1	Liftoff	exon	118237606	118237727	.	+	.	ID=exon-XM_017314266.1-7;Parent=rna-XM_017314266.1;Dbxref=GeneID:14527,GenBank:XM_017314266.1,MGI:MGI:99572;gbkey=mRNA;gene=Gcgr;product=glucagon receptor%2C transcript variant X3;transcript_id=XM_017314266.1;extra_copy_number=0
CM058251.1	Liftoff	exon	118237823	118237929	.	+	.	ID=exon-XM_017314266.1-8;Parent=rna-XM_017314266.1;Dbxref=GeneID:14527,GenBank:XM_017314266.1,MGI:MGI:99572;gbkey=mRNA;gene=Gcgr;product=glucagon receptor%2C transcript variant X3;transcript_id=XM_017314266.1;extra_copy_number=0
CM058251.1	Liftoff	exon	118238018	118238174	.	+	.	ID=exon-XM_017314266.1-9;Parent=rna-XM_017314266.1;Dbxref=GeneID:14527,GenBank:XM_017314266.1,MGI:MGI:99572;gbkey=mRNA;gene=Gcgr;product=glucagon receptor%2C transcript variant X3;transcript_id=XM_017314266.1;extra_copy_number=0
CM058251.1	Liftoff	exon	118238256	118238415	.	+	.	ID=exon-XM_017314266.1-10;Parent=rna-XM_017314266.1;Dbxref=GeneID:14527,GenBank:XM_017314266.1,MGI:MGI:99572;gbkey=mRNA;gene=Gcgr;product=glucagon receptor%2C transcript variant X3;transcript_id=XM_017314266.1;extra_copy_number=0
CM058251.1	Liftoff	exon	118238490	118238550	.	+	.	ID=exon-XM_017314266.1-11;Parent=rna-XM_017314266.1;Dbxref=GeneID:14527,GenBank:XM_017314266.1,MGI:MGI:99572;gbkey=mRNA;gene=Gcgr;product=glucagon receptor%2C transcript variant X3;transcript_id=XM_017314266.1;extra_copy_number=0
CM058251.1	Liftoff	exon	118238680	118238749	.	+	.	ID=exon-XM_017314266.1-12;Parent=rna-XM_017314266.1;Dbxref=GeneID:14527,GenBank:XM_017314266.1,MGI:MGI:99572;gbkey=mRNA;gene=Gcgr;product=glucagon receptor%2C transcript variant X3;transcript_id=XM_017314266.1;extra_copy_number=0
CM058251.1	Liftoff	exon	118239064	118239152	.	+	.	ID=exon-XM_017314266.1-13;Parent=rna-XM_017314266.1;Dbxref=GeneID:14527,GenBank:XM_017314266.1,MGI:MGI:99572;gbkey=mRNA;gene=Gcgr;product=glucagon receptor%2C transcript variant X3;transcript_id=XM_017314266.1;extra_copy_number=0
CM058251.1	Liftoff	exon	118239273	118239411	.	+	.	ID=exon-XM_017314266.1-14;Parent=rna-XM_017314266.1;Dbxref=GeneID:14527,GenBank:XM_017314266.1,MGI:MGI:99572;gbkey=mRNA;gene=Gcgr;product=glucagon receptor%2C transcript variant X3;transcript_id=XM_017314266.1;extra_copy_number=0
CM058251.1	Liftoff	exon	118239478	118239519	.	+	.	ID=exon-XM_017314266.1-15;Parent=rna-XM_017314266.1;Dbxref=GeneID:14527,GenBank:XM_017314266.1,MGI:MGI:99572;gbkey=mRNA;gene=Gcgr;product=glucagon receptor%2C transcript variant X3;transcript_id=XM_017314266.1;extra_copy_number=0
CM058251.1	Liftoff	exon	118239822	118240348	.	+	.	ID=exon-XM_017314266.1-16;Parent=rna-XM_017314266.1;Dbxref=GeneID:14527,GenBank:XM_017314266.1,MGI:MGI:99572;gbkey=mRNA;gene=Gcgr;product=glucagon receptor%2C transcript variant X3;transcript_id=XM_017314266.1;extra_copy_number=0
CM058251.1	Liftoff	CDS	118236118	118236180	.	+	.	ID=cds-XP_017169755.1;Parent=rna-XM_017314266.1;Dbxref=GeneID:14527,GenBank:XP_017169755.1,MGI:MGI:99572;Name=XP_017169755.1;gbkey=CDS;gene=Gcgr;product=glucagon receptor isoform X2;protein_id=XP_017169755.1;extra_copy_number=0
CM058251.1	Liftoff	CDS	118236277	118236379	.	+	.	ID=cds-XP_017169755.1;Parent=rna-XM_017314266.1;Dbxref=GeneID:14527,GenBank:XP_017169755.1,MGI:MGI:99572;Name=XP_017169755.1;gbkey=CDS;gene=Gcgr;product=glucagon receptor isoform X2;protein_id=XP_017169755.1;extra_copy_number=0
CM058251.1	Liftoff	CDS	118237421	118237528	.	+	.	ID=cds-XP_017169755.1;Parent=rna-XM_017314266.1;Dbxref=GeneID:14527,GenBank:XP_017169755.1,MGI:MGI:99572;Name=XP_017169755.1;gbkey=CDS;gene=Gcgr;product=glucagon receptor isoform X2;protein_id=XP_017169755.1;extra_copy_number=0
CM058251.1	Liftoff	CDS	118237606	118237727	.	+	.	ID=cds-XP_017169755.1;Parent=rna-XM_017314266.1;Dbxref=GeneID:14527,GenBank:XP_017169755.1,MGI:MGI:99572;Name=XP_017169755.1;gbkey=CDS;gene=Gcgr;product=glucagon receptor isoform X2;protein_id=XP_017169755.1;extra_copy_number=0
CM058251.1	Liftoff	CDS	118237823	118237929	.	+	.	ID=cds-XP_017169755.1;Parent=rna-XM_017314266.1;Dbxref=GeneID:14527,GenBank:XP_017169755.1,MGI:MGI:99572;Name=XP_017169755.1;gbkey=CDS;gene=Gcgr;product=glucagon receptor isoform X2;protein_id=XP_017169755.1;extra_copy_number=0
CM058251.1	Liftoff	CDS	118238018	118238174	.	+	.	ID=cds-XP_017169755.1;Parent=rna-XM_017314266.1;Dbxref=GeneID:14527,GenBank:XP_017169755.1,MGI:MGI:99572;Name=XP_017169755.1;gbkey=CDS;gene=Gcgr;product=glucagon receptor isoform X2;protein_id=XP_017169755.1;extra_copy_number=0
CM058251.1	Liftoff	CDS	118238256	118238415	.	+	.	ID=cds-XP_017169755.1;Parent=rna-XM_017314266.1;Dbxref=GeneID:14527,GenBank:XP_017169755.1,MGI:MGI:99572;Name=XP_017169755.1;gbkey=CDS;gene=Gcgr;product=glucagon receptor isoform X2;protein_id=XP_017169755.1;extra_copy_number=0
CM058251.1	Liftoff	CDS	118238490	118238550	.	+	.	ID=cds-XP_017169755.1;Parent=rna-XM_017314266.1;Dbxref=GeneID:14527,GenBank:XP_017169755.1,MGI:MGI:99572;Name=XP_017169755.1;gbkey=CDS;gene=Gcgr;product=glucagon receptor isoform X2;protein_id=XP_017169755.1;extra_copy_number=0
CM058251.1	Liftoff	CDS	118238680	118238749	.	+	.	ID=cds-XP_017169755.1;Parent=rna-XM_017314266.1;Dbxref=GeneID:14527,GenBank:XP_017169755.1,MGI:MGI:99572;Name=XP_017169755.1;gbkey=CDS;gene=Gcgr;product=glucagon receptor isoform X2;protein_id=XP_017169755.1;extra_copy_number=0
CM058251.1	Liftoff	CDS	118239064	118239152	.	+	.	ID=cds-XP_017169755.1;Parent=rna-XM_017314266.1;Dbxref=GeneID:14527,GenBank:XP_017169755.1,MGI:MGI:99572;Name=XP_017169755.1;gbkey=CDS;gene=Gcgr;product=glucagon receptor isoform X2;protein_id=XP_017169755.1;extra_copy_number=0
CM058251.1	Liftoff	CDS	118239273	118239411	.	+	.	ID=cds-XP_017169755.1;Parent=rna-XM_017314266.1;Dbxref=GeneID:14527,GenBank:XP_017169755.1,MGI:MGI:99572;Name=XP_017169755.1;gbkey=CDS;gene=Gcgr;product=glucagon receptor isoform X2;protein_id=XP_017169755.1;extra_copy_number=0
CM058251.1	Liftoff	CDS	118239478	118239519	.	+	.	ID=cds-XP_017169755.1;Parent=rna-XM_017314266.1;Dbxref=GeneID:14527,GenBank:XP_017169755.1,MGI:MGI:99572;Name=XP_017169755.1;gbkey=CDS;gene=Gcgr;product=glucagon receptor isoform X2;protein_id=XP_017169755.1;extra_copy_number=0
CM058251.1	Liftoff	CDS	118239822	118240058	.	+	.	ID=cds-XP_017169755.1;Parent=rna-XM_017314266.1;Dbxref=GeneID:14527,GenBank:XP_017169755.1,MGI:MGI:99572;Name=XP_017169755.1;gbkey=CDS;gene=Gcgr;product=glucagon receptor isoform X2;protein_id=XP_017169755.1;extra_copy_number=0
CM058251.1	Liftoff	mRNA	118232045	118240350	.	+	.	ID=rna-XM_006532216.4;Parent=gene-Gcgr;Dbxref=GeneID:14527,GenBank:XM_006532216.4,MGI:MGI:99572;Name=XM_006532216.4;gbkey=mRNA;gene=Gcgr;model_evidence=Supporting evidence includes similarity to: 24 ESTs%2C 2 Proteins%2C 16 long SRA reads%2C and 98%25 coverage of the annotated genomic feature by RNAseq alignments%2C including 24 samples with support for all annotated introns;product=glucagon receptor%2C transcript variant X8;transcript_id=XM_006532216.4;matches_ref_protein=True;valid_ORF=True;extra_copy_number=0
CM058251.1	Liftoff	exon	118232045	118232194	.	+	.	ID=exon-XM_006532216.4-1;Parent=rna-XM_006532216.4;Dbxref=GeneID:14527,GenBank:XM_006532216.4,MGI:MGI:99572;gbkey=mRNA;gene=Gcgr;product=glucagon receptor%2C transcript variant X8;transcript_id=XM_006532216.4;extra_copy_number=0
CM058251.1	Liftoff	exon	118236041	118236180	.	+	.	ID=exon-XM_006532216.4-2;Parent=rna-XM_006532216.4;Dbxref=GeneID:14527,GenBank:XM_006532216.4,MGI:MGI:99572;gbkey=mRNA;gene=Gcgr;product=glucagon receptor%2C transcript variant X8;transcript_id=XM_006532216.4;extra_copy_number=0
CM058251.1	Liftoff	exon	118236277	118236379	.	+	.	ID=exon-XM_006532216.4-3;Parent=rna-XM_006532216.4;Dbxref=GeneID:14527,GenBank:XM_006532216.4,MGI:MGI:99572;gbkey=mRNA;gene=Gcgr;product=glucagon receptor%2C transcript variant X8;transcript_id=XM_006532216.4;extra_copy_number=0
CM058251.1	Liftoff	exon	118237421	118237528	.	+	.	ID=exon-XM_006532216.4-4;Parent=rna-XM_006532216.4;Dbxref=GeneID:14527,GenBank:XM_006532216.4,MGI:MGI:99572;gbkey=mRNA;gene=Gcgr;product=glucagon receptor%2C transcript variant X8;transcript_id=XM_006532216.4;extra_copy_number=0
CM058251.1	Liftoff	exon	118237611	118237929	.	+	.	ID=exon-XM_006532216.4-5;Parent=rna-XM_006532216.4;Dbxref=GeneID:14527,GenBank:XM_006532216.4,MGI:MGI:99572;gbkey=mRNA;gene=Gcgr;product=glucagon receptor%2C transcript variant X8;transcript_id=XM_006532216.4;extra_copy_number=0
CM058251.1	Liftoff	exon	118238018	118238174	.	+	.	ID=exon-XM_006532216.4-6;Parent=rna-XM_006532216.4;Dbxref=GeneID:14527,GenBank:XM_006532216.4,MGI:MGI:99572;gbkey=mRNA;gene=Gcgr;product=glucagon receptor%2C transcript variant X8;transcript_id=XM_006532216.4;extra_copy_number=0
CM058251.1	Liftoff	exon	118238256	118238415	.	+	.	ID=exon-XM_006532216.4-7;Parent=rna-XM_006532216.4;Dbxref=GeneID:14527,GenBank:XM_006532216.4,MGI:MGI:99572;gbkey=mRNA;gene=Gcgr;product=glucagon receptor%2C transcript variant X8;transcript_id=XM_006532216.4;extra_copy_number=0
CM058251.1	Liftoff	exon	118238490	118238550	.	+	.	ID=exon-XM_006532216.4-8;Parent=rna-XM_006532216.4;Dbxref=GeneID:14527,GenBank:XM_006532216.4,MGI:MGI:99572;gbkey=mRNA;gene=Gcgr;product=glucagon receptor%2C transcript variant X8;transcript_id=XM_006532216.4;extra_copy_number=0
CM058251.1	Liftoff	exon	118238680	118238749	.	+	.	ID=exon-XM_006532216.4-9;Parent=rna-XM_006532216.4;Dbxref=GeneID:14527,GenBank:XM_006532216.4,MGI:MGI:99572;gbkey=mRNA;gene=Gcgr;product=glucagon receptor%2C transcript variant X8;transcript_id=XM_006532216.4;extra_copy_number=0
CM058251.1	Liftoff	exon	118239064	118239152	.	+	.	ID=exon-XM_006532216.4-10;Parent=rna-XM_006532216.4;Dbxref=GeneID:14527,GenBank:XM_006532216.4,MGI:MGI:99572;gbkey=mRNA;gene=Gcgr;product=glucagon receptor%2C transcript variant X8;transcript_id=XM_006532216.4;extra_copy_number=0
CM058251.1	Liftoff	exon	118239273	118239411	.	+	.	ID=exon-XM_006532216.4-11;Parent=rna-XM_006532216.4;Dbxref=GeneID:14527,GenBank:XM_006532216.4,MGI:MGI:99572;gbkey=mRNA;gene=Gcgr;product=glucagon receptor%2C transcript variant X8;transcript_id=XM_006532216.4;extra_copy_number=0
CM058251.1	Liftoff	exon	118239478	118239519	.	+	.	ID=exon-XM_006532216.4-12;Parent=rna-XM_006532216.4;Dbxref=GeneID:14527,GenBank:XM_006532216.4,MGI:MGI:99572;gbkey=mRNA;gene=Gcgr;product=glucagon receptor%2C transcript variant X8;transcript_id=XM_006532216.4;extra_copy_number=0
CM058251.1	Liftoff	exon	118239822	118240350	.	+	.	ID=exon-XM_006532216.4-13;Parent=rna-XM_006532216.4;Dbxref=GeneID:14527,GenBank:XM_006532216.4,MGI:MGI:99572;gbkey=mRNA;gene=Gcgr;product=glucagon receptor%2C transcript variant X8;transcript_id=XM_006532216.4;extra_copy_number=0
CM058251.1	Liftoff	CDS	118237838	118237929	.	+	.	ID=cds-XP_006532279.1;Parent=rna-XM_006532216.4;Dbxref=GeneID:14527,GenBank:XP_006532279.1,MGI:MGI:99572;Name=XP_006532279.1;gbkey=CDS;gene=Gcgr;product=glucagon receptor isoform X6;protein_id=XP_006532279.1;extra_copy_number=0
CM058251.1	Liftoff	CDS	118238018	118238174	.	+	.	ID=cds-XP_006532279.1;Parent=rna-XM_006532216.4;Dbxref=GeneID:14527,GenBank:XP_006532279.1,MGI:MGI:99572;Name=XP_006532279.1;gbkey=CDS;gene=Gcgr;product=glucagon receptor isoform X6;protein_id=XP_006532279.1;extra_copy_number=0
CM058251.1	Liftoff	CDS	118238256	118238415	.	+	.	ID=cds-XP_006532279.1;Parent=rna-XM_006532216.4;Dbxref=GeneID:14527,GenBank:XP_006532279.1,MGI:MGI:99572;Name=XP_006532279.1;gbkey=CDS;gene=Gcgr;product=glucagon receptor isoform X6;protein_id=XP_006532279.1;extra_copy_number=0
CM058251.1	Liftoff	CDS	118238490	118238550	.	+	.	ID=cds-XP_006532279.1;Parent=rna-XM_006532216.4;Dbxref=GeneID:14527,GenBank:XP_006532279.1,MGI:MGI:99572;Name=XP_006532279.1;gbkey=CDS;gene=Gcgr;product=glucagon receptor isoform X6;protein_id=XP_006532279.1;extra_copy_number=0
CM058251.1	Liftoff	CDS	118238680	118238749	.	+	.	ID=cds-XP_006532279.1;Parent=rna-XM_006532216.4;Dbxref=GeneID:14527,GenBank:XP_006532279.1,MGI:MGI:99572;Name=XP_006532279.1;gbkey=CDS;gene=Gcgr;product=glucagon receptor isoform X6;protein_id=XP_006532279.1;extra_copy_number=0
CM058251.1	Liftoff	CDS	118239064	118239152	.	+	.	ID=cds-XP_006532279.1;Parent=rna-XM_006532216.4;Dbxref=GeneID:14527,GenBank:XP_006532279.1,MGI:MGI:99572;Name=XP_006532279.1;gbkey=CDS;gene=Gcgr;product=glucagon receptor isoform X6;protein_id=XP_006532279.1;extra_copy_number=0
CM058251.1	Liftoff	CDS	118239273	118239411	.	+	.	ID=cds-XP_006532279.1;Parent=rna-XM_006532216.4;Dbxref=GeneID:14527,GenBank:XP_006532279.1,MGI:MGI:99572;Name=XP_006532279.1;gbkey=CDS;gene=Gcgr;product=glucagon receptor isoform X6;protein_id=XP_006532279.1;extra_copy_number=0
CM058251.1	Liftoff	CDS	118239478	118239519	.	+	.	ID=cds-XP_006532279.1;Parent=rna-XM_006532216.4;Dbxref=GeneID:14527,GenBank:XP_006532279.1,MGI:MGI:99572;Name=XP_006532279.1;gbkey=CDS;gene=Gcgr;product=glucagon receptor isoform X6;protein_id=XP_006532279.1;extra_copy_number=0
CM058251.1	Liftoff	CDS	118239822	118240058	.	+	.	ID=cds-XP_006532279.1;Parent=rna-XM_006532216.4;Dbxref=GeneID:14527,GenBank:XP_006532279.1,MGI:MGI:99572;Name=XP_006532279.1;gbkey=CDS;gene=Gcgr;product=glucagon receptor isoform X6;protein_id=XP_006532279.1;extra_copy_number=0
CM058251.1	Liftoff	mRNA	118232045	118240350	.	+	.	ID=rna-XM_030245567.1;Parent=gene-Gcgr;Dbxref=GeneID:14527,GenBank:XM_030245567.1,MGI:MGI:99572;Name=XM_030245567.1;gbkey=mRNA;gene=Gcgr;model_evidence=Supporting evidence includes similarity to: 22 ESTs%2C 2 Proteins%2C 15 long SRA reads%2C and 98%25 coverage of the annotated genomic feature by RNAseq alignments%2C including 22 samples with support for all annotated introns;product=glucagon receptor%2C transcript variant X9;transcript_id=XM_030245567.1;matches_ref_protein=True;valid_ORF=True;extra_copy_number=0
CM058251.1	Liftoff	exon	118232045	118232194	.	+	.	ID=exon-XM_030245567.1-1;Parent=rna-XM_030245567.1;Dbxref=GeneID:14527,GenBank:XM_030245567.1,MGI:MGI:99572;gbkey=mRNA;gene=Gcgr;product=glucagon receptor%2C transcript variant X9;transcript_id=XM_030245567.1;extra_copy_number=0
CM058251.1	Liftoff	exon	118236041	118236180	.	+	.	ID=exon-XM_030245567.1-2;Parent=rna-XM_030245567.1;Dbxref=GeneID:14527,GenBank:XM_030245567.1,MGI:MGI:99572;gbkey=mRNA;gene=Gcgr;product=glucagon receptor%2C transcript variant X9;transcript_id=XM_030245567.1;extra_copy_number=0
CM058251.1	Liftoff	exon	118236277	118236379	.	+	.	ID=exon-XM_030245567.1-3;Parent=rna-XM_030245567.1;Dbxref=GeneID:14527,GenBank:XM_030245567.1,MGI:MGI:99572;gbkey=mRNA;gene=Gcgr;product=glucagon receptor%2C transcript variant X9;transcript_id=XM_030245567.1;extra_copy_number=0
CM058251.1	Liftoff	exon	118237421	118237528	.	+	.	ID=exon-XM_030245567.1-4;Parent=rna-XM_030245567.1;Dbxref=GeneID:14527,GenBank:XM_030245567.1,MGI:MGI:99572;gbkey=mRNA;gene=Gcgr;product=glucagon receptor%2C transcript variant X9;transcript_id=XM_030245567.1;extra_copy_number=0
CM058251.1	Liftoff	exon	118237611	118237727	.	+	.	ID=exon-XM_030245567.1-5;Parent=rna-XM_030245567.1;Dbxref=GeneID:14527,GenBank:XM_030245567.1,MGI:MGI:99572;gbkey=mRNA;gene=Gcgr;product=glucagon receptor%2C transcript variant X9;transcript_id=XM_030245567.1;extra_copy_number=0
CM058251.1	Liftoff	exon	118237823	118237929	.	+	.	ID=exon-XM_030245567.1-6;Parent=rna-XM_030245567.1;Dbxref=GeneID:14527,GenBank:XM_030245567.1,MGI:MGI:99572;gbkey=mRNA;gene=Gcgr;product=glucagon receptor%2C transcript variant X9;transcript_id=XM_030245567.1;extra_copy_number=0
CM058251.1	Liftoff	exon	118238018	118238174	.	+	.	ID=exon-XM_030245567.1-7;Parent=rna-XM_030245567.1;Dbxref=GeneID:14527,GenBank:XM_030245567.1,MGI:MGI:99572;gbkey=mRNA;gene=Gcgr;product=glucagon receptor%2C transcript variant X9;transcript_id=XM_030245567.1;extra_copy_number=0
CM058251.1	Liftoff	exon	118238256	118238415	.	+	.	ID=exon-XM_030245567.1-8;Parent=rna-XM_030245567.1;Dbxref=GeneID:14527,GenBank:XM_030245567.1,MGI:MGI:99572;gbkey=mRNA;gene=Gcgr;product=glucagon receptor%2C transcript variant X9;transcript_id=XM_030245567.1;extra_copy_number=0
CM058251.1	Liftoff	exon	118238490	118238550	.	+	.	ID=exon-XM_030245567.1-9;Parent=rna-XM_030245567.1;Dbxref=GeneID:14527,GenBank:XM_030245567.1,MGI:MGI:99572;gbkey=mRNA;gene=Gcgr;product=glucagon receptor%2C transcript variant X9;transcript_id=XM_030245567.1;extra_copy_number=0
CM058251.1	Liftoff	exon	118238680	118238749	.	+	.	ID=exon-XM_030245567.1-10;Parent=rna-XM_030245567.1;Dbxref=GeneID:14527,GenBank:XM_030245567.1,MGI:MGI:99572;gbkey=mRNA;gene=Gcgr;product=glucagon receptor%2C transcript variant X9;transcript_id=XM_030245567.1;extra_copy_number=0
CM058251.1	Liftoff	exon	118239064	118239152	.	+	.	ID=exon-XM_030245567.1-11;Parent=rna-XM_030245567.1;Dbxref=GeneID:14527,GenBank:XM_030245567.1,MGI:MGI:99572;gbkey=mRNA;gene=Gcgr;product=glucagon receptor%2C transcript variant X9;transcript_id=XM_030245567.1;extra_copy_number=0
CM058251.1	Liftoff	exon	118239273	118239411	.	+	.	ID=exon-XM_030245567.1-12;Parent=rna-XM_030245567.1;Dbxref=GeneID:14527,GenBank:XM_030245567.1,MGI:MGI:99572;gbkey=mRNA;gene=Gcgr;product=glucagon receptor%2C transcript variant X9;transcript_id=XM_030245567.1;extra_copy_number=0
CM058251.1	Liftoff	exon	118239478	118239519	.	+	.	ID=exon-XM_030245567.1-13;Parent=rna-XM_030245567.1;Dbxref=GeneID:14527,GenBank:XM_030245567.1,MGI:MGI:99572;gbkey=mRNA;gene=Gcgr;product=glucagon receptor%2C transcript variant X9;transcript_id=XM_030245567.1;extra_copy_number=0
CM058251.1	Liftoff	exon	118239822	118240350	.	+	.	ID=exon-XM_030245567.1-14;Parent=rna-XM_030245567.1;Dbxref=GeneID:14527,GenBank:XM_030245567.1,MGI:MGI:99572;gbkey=mRNA;gene=Gcgr;product=glucagon receptor%2C transcript variant X9;transcript_id=XM_030245567.1;extra_copy_number=0
CM058251.1	Liftoff	CDS	118237838	118237929	.	+	.	ID=cds-XP_030101427.1;Parent=rna-XM_030245567.1;Dbxref=GeneID:14527,GenBank:XP_030101427.1,MGI:MGI:99572;Name=XP_030101427.1;gbkey=CDS;gene=Gcgr;product=glucagon receptor isoform X6;protein_id=XP_030101427.1;extra_copy_number=0
CM058251.1	Liftoff	CDS	118238018	118238174	.	+	.	ID=cds-XP_030101427.1;Parent=rna-XM_030245567.1;Dbxref=GeneID:14527,GenBank:XP_030101427.1,MGI:MGI:99572;Name=XP_030101427.1;gbkey=CDS;gene=Gcgr;product=glucagon receptor isoform X6;protein_id=XP_030101427.1;extra_copy_number=0
CM058251.1	Liftoff	CDS	118238256	118238415	.	+	.	ID=cds-XP_030101427.1;Parent=rna-XM_030245567.1;Dbxref=GeneID:14527,GenBank:XP_030101427.1,MGI:MGI:99572;Name=XP_030101427.1;gbkey=CDS;gene=Gcgr;product=glucagon receptor isoform X6;protein_id=XP_030101427.1;extra_copy_number=0
CM058251.1	Liftoff	CDS	118238490	118238550	.	+	.	ID=cds-XP_030101427.1;Parent=rna-XM_030245567.1;Dbxref=GeneID:14527,GenBank:XP_030101427.1,MGI:MGI:99572;Name=XP_030101427.1;gbkey=CDS;gene=Gcgr;product=glucagon receptor isoform X6;protein_id=XP_030101427.1;extra_copy_number=0
CM058251.1	Liftoff	CDS	118238680	118238749	.	+	.	ID=cds-XP_030101427.1;Parent=rna-XM_030245567.1;Dbxref=GeneID:14527,GenBank:XP_030101427.1,MGI:MGI:99572;Name=XP_030101427.1;gbkey=CDS;gene=Gcgr;product=glucagon receptor isoform X6;protein_id=XP_030101427.1;extra_copy_number=0
CM058251.1	Liftoff	CDS	118239064	118239152	.	+	.	ID=cds-XP_030101427.1;Parent=rna-XM_030245567.1;Dbxref=GeneID:14527,GenBank:XP_030101427.1,MGI:MGI:99572;Name=XP_030101427.1;gbkey=CDS;gene=Gcgr;product=glucagon receptor isoform X6;protein_id=XP_030101427.1;extra_copy_number=0
CM058251.1	Liftoff	CDS	118239273	118239411	.	+	.	ID=cds-XP_030101427.1;Parent=rna-XM_030245567.1;Dbxref=GeneID:14527,GenBank:XP_030101427.1,MGI:MGI:99572;Name=XP_030101427.1;gbkey=CDS;gene=Gcgr;product=glucagon receptor isoform X6;protein_id=XP_030101427.1;extra_copy_number=0
CM058251.1	Liftoff	CDS	118239478	118239519	.	+	.	ID=cds-XP_030101427.1;Parent=rna-XM_030245567.1;Dbxref=GeneID:14527,GenBank:XP_030101427.1,MGI:MGI:99572;Name=XP_030101427.1;gbkey=CDS;gene=Gcgr;product=glucagon receptor isoform X6;protein_id=XP_030101427.1;extra_copy_number=0
CM058251.1	Liftoff	CDS	118239822	118240058	.	+	.	ID=cds-XP_030101427.1;Parent=rna-XM_030245567.1;Dbxref=GeneID:14527,GenBank:XP_030101427.1,MGI:MGI:99572;Name=XP_030101427.1;gbkey=CDS;gene=Gcgr;product=glucagon receptor isoform X6;protein_id=XP_030101427.1;extra_copy_number=0
CM058251.1	Liftoff	mRNA	118232088	118240345	.	+	.	ID=rna-NM_008101.2;Parent=gene-Gcgr;Dbxref=GeneID:14527,GenBank:NM_008101.2,MGI:MGI:99572;Name=NM_008101.2;gbkey=mRNA;gene=Gcgr;product=glucagon receptor;tag=RefSeq Select;transcript_id=NM_008101.2;matches_ref_protein=True;valid_ORF=True;extra_copy_number=0
CM058251.1	Liftoff	exon	118232088	118232194	.	+	.	ID=exon-NM_008101.2-1;Parent=rna-NM_008101.2;Dbxref=GeneID:14527,GenBank:NM_008101.2,MGI:MGI:99572;gbkey=mRNA;gene=Gcgr;product=glucagon receptor;tag=RefSeq Select;transcript_id=NM_008101.2;extra_copy_number=0
CM058251.1	Liftoff	exon	118236041	118236180	.	+	.	ID=exon-NM_008101.2-2;Parent=rna-NM_008101.2;Dbxref=GeneID:14527,GenBank:NM_008101.2,MGI:MGI:99572;gbkey=mRNA;gene=Gcgr;product=glucagon receptor;tag=RefSeq Select;transcript_id=NM_008101.2;extra_copy_number=0
CM058251.1	Liftoff	exon	118236277	118236379	.	+	.	ID=exon-NM_008101.2-3;Parent=rna-NM_008101.2;Dbxref=GeneID:14527,GenBank:NM_008101.2,MGI:MGI:99572;gbkey=mRNA;gene=Gcgr;product=glucagon receptor;tag=RefSeq Select;transcript_id=NM_008101.2;extra_copy_number=0
CM058251.1	Liftoff	exon	118237421	118237528	.	+	.	ID=exon-NM_008101.2-4;Parent=rna-NM_008101.2;Dbxref=GeneID:14527,GenBank:NM_008101.2,MGI:MGI:99572;gbkey=mRNA;gene=Gcgr;product=glucagon receptor;tag=RefSeq Select;transcript_id=NM_008101.2;extra_copy_number=0
CM058251.1	Liftoff	exon	118237606	118237727	.	+	.	ID=exon-NM_008101.2-5;Parent=rna-NM_008101.2;Dbxref=GeneID:14527,GenBank:NM_008101.2,MGI:MGI:99572;gbkey=mRNA;gene=Gcgr;product=glucagon receptor;tag=RefSeq Select;transcript_id=NM_008101.2;extra_copy_number=0
CM058251.1	Liftoff	exon	118237823	118237929	.	+	.	ID=exon-NM_008101.2-6;Parent=rna-NM_008101.2;Dbxref=GeneID:14527,GenBank:NM_008101.2,MGI:MGI:99572;gbkey=mRNA;gene=Gcgr;product=glucagon receptor;tag=RefSeq Select;transcript_id=NM_008101.2;extra_copy_number=0
CM058251.1	Liftoff	exon	118238018	118238174	.	+	.	ID=exon-NM_008101.2-7;Parent=rna-NM_008101.2;Dbxref=GeneID:14527,GenBank:NM_008101.2,MGI:MGI:99572;gbkey=mRNA;gene=Gcgr;product=glucagon receptor;tag=RefSeq Select;transcript_id=NM_008101.2;extra_copy_number=0
CM058251.1	Liftoff	exon	118238256	118238415	.	+	.	ID=exon-NM_008101.2-8;Parent=rna-NM_008101.2;Dbxref=GeneID:14527,GenBank:NM_008101.2,MGI:MGI:99572;gbkey=mRNA;gene=Gcgr;product=glucagon receptor;tag=RefSeq Select;transcript_id=NM_008101.2;extra_copy_number=0
CM058251.1	Liftoff	exon	118238490	118238550	.	+	.	ID=exon-NM_008101.2-9;Parent=rna-NM_008101.2;Dbxref=GeneID:14527,GenBank:NM_008101.2,MGI:MGI:99572;gbkey=mRNA;gene=Gcgr;product=glucagon receptor;tag=RefSeq Select;transcript_id=NM_008101.2;extra_copy_number=0
CM058251.1	Liftoff	exon	118238680	118238749	.	+	.	ID=exon-NM_008101.2-10;Parent=rna-NM_008101.2;Dbxref=GeneID:14527,GenBank:NM_008101.2,MGI:MGI:99572;gbkey=mRNA;gene=Gcgr;product=glucagon receptor;tag=RefSeq Select;transcript_id=NM_008101.2;extra_copy_number=0
CM058251.1	Liftoff	exon	118239064	118239152	.	+	.	ID=exon-NM_008101.2-11;Parent=rna-NM_008101.2;Dbxref=GeneID:14527,GenBank:NM_008101.2,MGI:MGI:99572;gbkey=mRNA;gene=Gcgr;product=glucagon receptor;tag=RefSeq Select;transcript_id=NM_008101.2;extra_copy_number=0
CM058251.1	Liftoff	exon	118239273	118239411	.	+	.	ID=exon-NM_008101.2-12;Parent=rna-NM_008101.2;Dbxref=GeneID:14527,GenBank:NM_008101.2,MGI:MGI:99572;gbkey=mRNA;gene=Gcgr;product=glucagon receptor;tag=RefSeq Select;transcript_id=NM_008101.2;extra_copy_number=0
CM058251.1	Liftoff	exon	118239478	118239519	.	+	.	ID=exon-NM_008101.2-13;Parent=rna-NM_008101.2;Dbxref=GeneID:14527,GenBank:NM_008101.2,MGI:MGI:99572;gbkey=mRNA;gene=Gcgr;product=glucagon receptor;tag=RefSeq Select;transcript_id=NM_008101.2;extra_copy_number=0
CM058251.1	Liftoff	exon	118239822	118240345	.	+	.	ID=exon-NM_008101.2-14;Parent=rna-NM_008101.2;Dbxref=GeneID:14527,GenBank:NM_008101.2,MGI:MGI:99572;gbkey=mRNA;gene=Gcgr;product=glucagon receptor;tag=RefSeq Select;transcript_id=NM_008101.2;extra_copy_number=0
CM058251.1	Liftoff	CDS	118236118	118236180	.	+	.	ID=cds-NP_032127.2;Parent=rna-NM_008101.2;Dbxref=CCDS:CCDS25739.1,GeneID:14527,GenBank:NP_032127.2,MGI:MGI:99572;Name=NP_032127.2;gbkey=CDS;gene=Gcgr;product=glucagon receptor precursor;protein_id=NP_032127.2;tag=RefSeq Select;extra_copy_number=0
CM058251.1	Liftoff	CDS	118236277	118236379	.	+	.	ID=cds-NP_032127.2;Parent=rna-NM_008101.2;Dbxref=CCDS:CCDS25739.1,GeneID:14527,GenBank:NP_032127.2,MGI:MGI:99572;Name=NP_032127.2;gbkey=CDS;gene=Gcgr;product=glucagon receptor precursor;protein_id=NP_032127.2;tag=RefSeq Select;extra_copy_number=0
CM058251.1	Liftoff	CDS	118237421	118237528	.	+	.	ID=cds-NP_032127.2;Parent=rna-NM_008101.2;Dbxref=CCDS:CCDS25739.1,GeneID:14527,GenBank:NP_032127.2,MGI:MGI:99572;Name=NP_032127.2;gbkey=CDS;gene=Gcgr;product=glucagon receptor precursor;protein_id=NP_032127.2;tag=RefSeq Select;extra_copy_number=0
CM058251.1	Liftoff	CDS	118237606	118237727	.	+	.	ID=cds-NP_032127.2;Parent=rna-NM_008101.2;Dbxref=CCDS:CCDS25739.1,GeneID:14527,GenBank:NP_032127.2,MGI:MGI:99572;Name=NP_032127.2;gbkey=CDS;gene=Gcgr;product=glucagon receptor precursor;protein_id=NP_032127.2;tag=RefSeq Select;extra_copy_number=0
CM058251.1	Liftoff	CDS	118237823	118237929	.	+	.	ID=cds-NP_032127.2;Parent=rna-NM_008101.2;Dbxref=CCDS:CCDS25739.1,GeneID:14527,GenBank:NP_032127.2,MGI:MGI:99572;Name=NP_032127.2;gbkey=CDS;gene=Gcgr;product=glucagon receptor precursor;protein_id=NP_032127.2;tag=RefSeq Select;extra_copy_number=0
CM058251.1	Liftoff	CDS	118238018	118238174	.	+	.	ID=cds-NP_032127.2;Parent=rna-NM_008101.2;Dbxref=CCDS:CCDS25739.1,GeneID:14527,GenBank:NP_032127.2,MGI:MGI:99572;Name=NP_032127.2;gbkey=CDS;gene=Gcgr;product=glucagon receptor precursor;protein_id=NP_032127.2;tag=RefSeq Select;extra_copy_number=0
CM058251.1	Liftoff	CDS	118238256	118238415	.	+	.	ID=cds-NP_032127.2;Parent=rna-NM_008101.2;Dbxref=CCDS:CCDS25739.1,GeneID:14527,GenBank:NP_032127.2,MGI:MGI:99572;Name=NP_032127.2;gbkey=CDS;gene=Gcgr;product=glucagon receptor precursor;protein_id=NP_032127.2;tag=RefSeq Select;extra_copy_number=0
CM058251.1	Liftoff	CDS	118238490	118238550	.	+	.	ID=cds-NP_032127.2;Parent=rna-NM_008101.2;Dbxref=CCDS:CCDS25739.1,GeneID:14527,GenBank:NP_032127.2,MGI:MGI:99572;Name=NP_032127.2;gbkey=CDS;gene=Gcgr;product=glucagon receptor precursor;protein_id=NP_032127.2;tag=RefSeq Select;extra_copy_number=0
CM058251.1	Liftoff	CDS	118238680	118238749	.	+	.	ID=cds-NP_032127.2;Parent=rna-NM_008101.2;Dbxref=CCDS:CCDS25739.1,GeneID:14527,GenBank:NP_032127.2,MGI:MGI:99572;Name=NP_032127.2;gbkey=CDS;gene=Gcgr;product=glucagon receptor precursor;protein_id=NP_032127.2;tag=RefSeq Select;extra_copy_number=0
CM058251.1	Liftoff	CDS	118239064	118239152	.	+	.	ID=cds-NP_032127.2;Parent=rna-NM_008101.2;Dbxref=CCDS:CCDS25739.1,GeneID:14527,GenBank:NP_032127.2,MGI:MGI:99572;Name=NP_032127.2;gbkey=CDS;gene=Gcgr;product=glucagon receptor precursor;protein_id=NP_032127.2;tag=RefSeq Select;extra_copy_number=0
CM058251.1	Liftoff	CDS	118239273	118239411	.	+	.	ID=cds-NP_032127.2;Parent=rna-NM_008101.2;Dbxref=CCDS:CCDS25739.1,GeneID:14527,GenBank:NP_032127.2,MGI:MGI:99572;Name=NP_032127.2;gbkey=CDS;gene=Gcgr;product=glucagon receptor precursor;protein_id=NP_032127.2;tag=RefSeq Select;extra_copy_number=0
CM058251.1	Liftoff	CDS	118239478	118239519	.	+	.	ID=cds-NP_032127.2;Parent=rna-NM_008101.2;Dbxref=CCDS:CCDS25739.1,GeneID:14527,GenBank:NP_032127.2,MGI:MGI:99572;Name=NP_032127.2;gbkey=CDS;gene=Gcgr;product=glucagon receptor precursor;protein_id=NP_032127.2;tag=RefSeq Select;extra_copy_number=0
CM058251.1	Liftoff	CDS	118239822	118240058	.	+	.	ID=cds-NP_032127.2;Parent=rna-NM_008101.2;Dbxref=CCDS:CCDS25739.1,GeneID:14527,GenBank:NP_032127.2,MGI:MGI:99572;Name=NP_032127.2;gbkey=CDS;gene=Gcgr;product=glucagon receptor precursor;protein_id=NP_032127.2;tag=RefSeq Select;extra_copy_number=0
CM058251.1	Liftoff	mRNA	118237837	118240350	.	+	.	ID=rna-XM_006532217.2;Parent=gene-Gcgr;Dbxref=GeneID:14527,GenBank:XM_006532217.2,MGI:MGI:99572;Name=XM_006532217.2;gbkey=mRNA;gene=Gcgr;model_evidence=Supporting evidence includes similarity to: 22 ESTs%2C 7 long SRA reads%2C and 100%25 coverage of the annotated genomic feature by RNAseq alignments%2C including 15 samples with support for all annotated introns;product=glucagon receptor%2C transcript variant X10;transcript_id=XM_006532217.2;matches_ref_protein=True;valid_ORF=True;extra_copy_number=0
CM058251.1	Liftoff	exon	118237837	118237929	.	+	.	ID=exon-XM_006532217.2-1;Parent=rna-XM_006532217.2;Dbxref=GeneID:14527,GenBank:XM_006532217.2,MGI:MGI:99572;gbkey=mRNA;gene=Gcgr;product=glucagon receptor%2C transcript variant X10;transcript_id=XM_006532217.2;extra_copy_number=0
CM058251.1	Liftoff	exon	118238079	118238174	.	+	.	ID=exon-XM_006532217.2-2;Parent=rna-XM_006532217.2;Dbxref=GeneID:14527,GenBank:XM_006532217.2,MGI:MGI:99572;gbkey=mRNA;gene=Gcgr;product=glucagon receptor%2C transcript variant X10;transcript_id=XM_006532217.2;extra_copy_number=0
CM058251.1	Liftoff	exon	118238256	118238415	.	+	.	ID=exon-XM_006532217.2-3;Parent=rna-XM_006532217.2;Dbxref=GeneID:14527,GenBank:XM_006532217.2,MGI:MGI:99572;gbkey=mRNA;gene=Gcgr;product=glucagon receptor%2C transcript variant X10;transcript_id=XM_006532217.2;extra_copy_number=0
CM058251.1	Liftoff	exon	118238490	118238550	.	+	.	ID=exon-XM_006532217.2-4;Parent=rna-XM_006532217.2;Dbxref=GeneID:14527,GenBank:XM_006532217.2,MGI:MGI:99572;gbkey=mRNA;gene=Gcgr;product=glucagon receptor%2C transcript variant X10;transcript_id=XM_006532217.2;extra_copy_number=0
CM058251.1	Liftoff	exon	118238680	118238749	.	+	.	ID=exon-XM_006532217.2-5;Parent=rna-XM_006532217.2;Dbxref=GeneID:14527,GenBank:XM_006532217.2,MGI:MGI:99572;gbkey=mRNA;gene=Gcgr;product=glucagon receptor%2C transcript variant X10;transcript_id=XM_006532217.2;extra_copy_number=0
CM058251.1	Liftoff	exon	118239064	118239152	.	+	.	ID=exon-XM_006532217.2-6;Parent=rna-XM_006532217.2;Dbxref=GeneID:14527,GenBank:XM_006532217.2,MGI:MGI:99572;gbkey=mRNA;gene=Gcgr;product=glucagon receptor%2C transcript variant X10;transcript_id=XM_006532217.2;extra_copy_number=0
CM058251.1	Liftoff	exon	118239273	118239411	.	+	.	ID=exon-XM_006532217.2-7;Parent=rna-XM_006532217.2;Dbxref=GeneID:14527,GenBank:XM_006532217.2,MGI:MGI:99572;gbkey=mRNA;gene=Gcgr;product=glucagon receptor%2C transcript variant X10;transcript_id=XM_006532217.2;extra_copy_number=0
CM058251.1	Liftoff	exon	118239478	118239519	.	+	.	ID=exon-XM_006532217.2-8;Parent=rna-XM_006532217.2;Dbxref=GeneID:14527,GenBank:XM_006532217.2,MGI:MGI:99572;gbkey=mRNA;gene=Gcgr;product=glucagon receptor%2C transcript variant X10;transcript_id=XM_006532217.2;extra_copy_number=0
CM058251.1	Liftoff	exon	118239822	118240350	.	+	.	ID=exon-XM_006532217.2-9;Parent=rna-XM_006532217.2;Dbxref=GeneID:14527,GenBank:XM_006532217.2,MGI:MGI:99572;gbkey=mRNA;gene=Gcgr;product=glucagon receptor%2C transcript variant X10;transcript_id=XM_006532217.2;extra_copy_number=0
CM058251.1	Liftoff	CDS	118238259	118238415	.	+	.	ID=cds-XP_006532280.1;Parent=rna-XM_006532217.2;Dbxref=GeneID:14527,GenBank:XP_006532280.1,MGI:MGI:99572;Name=XP_006532280.1;gbkey=CDS;gene=Gcgr;product=glucagon receptor isoform X7;protein_id=XP_006532280.1;extra_copy_number=0
CM058251.1	Liftoff	CDS	118238490	118238550	.	+	.	ID=cds-XP_006532280.1;Parent=rna-XM_006532217.2;Dbxref=GeneID:14527,GenBank:XP_006532280.1,MGI:MGI:99572;Name=XP_006532280.1;gbkey=CDS;gene=Gcgr;product=glucagon receptor isoform X7;protein_id=XP_006532280.1;extra_copy_number=0
CM058251.1	Liftoff	CDS	118238680	118238749	.	+	.	ID=cds-XP_006532280.1;Parent=rna-XM_006532217.2;Dbxref=GeneID:14527,GenBank:XP_006532280.1,MGI:MGI:99572;Name=XP_006532280.1;gbkey=CDS;gene=Gcgr;product=glucagon receptor isoform X7;protein_id=XP_006532280.1;extra_copy_number=0
CM058251.1	Liftoff	CDS	118239064	118239152	.	+	.	ID=cds-XP_006532280.1;Parent=rna-XM_006532217.2;Dbxref=GeneID:14527,GenBank:XP_006532280.1,MGI:MGI:99572;Name=XP_006532280.1;gbkey=CDS;gene=Gcgr;product=glucagon receptor isoform X7;protein_id=XP_006532280.1;extra_copy_number=0
CM058251.1	Liftoff	CDS	118239273	118239411	.	+	.	ID=cds-XP_006532280.1;Parent=rna-XM_006532217.2;Dbxref=GeneID:14527,GenBank:XP_006532280.1,MGI:MGI:99572;Name=XP_006532280.1;gbkey=CDS;gene=Gcgr;product=glucagon receptor isoform X7;protein_id=XP_006532280.1;extra_copy_number=0
CM058251.1	Liftoff	CDS	118239478	118239519	.	+	.	ID=cds-XP_006532280.1;Parent=rna-XM_006532217.2;Dbxref=GeneID:14527,GenBank:XP_006532280.1,MGI:MGI:99572;Name=XP_006532280.1;gbkey=CDS;gene=Gcgr;product=glucagon receptor isoform X7;protein_id=XP_006532280.1;extra_copy_number=0
CM058251.1	Liftoff	CDS	118239822	118240058	.	+	.	ID=cds-XP_006532280.1;Parent=rna-XM_006532217.2;Dbxref=GeneID:14527,GenBank:XP_006532280.1,MGI:MGI:99572;Name=XP_006532280.1;gbkey=CDS;gene=Gcgr;product=glucagon receptor isoform X7;protein_id=XP_006532280.1;extra_copy_number=0
CM058251.1	Liftoff	gene	118244251	118251092	.	-	.	ID=gene-Mcrip1;Dbxref=GeneID:192173,MGI:MGI:2384752;Name=Mcrip1;description=MAPK regulated corepressor interacting protein 1;gbkey=Gene;gene=Mcrip1;gene_biotype=protein_coding;gene_synonym=Fam195b;coverage=1.0;sequence_ID=0.999;valid_ORFs=2;extra_copy_number=0;copy_num_ID=gene-Mcrip1_0
CM058251.1	Liftoff	mRNA	118244251	118251092	.	-	.	ID=rna-NM_001033231.4;Parent=gene-Mcrip1;Dbxref=GeneID:192173,GenBank:NM_001033231.4,MGI:MGI:2384752;Name=NM_001033231.4;gbkey=mRNA;gene=Mcrip1;product=MAPK regulated corepressor interacting protein 1%2C transcript variant 1;tag=RefSeq Select;transcript_id=NM_001033231.4;matches_ref_protein=True;valid_ORF=True;extra_copy_number=0
CM058251.1	Liftoff	exon	118244251	118245111	.	-	.	ID=exon-NM_001033231.4-5;Parent=rna-NM_001033231.4;Dbxref=GeneID:192173,GenBank:NM_001033231.4,MGI:MGI:2384752;gbkey=mRNA;gene=Mcrip1;product=MAPK regulated corepressor interacting protein 1%2C transcript variant 1;tag=RefSeq Select;transcript_id=NM_001033231.4;extra_copy_number=0
CM058251.1	Liftoff	exon	118245268	118245369	.	-	.	ID=exon-NM_001033231.4-4;Parent=rna-NM_001033231.4;Dbxref=GeneID:192173,GenBank:NM_001033231.4,MGI:MGI:2384752;gbkey=mRNA;gene=Mcrip1;product=MAPK regulated corepressor interacting protein 1%2C transcript variant 1;tag=RefSeq Select;transcript_id=NM_001033231.4;extra_copy_number=0
CM058251.1	Liftoff	exon	118246045	118246163	.	-	.	ID=exon-NM_001033231.4-3;Parent=rna-NM_001033231.4;Dbxref=GeneID:192173,GenBank:NM_001033231.4,MGI:MGI:2384752;gbkey=mRNA;gene=Mcrip1;product=MAPK regulated corepressor interacting protein 1%2C transcript variant 1;tag=RefSeq Select;transcript_id=NM_001033231.4;extra_copy_number=0
CM058251.1	Liftoff	exon	118246241	118246292	.	-	.	ID=exon-NM_001033231.4-2;Parent=rna-NM_001033231.4;Dbxref=GeneID:192173,GenBank:NM_001033231.4,MGI:MGI:2384752;gbkey=mRNA;gene=Mcrip1;product=MAPK regulated corepressor interacting protein 1%2C transcript variant 1;tag=RefSeq Select;transcript_id=NM_001033231.4;extra_copy_number=0
CM058251.1	Liftoff	exon	118251022	118251092	.	-	.	ID=exon-NM_001033231.4-1;Parent=rna-NM_001033231.4;Dbxref=GeneID:192173,GenBank:NM_001033231.4,MGI:MGI:2384752;gbkey=mRNA;gene=Mcrip1;product=MAPK regulated corepressor interacting protein 1%2C transcript variant 1;tag=RefSeq Select;transcript_id=NM_001033231.4;extra_copy_number=0
CM058251.1	Liftoff	CDS	118245047	118245111	.	-	.	ID=cds-NP_001028403.1;Parent=rna-NM_001033231.4;Dbxref=CCDS:CCDS36391.1,GeneID:192173,GenBank:NP_001028403.1,MGI:MGI:2384752;Name=NP_001028403.1;gbkey=CDS;gene=Mcrip1;product=mapk-regulated corepressor-interacting protein 1;protein_id=NP_001028403.1;tag=RefSeq Select;extra_copy_number=0
CM058251.1	Liftoff	CDS	118245268	118245369	.	-	.	ID=cds-NP_001028403.1;Parent=rna-NM_001033231.4;Dbxref=CCDS:CCDS36391.1,GeneID:192173,GenBank:NP_001028403.1,MGI:MGI:2384752;Name=NP_001028403.1;gbkey=CDS;gene=Mcrip1;product=mapk-regulated corepressor-interacting protein 1;protein_id=NP_001028403.1;tag=RefSeq Select;extra_copy_number=0
CM058251.1	Liftoff	CDS	118246045	118246163	.	-	.	ID=cds-NP_001028403.1;Parent=rna-NM_001033231.4;Dbxref=CCDS:CCDS36391.1,GeneID:192173,GenBank:NP_001028403.1,MGI:MGI:2384752;Name=NP_001028403.1;gbkey=CDS;gene=Mcrip1;product=mapk-regulated corepressor-interacting protein 1;protein_id=NP_001028403.1;tag=RefSeq Select;extra_copy_number=0
CM058251.1	Liftoff	CDS	118246241	118246248	.	-	.	ID=cds-NP_001028403.1;Parent=rna-NM_001033231.4;Dbxref=CCDS:CCDS36391.1,GeneID:192173,GenBank:NP_001028403.1,MGI:MGI:2384752;Name=NP_001028403.1;gbkey=CDS;gene=Mcrip1;product=mapk-regulated corepressor-interacting protein 1;protein_id=NP_001028403.1;tag=RefSeq Select;extra_copy_number=0
CM058251.1	Liftoff	mRNA	118244251	118251087	.	-	.	ID=rna-NM_001373934.1;Parent=gene-Mcrip1;Dbxref=GeneID:192173,GenBank:NM_001373934.1,MGI:MGI:2384752;Name=NM_001373934.1;gbkey=mRNA;gene=Mcrip1;product=MAPK regulated corepressor interacting protein 1%2C transcript variant 2;transcript_id=NM_001373934.1;matches_ref_protein=True;valid_ORF=True;extra_copy_number=0
CM058251.1	Liftoff	exon	118244251	118245111	.	-	.	ID=exon-NM_001373934.1-5;Parent=rna-NM_001373934.1;Dbxref=GeneID:192173,GenBank:NM_001373934.1,MGI:MGI:2384752;gbkey=mRNA;gene=Mcrip1;product=MAPK regulated corepressor interacting protein 1%2C transcript variant 2;transcript_id=NM_001373934.1;extra_copy_number=0
CM058251.1	Liftoff	exon	118245268	118245369	.	-	.	ID=exon-NM_001373934.1-4;Parent=rna-NM_001373934.1;Dbxref=GeneID:192173,GenBank:NM_001373934.1,MGI:MGI:2384752;gbkey=mRNA;gene=Mcrip1;product=MAPK regulated corepressor interacting protein 1%2C transcript variant 2;transcript_id=NM_001373934.1;extra_copy_number=0
CM058251.1	Liftoff	exon	118246045	118246163	.	-	.	ID=exon-NM_001373934.1-3;Parent=rna-NM_001373934.1;Dbxref=GeneID:192173,GenBank:NM_001373934.1,MGI:MGI:2384752;gbkey=mRNA;gene=Mcrip1;product=MAPK regulated corepressor interacting protein 1%2C transcript variant 2;transcript_id=NM_001373934.1;extra_copy_number=0
CM058251.1	Liftoff	exon	118246241	118246292	.	-	.	ID=exon-NM_001373934.1-2;Parent=rna-NM_001373934.1;Dbxref=GeneID:192173,GenBank:NM_001373934.1,MGI:MGI:2384752;gbkey=mRNA;gene=Mcrip1;product=MAPK regulated corepressor interacting protein 1%2C transcript variant 2;transcript_id=NM_001373934.1;extra_copy_number=0
CM058251.1	Liftoff	exon	118250532	118251087	.	-	.	ID=exon-NM_001373934.1-1;Parent=rna-NM_001373934.1;Dbxref=GeneID:192173,GenBank:NM_001373934.1,MGI:MGI:2384752;gbkey=mRNA;gene=Mcrip1;product=MAPK regulated corepressor interacting protein 1%2C transcript variant 2;transcript_id=NM_001373934.1;extra_copy_number=0
CM058251.1	Liftoff	CDS	118245047	118245111	.	-	.	ID=cds-NP_001360863.1;Parent=rna-NM_001373934.1;Dbxref=CCDS:CCDS36391.1,GeneID:192173,GenBank:NP_001360863.1,MGI:MGI:2384752;Name=NP_001360863.1;gbkey=CDS;gene=Mcrip1;product=mapk-regulated corepressor-interacting protein 1;protein_id=NP_001360863.1;extra_copy_number=0
CM058251.1	Liftoff	CDS	118245268	118245369	.	-	.	ID=cds-NP_001360863.1;Parent=rna-NM_001373934.1;Dbxref=CCDS:CCDS36391.1,GeneID:192173,GenBank:NP_001360863.1,MGI:MGI:2384752;Name=NP_001360863.1;gbkey=CDS;gene=Mcrip1;product=mapk-regulated corepressor-interacting protein 1;protein_id=NP_001360863.1;extra_copy_number=0
CM058251.1	Liftoff	CDS	118246045	118246163	.	-	.	ID=cds-NP_001360863.1;Parent=rna-NM_001373934.1;Dbxref=CCDS:CCDS36391.1,GeneID:192173,GenBank:NP_001360863.1,MGI:MGI:2384752;Name=NP_001360863.1;gbkey=CDS;gene=Mcrip1;product=mapk-regulated corepressor-interacting protein 1;protein_id=NP_001360863.1;extra_copy_number=0
CM058251.1	Liftoff	CDS	118246241	118246248	.	-	.	ID=cds-NP_001360863.1;Parent=rna-NM_001373934.1;Dbxref=CCDS:CCDS36391.1,GeneID:192173,GenBank:NP_001360863.1,MGI:MGI:2384752;Name=NP_001360863.1;gbkey=CDS;gene=Mcrip1;product=mapk-regulated corepressor-interacting protein 1;protein_id=NP_001360863.1;extra_copy_number=0
CM058251.1	Liftoff	gene	118251340	118252497	.	-	.	ID=gene-Ppp1r27;Dbxref=GeneID:68701,MGI:MGI:1915951;Name=Ppp1r27;description=protein phosphatase 1%2C regulatory subunit 27;gbkey=Gene;gene=Ppp1r27;gene_biotype=protein_coding;gene_synonym=1110033I14Rik,Dysfip1,toonin;coverage=1.0;sequence_ID=1.0;valid_ORFs=1;extra_copy_number=0;copy_num_ID=gene-Ppp1r27_0
CM058251.1	Liftoff	mRNA	118251340	118252497	.	-	.	ID=rna-NM_026814.3;Parent=gene-Ppp1r27;Dbxref=GeneID:68701,GenBank:NM_026814.3,MGI:MGI:1915951;Name=NM_026814.3;gbkey=mRNA;gene=Ppp1r27;product=protein phosphatase 1%2C regulatory subunit 27;tag=RefSeq Select;transcript_id=NM_026814.3;matches_ref_protein=True;valid_ORF=True;extra_copy_number=0
CM058251.1	Liftoff	exon	118251340	118251694	.	-	.	ID=exon-NM_026814.3-3;Parent=rna-NM_026814.3;Dbxref=GeneID:68701,GenBank:NM_026814.3,MGI:MGI:1915951;gbkey=mRNA;gene=Ppp1r27;product=protein phosphatase 1%2C regulatory subunit 27;tag=RefSeq Select;transcript_id=NM_026814.3;extra_copy_number=0
CM058251.1	Liftoff	exon	118251977	118252127	.	-	.	ID=exon-NM_026814.3-2;Parent=rna-NM_026814.3;Dbxref=GeneID:68701,GenBank:NM_026814.3,MGI:MGI:1915951;gbkey=mRNA;gene=Ppp1r27;product=protein phosphatase 1%2C regulatory subunit 27;tag=RefSeq Select;transcript_id=NM_026814.3;extra_copy_number=0
CM058251.1	Liftoff	exon	118252229	118252497	.	-	.	ID=exon-NM_026814.3-1;Parent=rna-NM_026814.3;Dbxref=GeneID:68701,GenBank:NM_026814.3,MGI:MGI:1915951;gbkey=mRNA;gene=Ppp1r27;product=protein phosphatase 1%2C regulatory subunit 27;tag=RefSeq Select;transcript_id=NM_026814.3;extra_copy_number=0
CM058251.1	Liftoff	CDS	118251571	118251694	.	-	.	ID=cds-NP_081090.1;Parent=rna-NM_026814.3;Dbxref=CCDS:CCDS36392.1,GeneID:68701,GenBank:NP_081090.1,MGI:MGI:1915951;Name=NP_081090.1;gbkey=CDS;gene=Ppp1r27;product=protein phosphatase 1 regulatory subunit 27;protein_id=NP_081090.1;tag=RefSeq Select;extra_copy_number=0
CM058251.1	Liftoff	CDS	118251977	118252127	.	-	.	ID=cds-NP_081090.1;Parent=rna-NM_026814.3;Dbxref=CCDS:CCDS36392.1,GeneID:68701,GenBank:NP_081090.1,MGI:MGI:1915951;Name=NP_081090.1;gbkey=CDS;gene=Ppp1r27;product=protein phosphatase 1 regulatory subunit 27;protein_id=NP_081090.1;tag=RefSeq Select;extra_copy_number=0
CM058251.1	Liftoff	CDS	118252229	118252418	.	-	.	ID=cds-NP_081090.1;Parent=rna-NM_026814.3;Dbxref=CCDS:CCDS36392.1,GeneID:68701,GenBank:NP_081090.1,MGI:MGI:1915951;Name=NP_081090.1;gbkey=CDS;gene=Ppp1r27;product=protein phosphatase 1 regulatory subunit 27;protein_id=NP_081090.1;tag=RefSeq Select;extra_copy_number=0
CM058251.1	Liftoff	gene	118261663	118274618	.	-	.	ID=gene-P4hb;Dbxref=GeneID:18453,MGI:MGI:97464;Name=P4hb;description=prolyl 4-hydroxylase%2C beta polypeptide;gbkey=Gene;gene=P4hb;gene_biotype=protein_coding;gene_synonym=ERp59,PDI,Pdia1,Thbp;coverage=1.0;sequence_ID=1.0;valid_ORFs=1;extra_copy_number=0;copy_num_ID=gene-P4hb_0
CM058251.1	Liftoff	mRNA	118261663	118274618	.	-	.	ID=rna-NM_011032.3;Parent=gene-P4hb;Dbxref=GeneID:18453,GenBank:NM_011032.3,MGI:MGI:97464;Name=NM_011032.3;gbkey=mRNA;gene=P4hb;product=prolyl 4-hydroxylase%2C beta polypeptide;tag=RefSeq Select;transcript_id=NM_011032.3;matches_ref_protein=True;valid_ORF=True;extra_copy_number=0
CM058251.1	Liftoff	exon	118261663	118262625	.	-	.	ID=exon-NM_011032.3-11;Parent=rna-NM_011032.3;Dbxref=GeneID:18453,GenBank:NM_011032.3,MGI:MGI:97464;gbkey=mRNA;gene=P4hb;product=prolyl 4-hydroxylase%2C beta polypeptide;tag=RefSeq Select;transcript_id=NM_011032.3;extra_copy_number=0
CM058251.1	Liftoff	exon	118263526	118263612	.	-	.	ID=exon-NM_011032.3-10;Parent=rna-NM_011032.3;Dbxref=GeneID:18453,GenBank:NM_011032.3,MGI:MGI:97464;gbkey=mRNA;gene=P4hb;product=prolyl 4-hydroxylase%2C beta polypeptide;tag=RefSeq Select;transcript_id=NM_011032.3;extra_copy_number=0
CM058251.1	Liftoff	exon	118263729	118263910	.	-	.	ID=exon-NM_011032.3-9;Parent=rna-NM_011032.3;Dbxref=GeneID:18453,GenBank:NM_011032.3,MGI:MGI:97464;gbkey=mRNA;gene=P4hb;product=prolyl 4-hydroxylase%2C beta polypeptide;tag=RefSeq Select;transcript_id=NM_011032.3;extra_copy_number=0
CM058251.1	Liftoff	exon	118264020	118264140	.	-	.	ID=exon-NM_011032.3-8;Parent=rna-NM_011032.3;Dbxref=GeneID:18453,GenBank:NM_011032.3,MGI:MGI:97464;gbkey=mRNA;gene=P4hb;product=prolyl 4-hydroxylase%2C beta polypeptide;tag=RefSeq Select;transcript_id=NM_011032.3;extra_copy_number=0
CM058251.1	Liftoff	exon	118264570	118264770	.	-	.	ID=exon-NM_011032.3-7;Parent=rna-NM_011032.3;Dbxref=GeneID:18453,GenBank:NM_011032.3,MGI:MGI:97464;gbkey=mRNA;gene=P4hb;product=prolyl 4-hydroxylase%2C beta polypeptide;tag=RefSeq Select;transcript_id=NM_011032.3;extra_copy_number=0
CM058251.1	Liftoff	exon	118264968	118265093	.	-	.	ID=exon-NM_011032.3-6;Parent=rna-NM_011032.3;Dbxref=GeneID:18453,GenBank:NM_011032.3,MGI:MGI:97464;gbkey=mRNA;gene=P4hb;product=prolyl 4-hydroxylase%2C beta polypeptide;tag=RefSeq Select;transcript_id=NM_011032.3;extra_copy_number=0
CM058251.1	Liftoff	exon	118265181	118265285	.	-	.	ID=exon-NM_011032.3-5;Parent=rna-NM_011032.3;Dbxref=GeneID:18453,GenBank:NM_011032.3,MGI:MGI:97464;gbkey=mRNA;gene=P4hb;product=prolyl 4-hydroxylase%2C beta polypeptide;tag=RefSeq Select;transcript_id=NM_011032.3;extra_copy_number=0
CM058251.1	Liftoff	exon	118269283	118269420	.	-	.	ID=exon-NM_011032.3-4;Parent=rna-NM_011032.3;Dbxref=GeneID:18453,GenBank:NM_011032.3,MGI:MGI:97464;gbkey=mRNA;gene=P4hb;product=prolyl 4-hydroxylase%2C beta polypeptide;tag=RefSeq Select;transcript_id=NM_011032.3;extra_copy_number=0
CM058251.1	Liftoff	exon	118269539	118269672	.	-	.	ID=exon-NM_011032.3-3;Parent=rna-NM_011032.3;Dbxref=GeneID:18453,GenBank:NM_011032.3,MGI:MGI:97464;gbkey=mRNA;gene=P4hb;product=prolyl 4-hydroxylase%2C beta polypeptide;tag=RefSeq Select;transcript_id=NM_011032.3;extra_copy_number=0
CM058251.1	Liftoff	exon	118272886	118273092	.	-	.	ID=exon-NM_011032.3-2;Parent=rna-NM_011032.3;Dbxref=GeneID:18453,GenBank:NM_011032.3,MGI:MGI:97464;gbkey=mRNA;gene=P4hb;product=prolyl 4-hydroxylase%2C beta polypeptide;tag=RefSeq Select;transcript_id=NM_011032.3;extra_copy_number=0
CM058251.1	Liftoff	exon	118274022	118274618	.	-	.	ID=exon-NM_011032.3-1;Parent=rna-NM_011032.3;Dbxref=GeneID:18453,GenBank:NM_011032.3,MGI:MGI:97464;gbkey=mRNA;gene=P4hb;product=prolyl 4-hydroxylase%2C beta polypeptide;tag=RefSeq Select;transcript_id=NM_011032.3;extra_copy_number=0
CM058251.1	Liftoff	CDS	118262548	118262625	.	-	.	ID=cds-NP_035162.1;Parent=rna-NM_011032.3;Dbxref=CCDS:CCDS25742.1,GeneID:18453,GenBank:NP_035162.1,MGI:MGI:97464;Name=NP_035162.1;gbkey=CDS;gene=P4hb;product=protein disulfide-isomerase precursor;protein_id=NP_035162.1;tag=RefSeq Select;extra_copy_number=0
CM058251.1	Liftoff	CDS	118263526	118263612	.	-	.	ID=cds-NP_035162.1;Parent=rna-NM_011032.3;Dbxref=CCDS:CCDS25742.1,GeneID:18453,GenBank:NP_035162.1,MGI:MGI:97464;Name=NP_035162.1;gbkey=CDS;gene=P4hb;product=protein disulfide-isomerase precursor;protein_id=NP_035162.1;tag=RefSeq Select;extra_copy_number=0
CM058251.1	Liftoff	CDS	118263729	118263910	.	-	.	ID=cds-NP_035162.1;Parent=rna-NM_011032.3;Dbxref=CCDS:CCDS25742.1,GeneID:18453,GenBank:NP_035162.1,MGI:MGI:97464;Name=NP_035162.1;gbkey=CDS;gene=P4hb;product=protein disulfide-isomerase precursor;protein_id=NP_035162.1;tag=RefSeq Select;extra_copy_number=0
CM058251.1	Liftoff	CDS	118264020	118264140	.	-	.	ID=cds-NP_035162.1;Parent=rna-NM_011032.3;Dbxref=CCDS:CCDS25742.1,GeneID:18453,GenBank:NP_035162.1,MGI:MGI:97464;Name=NP_035162.1;gbkey=CDS;gene=P4hb;product=protein disulfide-isomerase precursor;protein_id=NP_035162.1;tag=RefSeq Select;extra_copy_number=0
CM058251.1	Liftoff	CDS	118264570	118264770	.	-	.	ID=cds-NP_035162.1;Parent=rna-NM_011032.3;Dbxref=CCDS:CCDS25742.1,GeneID:18453,GenBank:NP_035162.1,MGI:MGI:97464;Name=NP_035162.1;gbkey=CDS;gene=P4hb;product=protein disulfide-isomerase precursor;protein_id=NP_035162.1;tag=RefSeq Select;extra_copy_number=0
CM058251.1	Liftoff	CDS	118264968	118265093	.	-	.	ID=cds-NP_035162.1;Parent=rna-NM_011032.3;Dbxref=CCDS:CCDS25742.1,GeneID:18453,GenBank:NP_035162.1,MGI:MGI:97464;Name=NP_035162.1;gbkey=CDS;gene=P4hb;product=protein disulfide-isomerase precursor;protein_id=NP_035162.1;tag=RefSeq Select;extra_copy_number=0
CM058251.1	Liftoff	CDS	118265181	118265285	.	-	.	ID=cds-NP_035162.1;Parent=rna-NM_011032.3;Dbxref=CCDS:CCDS25742.1,GeneID:18453,GenBank:NP_035162.1,MGI:MGI:97464;Name=NP_035162.1;gbkey=CDS;gene=P4hb;product=protein disulfide-isomerase precursor;protein_id=NP_035162.1;tag=RefSeq Select;extra_copy_number=0
CM058251.1	Liftoff	CDS	118269283	118269420	.	-	.	ID=cds-NP_035162.1;Parent=rna-NM_011032.3;Dbxref=CCDS:CCDS25742.1,GeneID:18453,GenBank:NP_035162.1,MGI:MGI:97464;Name=NP_035162.1;gbkey=CDS;gene=P4hb;product=protein disulfide-isomerase precursor;protein_id=NP_035162.1;tag=RefSeq Select;extra_copy_number=0
CM058251.1	Liftoff	CDS	118269539	118269672	.	-	.	ID=cds-NP_035162.1;Parent=rna-NM_011032.3;Dbxref=CCDS:CCDS25742.1,GeneID:18453,GenBank:NP_035162.1,MGI:MGI:97464;Name=NP_035162.1;gbkey=CDS;gene=P4hb;product=protein disulfide-isomerase precursor;protein_id=NP_035162.1;tag=RefSeq Select;extra_copy_number=0
CM058251.1	Liftoff	CDS	118272886	118273092	.	-	.	ID=cds-NP_035162.1;Parent=rna-NM_011032.3;Dbxref=CCDS:CCDS25742.1,GeneID:18453,GenBank:NP_035162.1,MGI:MGI:97464;Name=NP_035162.1;gbkey=CDS;gene=P4hb;product=protein disulfide-isomerase precursor;protein_id=NP_035162.1;tag=RefSeq Select;extra_copy_number=0
CM058251.1	Liftoff	CDS	118274022	118274172	.	-	.	ID=cds-NP_035162.1;Parent=rna-NM_011032.3;Dbxref=CCDS:CCDS25742.1,GeneID:18453,GenBank:NP_035162.1,MGI:MGI:97464;Name=NP_035162.1;gbkey=CDS;gene=P4hb;product=protein disulfide-isomerase precursor;protein_id=NP_035162.1;tag=RefSeq Select;extra_copy_number=0
CM058251.1	Liftoff	match	118274423	118274732	.	+	.	ID=10d518d3-4648-489c-936a-a8ebf45b0f6c;Target=NG_152529.1 1 310 +;assembly_bases_aln=310;assembly_bases_seq=310;bit_score=577.963;blast_aligner=1;blast_score=310;common_component=0;e_value=8.00748e-163;filter_score=0;for_remapping=2;gap_count=0;hsp_percent_coverage=100;matchable_bases=310;matched_bases=310;num_ident=310;num_mismatch=0;pct_coverage=100;pct_coverage_hiqual=100;pct_identity_gap=100;pct_identity_gapopen_only=100;pct_identity_ungap=100;rank=1;weighted_identity=1;coverage=1.0;sequence_ID=1.0;extra_copy_number=0;copy_num_ID=10d518d3-4648-489c-936a-a8ebf45b0f6c_0
CM058251.1	Liftoff	enhancer	118274523	118274632	.	.	.	ID=id-GeneID:128926888;Dbxref=GeneID:128926888;Note=cis-regulatory module chr11:120434472-120434581 (MGSCv37/mm9 assembly coordinates);experiment=EXISTENCE:reporter gene assay evidence [ECO:0000049][PMID:25872643];function=activates a minimal SCP1 promoter by CapStarr-seq with weak activity in P5424 T cells and NIH3T3 fibroblasts {active_cell/tissue: P5424 T cell | NIH3T3};gbkey=regulatory;regulatory_class=enhancer;coverage=1.0;sequence_ID=1.0;extra_copy_number=0;copy_num_ID=id-GeneID:128926888_0
CM058251.1	Liftoff	biological_region	118274523	118274632	.	+	.	ID=id-GeneID:128926888-2;Dbxref=GeneID:128926888;Name=biological region;gbkey=Region;standard_name=CapStarr-seq enhancer MGSCv37_chr11:120434472-120434581;coverage=1.0;sequence_ID=1.0;extra_copy_number=0;copy_num_ID=id-GeneID:128926888-2_0
CM058251.1	Liftoff	gene	118279464	118282989	.	-	.	ID=gene-Arhgdia;Dbxref=GeneID:192662,MGI:MGI:2178103;Name=Arhgdia;description=Rho GDP dissociation inhibitor (GDI) alpha;gbkey=Gene;gene=Arhgdia;gene_biotype=protein_coding;gene_synonym=5330430M07Rik,Gdi-1,rho GDI 1,Rho GDI alpha,Rho-GDI,rho-GDI alpha,RhoDGI,RhoGDI-1;coverage=1.0;sequence_ID=1.0;valid_ORFs=2;extra_copy_number=0;copy_num_ID=gene-Arhgdia_0
CM058251.1	Liftoff	mRNA	118279464	118282612	.	-	.	ID=rna-NM_001363425.1;Parent=gene-Arhgdia;Dbxref=GeneID:192662,GenBank:NM_001363425.1,MGI:MGI:2178103;Name=NM_001363425.1;gbkey=mRNA;gene=Arhgdia;product=Rho GDP dissociation inhibitor (GDI) alpha%2C transcript variant 2;transcript_id=NM_001363425.1;matches_ref_protein=True;valid_ORF=True;extra_copy_number=0
CM058251.1	Liftoff	exon	118279464	118280795	.	-	.	ID=exon-NM_001363425.1-6;Parent=rna-NM_001363425.1;Dbxref=GeneID:192662,GenBank:NM_001363425.1,MGI:MGI:2178103;gbkey=mRNA;gene=Arhgdia;product=Rho GDP dissociation inhibitor (GDI) alpha%2C transcript variant 2;transcript_id=NM_001363425.1;extra_copy_number=0
CM058251.1	Liftoff	exon	118280881	118280944	.	-	.	ID=exon-NM_001363425.1-5;Parent=rna-NM_001363425.1;Dbxref=GeneID:192662,GenBank:NM_001363425.1,MGI:MGI:2178103;gbkey=mRNA;gene=Arhgdia;product=Rho GDP dissociation inhibitor (GDI) alpha%2C transcript variant 2;transcript_id=NM_001363425.1;extra_copy_number=0
CM058251.1	Liftoff	exon	118281033	118281109	.	-	.	ID=exon-NM_001363425.1-4;Parent=rna-NM_001363425.1;Dbxref=GeneID:192662,GenBank:NM_001363425.1,MGI:MGI:2178103;gbkey=mRNA;gene=Arhgdia;product=Rho GDP dissociation inhibitor (GDI) alpha%2C transcript variant 2;transcript_id=NM_001363425.1;extra_copy_number=0
CM058251.1	Liftoff	exon	118281332	118281415	.	-	.	ID=exon-NM_001363425.1-3;Parent=rna-NM_001363425.1;Dbxref=GeneID:192662,GenBank:NM_001363425.1,MGI:MGI:2178103;gbkey=mRNA;gene=Arhgdia;product=Rho GDP dissociation inhibitor (GDI) alpha%2C transcript variant 2;transcript_id=NM_001363425.1;extra_copy_number=0
CM058251.1	Liftoff	exon	118281547	118281758	.	-	.	ID=exon-NM_001363425.1-2;Parent=rna-NM_001363425.1;Dbxref=GeneID:192662,GenBank:NM_001363425.1,MGI:MGI:2178103;gbkey=mRNA;gene=Arhgdia;product=Rho GDP dissociation inhibitor (GDI) alpha%2C transcript variant 2;transcript_id=NM_001363425.1;extra_copy_number=0
CM058251.1	Liftoff	exon	118282355	118282612	.	-	.	ID=exon-NM_001363425.1-1;Parent=rna-NM_001363425.1;Dbxref=GeneID:192662,GenBank:NM_001363425.1,MGI:MGI:2178103;gbkey=mRNA;gene=Arhgdia;product=Rho GDP dissociation inhibitor (GDI) alpha%2C transcript variant 2;transcript_id=NM_001363425.1;extra_copy_number=0
CM058251.1	Liftoff	CDS	118280596	118280795	.	-	.	ID=cds-NP_001350354.1;Parent=rna-NM_001363425.1;Dbxref=CCDS:CCDS25743.1,GeneID:192662,GenBank:NP_001350354.1,MGI:MGI:2178103;Name=NP_001350354.1;gbkey=CDS;gene=Arhgdia;product=rho GDP-dissociation inhibitor 1;protein_id=NP_001350354.1;extra_copy_number=0
CM058251.1	Liftoff	CDS	118280881	118280944	.	-	.	ID=cds-NP_001350354.1;Parent=rna-NM_001363425.1;Dbxref=CCDS:CCDS25743.1,GeneID:192662,GenBank:NP_001350354.1,MGI:MGI:2178103;Name=NP_001350354.1;gbkey=CDS;gene=Arhgdia;product=rho GDP-dissociation inhibitor 1;protein_id=NP_001350354.1;extra_copy_number=0
CM058251.1	Liftoff	CDS	118281033	118281109	.	-	.	ID=cds-NP_001350354.1;Parent=rna-NM_001363425.1;Dbxref=CCDS:CCDS25743.1,GeneID:192662,GenBank:NP_001350354.1,MGI:MGI:2178103;Name=NP_001350354.1;gbkey=CDS;gene=Arhgdia;product=rho GDP-dissociation inhibitor 1;protein_id=NP_001350354.1;extra_copy_number=0
CM058251.1	Liftoff	CDS	118281332	118281415	.	-	.	ID=cds-NP_001350354.1;Parent=rna-NM_001363425.1;Dbxref=CCDS:CCDS25743.1,GeneID:192662,GenBank:NP_001350354.1,MGI:MGI:2178103;Name=NP_001350354.1;gbkey=CDS;gene=Arhgdia;product=rho GDP-dissociation inhibitor 1;protein_id=NP_001350354.1;extra_copy_number=0
CM058251.1	Liftoff	CDS	118281547	118281736	.	-	.	ID=cds-NP_001350354.1;Parent=rna-NM_001363425.1;Dbxref=CCDS:CCDS25743.1,GeneID:192662,GenBank:NP_001350354.1,MGI:MGI:2178103;Name=NP_001350354.1;gbkey=CDS;gene=Arhgdia;product=rho GDP-dissociation inhibitor 1;protein_id=NP_001350354.1;extra_copy_number=0
CM058251.1	Liftoff	mRNA	118279464	118282989	.	-	.	ID=rna-NM_133796.8;Parent=gene-Arhgdia;Dbxref=GeneID:192662,GenBank:NM_133796.8,MGI:MGI:2178103;Name=NM_133796.8;gbkey=mRNA;gene=Arhgdia;product=Rho GDP dissociation inhibitor (GDI) alpha%2C transcript variant 1;tag=RefSeq Select;transcript_id=NM_133796.8;matches_ref_protein=True;valid_ORF=True;extra_copy_number=0
CM058251.1	Liftoff	exon	118279464	118280795	.	-	.	ID=exon-NM_133796.8-6;Parent=rna-NM_133796.8;Dbxref=GeneID:192662,GenBank:NM_133796.8,MGI:MGI:2178103;gbkey=mRNA;gene=Arhgdia;product=Rho GDP dissociation inhibitor (GDI) alpha%2C transcript variant 1;tag=RefSeq Select;transcript_id=NM_133796.8;extra_copy_number=0
CM058251.1	Liftoff	exon	118280881	118280944	.	-	.	ID=exon-NM_133796.8-5;Parent=rna-NM_133796.8;Dbxref=GeneID:192662,GenBank:NM_133796.8,MGI:MGI:2178103;gbkey=mRNA;gene=Arhgdia;product=Rho GDP dissociation inhibitor (GDI) alpha%2C transcript variant 1;tag=RefSeq Select;transcript_id=NM_133796.8;extra_copy_number=0
CM058251.1	Liftoff	exon	118281033	118281109	.	-	.	ID=exon-NM_133796.8-4;Parent=rna-NM_133796.8;Dbxref=GeneID:192662,GenBank:NM_133796.8,MGI:MGI:2178103;gbkey=mRNA;gene=Arhgdia;product=Rho GDP dissociation inhibitor (GDI) alpha%2C transcript variant 1;tag=RefSeq Select;transcript_id=NM_133796.8;extra_copy_number=0
CM058251.1	Liftoff	exon	118281332	118281415	.	-	.	ID=exon-NM_133796.8-3;Parent=rna-NM_133796.8;Dbxref=GeneID:192662,GenBank:NM_133796.8,MGI:MGI:2178103;gbkey=mRNA;gene=Arhgdia;product=Rho GDP dissociation inhibitor (GDI) alpha%2C transcript variant 1;tag=RefSeq Select;transcript_id=NM_133796.8;extra_copy_number=0
CM058251.1	Liftoff	exon	118281547	118281758	.	-	.	ID=exon-NM_133796.8-2;Parent=rna-NM_133796.8;Dbxref=GeneID:192662,GenBank:NM_133796.8,MGI:MGI:2178103;gbkey=mRNA;gene=Arhgdia;product=Rho GDP dissociation inhibitor (GDI) alpha%2C transcript variant 1;tag=RefSeq Select;transcript_id=NM_133796.8;extra_copy_number=0
CM058251.1	Liftoff	exon	118282887	118282989	.	-	.	ID=exon-NM_133796.8-1;Parent=rna-NM_133796.8;Dbxref=GeneID:192662,GenBank:NM_133796.8,MGI:MGI:2178103;gbkey=mRNA;gene=Arhgdia;product=Rho GDP dissociation inhibitor (GDI) alpha%2C transcript variant 1;tag=RefSeq Select;transcript_id=NM_133796.8;extra_copy_number=0
CM058251.1	Liftoff	CDS	118280596	118280795	.	-	.	ID=cds-NP_598557.3;Parent=rna-NM_133796.8;Dbxref=CCDS:CCDS25743.1,GeneID:192662,GenBank:NP_598557.3,MGI:MGI:2178103;Name=NP_598557.3;gbkey=CDS;gene=Arhgdia;product=rho GDP-dissociation inhibitor 1;protein_id=NP_598557.3;tag=RefSeq Select;extra_copy_number=0
CM058251.1	Liftoff	CDS	118280881	118280944	.	-	.	ID=cds-NP_598557.3;Parent=rna-NM_133796.8;Dbxref=CCDS:CCDS25743.1,GeneID:192662,GenBank:NP_598557.3,MGI:MGI:2178103;Name=NP_598557.3;gbkey=CDS;gene=Arhgdia;product=rho GDP-dissociation inhibitor 1;protein_id=NP_598557.3;tag=RefSeq Select;extra_copy_number=0
CM058251.1	Liftoff	CDS	118281033	118281109	.	-	.	ID=cds-NP_598557.3;Parent=rna-NM_133796.8;Dbxref=CCDS:CCDS25743.1,GeneID:192662,GenBank:NP_598557.3,MGI:MGI:2178103;Name=NP_598557.3;gbkey=CDS;gene=Arhgdia;product=rho GDP-dissociation inhibitor 1;protein_id=NP_598557.3;tag=RefSeq Select;extra_copy_number=0
CM058251.1	Liftoff	CDS	118281332	118281415	.	-	.	ID=cds-NP_598557.3;Parent=rna-NM_133796.8;Dbxref=CCDS:CCDS25743.1,GeneID:192662,GenBank:NP_598557.3,MGI:MGI:2178103;Name=NP_598557.3;gbkey=CDS;gene=Arhgdia;product=rho GDP-dissociation inhibitor 1;protein_id=NP_598557.3;tag=RefSeq Select;extra_copy_number=0
CM058251.1	Liftoff	CDS	118281547	118281736	.	-	.	ID=cds-NP_598557.3;Parent=rna-NM_133796.8;Dbxref=CCDS:CCDS25743.1,GeneID:192662,GenBank:NP_598557.3,MGI:MGI:2178103;Name=NP_598557.3;gbkey=CDS;gene=Arhgdia;product=rho GDP-dissociation inhibitor 1;protein_id=NP_598557.3;tag=RefSeq Select;extra_copy_number=0
CM058251.1	Liftoff	gene	118295869	118299881	.	-	.	ID=gene-Alyref;Dbxref=GeneID:21681,MGI:MGI:1341044;Name=Alyref;description=Aly/REF export factor;gbkey=Gene;gene=Alyref;gene_biotype=protein_coding;gene_synonym=Aly,Ref1,Ref1-I,Refbp1,Tho4,Thoc4;coverage=1.0;sequence_ID=1.0;valid_ORFs=1;extra_copy_number=0;copy_num_ID=gene-Alyref_0
CM058251.1	Liftoff	mRNA	118295881	118299730	.	-	.	ID=rna-NM_011568.1;Parent=gene-Alyref;Dbxref=GeneID:21681,GenBank:NM_011568.1,MGI:MGI:1341044;Name=NM_011568.1;gbkey=mRNA;gene=Alyref;product=Aly/REF export factor;tag=RefSeq Select;transcript_id=NM_011568.1;matches_ref_protein=True;valid_ORF=True;extra_copy_number=0
CM058251.1	Liftoff	exon	118295881	118296232	.	-	.	ID=exon-NM_011568.1-6;Parent=rna-NM_011568.1;Dbxref=GeneID:21681,GenBank:NM_011568.1,MGI:MGI:1341044;gbkey=mRNA;gene=Alyref;product=Aly/REF export factor;tag=RefSeq Select;transcript_id=NM_011568.1;extra_copy_number=0
CM058251.1	Liftoff	exon	118296345	118296519	.	-	.	ID=exon-NM_011568.1-5;Parent=rna-NM_011568.1;Dbxref=GeneID:21681,GenBank:NM_011568.1,MGI:MGI:1341044;gbkey=mRNA;gene=Alyref;product=Aly/REF export factor;tag=RefSeq Select;transcript_id=NM_011568.1;extra_copy_number=0
CM058251.1	Liftoff	exon	118296620	118296683	.	-	.	ID=exon-NM_011568.1-4;Parent=rna-NM_011568.1;Dbxref=GeneID:21681,GenBank:NM_011568.1,MGI:MGI:1341044;gbkey=mRNA;gene=Alyref;product=Aly/REF export factor;tag=RefSeq Select;transcript_id=NM_011568.1;extra_copy_number=0
CM058251.1	Liftoff	exon	118297285	118297432	.	-	.	ID=exon-NM_011568.1-3;Parent=rna-NM_011568.1;Dbxref=GeneID:21681,GenBank:NM_011568.1,MGI:MGI:1341044;gbkey=mRNA;gene=Alyref;product=Aly/REF export factor;tag=RefSeq Select;transcript_id=NM_011568.1;extra_copy_number=0
CM058251.1	Liftoff	exon	118299000	118299131	.	-	.	ID=exon-NM_011568.1-2;Parent=rna-NM_011568.1;Dbxref=GeneID:21681,GenBank:NM_011568.1,MGI:MGI:1341044;gbkey=mRNA;gene=Alyref;product=Aly/REF export factor;tag=RefSeq Select;transcript_id=NM_011568.1;extra_copy_number=0
CM058251.1	Liftoff	exon	118299470	118299730	.	-	.	ID=exon-NM_011568.1-1;Parent=rna-NM_011568.1;Dbxref=GeneID:21681,GenBank:NM_011568.1,MGI:MGI:1341044;gbkey=mRNA;gene=Alyref;product=Aly/REF export factor;tag=RefSeq Select;transcript_id=NM_011568.1;extra_copy_number=0
CM058251.1	Liftoff	CDS	118296218	118296232	.	-	.	ID=cds-NP_035698.1;Parent=rna-NM_011568.1;Dbxref=CCDS:CCDS25744.1,GeneID:21681,GenBank:NP_035698.1,MGI:MGI:1341044;Name=NP_035698.1;gbkey=CDS;gene=Alyref;product=THO complex subunit 4;protein_id=NP_035698.1;tag=RefSeq Select;extra_copy_number=0
CM058251.1	Liftoff	CDS	118296345	118296519	.	-	.	ID=cds-NP_035698.1;Parent=rna-NM_011568.1;Dbxref=CCDS:CCDS25744.1,GeneID:21681,GenBank:NP_035698.1,MGI:MGI:1341044;Name=NP_035698.1;gbkey=CDS;gene=Alyref;product=THO complex subunit 4;protein_id=NP_035698.1;tag=RefSeq Select;extra_copy_number=0
CM058251.1	Liftoff	CDS	118296620	118296683	.	-	.	ID=cds-NP_035698.1;Parent=rna-NM_011568.1;Dbxref=CCDS:CCDS25744.1,GeneID:21681,GenBank:NP_035698.1,MGI:MGI:1341044;Name=NP_035698.1;gbkey=CDS;gene=Alyref;product=THO complex subunit 4;protein_id=NP_035698.1;tag=RefSeq Select;extra_copy_number=0
CM058251.1	Liftoff	CDS	118297285	118297432	.	-	.	ID=cds-NP_035698.1;Parent=rna-NM_011568.1;Dbxref=CCDS:CCDS25744.1,GeneID:21681,GenBank:NP_035698.1,MGI:MGI:1341044;Name=NP_035698.1;gbkey=CDS;gene=Alyref;product=THO complex subunit 4;protein_id=NP_035698.1;tag=RefSeq Select;extra_copy_number=0
CM058251.1	Liftoff	CDS	118299000	118299131	.	-	.	ID=cds-NP_035698.1;Parent=rna-NM_011568.1;Dbxref=CCDS:CCDS25744.1,GeneID:21681,GenBank:NP_035698.1,MGI:MGI:1341044;Name=NP_035698.1;gbkey=CDS;gene=Alyref;product=THO complex subunit 4;protein_id=NP_035698.1;tag=RefSeq Select;extra_copy_number=0
CM058251.1	Liftoff	CDS	118299470	118299703	.	-	.	ID=cds-NP_035698.1;Parent=rna-NM_011568.1;Dbxref=CCDS:CCDS25744.1,GeneID:21681,GenBank:NP_035698.1,MGI:MGI:1341044;Name=NP_035698.1;gbkey=CDS;gene=Alyref;product=THO complex subunit 4;protein_id=NP_035698.1;tag=RefSeq Select;extra_copy_number=0
CM058251.1	Liftoff	transcript	118295869	118299881	.	-	.	ID=rna-XR_001779950.3;Parent=gene-Alyref;Dbxref=GeneID:21681,GenBank:XR_001779950.3,MGI:MGI:1341044;Name=XR_001779950.3;gbkey=misc_RNA;gene=Alyref;model_evidence=Supporting evidence includes similarity to: 62 ESTs%2C 1 Protein%2C 1175 long SRA reads%2C and 100%25 coverage of the annotated genomic feature by RNAseq alignments%2C including 53 samples with support for all annotated introns;product=Aly/REF export factor%2C transcript variant X1;transcript_id=XR_001779950.3;extra_copy_number=0
CM058251.1	Liftoff	exon	118295869	118296232	.	-	.	ID=exon-XR_001779950.3-7;Parent=rna-XR_001779950.3;Dbxref=GeneID:21681,GenBank:XR_001779950.3,MGI:MGI:1341044;gbkey=misc_RNA;gene=Alyref;product=Aly/REF export factor%2C transcript variant X1;transcript_id=XR_001779950.3;extra_copy_number=0
CM058251.1	Liftoff	exon	118296345	118296519	.	-	.	ID=exon-XR_001779950.3-6;Parent=rna-XR_001779950.3;Dbxref=GeneID:21681,GenBank:XR_001779950.3,MGI:MGI:1341044;gbkey=misc_RNA;gene=Alyref;product=Aly/REF export factor%2C transcript variant X1;transcript_id=XR_001779950.3;extra_copy_number=0
CM058251.1	Liftoff	exon	118296620	118296683	.	-	.	ID=exon-XR_001779950.3-5;Parent=rna-XR_001779950.3;Dbxref=GeneID:21681,GenBank:XR_001779950.3,MGI:MGI:1341044;gbkey=misc_RNA;gene=Alyref;product=Aly/REF export factor%2C transcript variant X1;transcript_id=XR_001779950.3;extra_copy_number=0
CM058251.1	Liftoff	exon	118296973	118297085	.	-	.	ID=exon-XR_001779950.3-4;Parent=rna-XR_001779950.3;Dbxref=GeneID:21681,GenBank:XR_001779950.3,MGI:MGI:1341044;gbkey=misc_RNA;gene=Alyref;product=Aly/REF export factor%2C transcript variant X1;transcript_id=XR_001779950.3;extra_copy_number=0
CM058251.1	Liftoff	exon	118297285	118297432	.	-	.	ID=exon-XR_001779950.3-3;Parent=rna-XR_001779950.3;Dbxref=GeneID:21681,GenBank:XR_001779950.3,MGI:MGI:1341044;gbkey=misc_RNA;gene=Alyref;product=Aly/REF export factor%2C transcript variant X1;transcript_id=XR_001779950.3;extra_copy_number=0
CM058251.1	Liftoff	exon	118299000	118299131	.	-	.	ID=exon-XR_001779950.3-2;Parent=rna-XR_001779950.3;Dbxref=GeneID:21681,GenBank:XR_001779950.3,MGI:MGI:1341044;gbkey=misc_RNA;gene=Alyref;product=Aly/REF export factor%2C transcript variant X1;transcript_id=XR_001779950.3;extra_copy_number=0
CM058251.1	Liftoff	exon	118299470	118299881	.	-	.	ID=exon-XR_001779950.3-1;Parent=rna-XR_001779950.3;Dbxref=GeneID:21681,GenBank:XR_001779950.3,MGI:MGI:1341044;gbkey=misc_RNA;gene=Alyref;product=Aly/REF export factor%2C transcript variant X1;transcript_id=XR_001779950.3;extra_copy_number=0
CM058251.1	Liftoff	gene	118299786	118309563	.	+	.	ID=gene-Anapc11;Dbxref=GeneID:66156,MGI:MGI:1913406;Name=Anapc11;description=anaphase promoting complex subunit 11;gbkey=Gene;gene=Anapc11;gene_biotype=protein_coding;gene_synonym=1110011I19Rik;coverage=1.0;sequence_ID=1.0;valid_ORFs=2;extra_copy_number=0;copy_num_ID=gene-Anapc11_0
CM058251.1	Liftoff	mRNA	118299786	118309563	.	+	.	ID=rna-NM_025389.4;Parent=gene-Anapc11;Dbxref=GeneID:66156,GenBank:NM_025389.4,MGI:MGI:1913406;Name=NM_025389.4;gbkey=mRNA;gene=Anapc11;product=anaphase promoting complex subunit 11%2C transcript variant 2;transcript_id=NM_025389.4;matches_ref_protein=True;valid_ORF=True;extra_copy_number=0
CM058251.1	Liftoff	exon	118299786	118299969	.	+	.	ID=exon-NM_025389.4-1;Parent=rna-NM_025389.4;Dbxref=GeneID:66156,GenBank:NM_025389.4,MGI:MGI:1913406;gbkey=mRNA;gene=Anapc11;product=anaphase promoting complex subunit 11%2C transcript variant 2;transcript_id=NM_025389.4;extra_copy_number=0
CM058251.1	Liftoff	exon	118300607	118300733	.	+	.	ID=exon-NM_025389.4-2;Parent=rna-NM_025389.4;Dbxref=GeneID:66156,GenBank:NM_025389.4,MGI:MGI:1913406;gbkey=mRNA;gene=Anapc11;product=anaphase promoting complex subunit 11%2C transcript variant 2;transcript_id=NM_025389.4;extra_copy_number=0
CM058251.1	Liftoff	exon	118306646	118309563	.	+	.	ID=exon-NM_025389.4-3;Parent=rna-NM_025389.4;Dbxref=GeneID:66156,GenBank:NM_025389.4,MGI:MGI:1913406;gbkey=mRNA;gene=Anapc11;product=anaphase promoting complex subunit 11%2C transcript variant 2;transcript_id=NM_025389.4;extra_copy_number=0
CM058251.1	Liftoff	CDS	118300625	118300733	.	+	.	ID=cds-NP_079665.1;Parent=rna-NM_025389.4;Dbxref=CCDS:CCDS25745.1,GeneID:66156,GenBank:NP_079665.1,MGI:MGI:1913406;Name=NP_079665.1;gbkey=CDS;gene=Anapc11;product=anaphase-promoting complex subunit 11;protein_id=NP_079665.1;extra_copy_number=0
CM058251.1	Liftoff	CDS	118306646	118306791	.	+	.	ID=cds-NP_079665.1;Parent=rna-NM_025389.4;Dbxref=CCDS:CCDS25745.1,GeneID:66156,GenBank:NP_079665.1,MGI:MGI:1913406;Name=NP_079665.1;gbkey=CDS;gene=Anapc11;product=anaphase-promoting complex subunit 11;protein_id=NP_079665.1;extra_copy_number=0
CM058251.1	Liftoff	mRNA	118299897	118309563	.	+	.	ID=rna-NM_001038230.2;Parent=gene-Anapc11;Dbxref=GeneID:66156,GenBank:NM_001038230.2,MGI:MGI:1913406;Name=NM_001038230.2;gbkey=mRNA;gene=Anapc11;product=anaphase promoting complex subunit 11%2C transcript variant 1;tag=RefSeq Select;transcript_id=NM_001038230.2;matches_ref_protein=True;valid_ORF=True;extra_copy_number=0
CM058251.1	Liftoff	exon	118299897	118300235	.	+	.	ID=exon-NM_001038230.2-1;Parent=rna-NM_001038230.2;Dbxref=GeneID:66156,GenBank:NM_001038230.2,MGI:MGI:1913406;gbkey=mRNA;gene=Anapc11;product=anaphase promoting complex subunit 11%2C transcript variant 1;tag=RefSeq Select;transcript_id=NM_001038230.2;extra_copy_number=0
CM058251.1	Liftoff	exon	118300607	118300733	.	+	.	ID=exon-NM_001038230.2-2;Parent=rna-NM_001038230.2;Dbxref=GeneID:66156,GenBank:NM_001038230.2,MGI:MGI:1913406;gbkey=mRNA;gene=Anapc11;product=anaphase promoting complex subunit 11%2C transcript variant 1;tag=RefSeq Select;transcript_id=NM_001038230.2;extra_copy_number=0
CM058251.1	Liftoff	exon	118306646	118309563	.	+	.	ID=exon-NM_001038230.2-3;Parent=rna-NM_001038230.2;Dbxref=GeneID:66156,GenBank:NM_001038230.2,MGI:MGI:1913406;gbkey=mRNA;gene=Anapc11;product=anaphase promoting complex subunit 11%2C transcript variant 1;tag=RefSeq Select;transcript_id=NM_001038230.2;extra_copy_number=0
CM058251.1	Liftoff	CDS	118300625	118300733	.	+	.	ID=cds-NP_001033319.1;Parent=rna-NM_001038230.2;Dbxref=CCDS:CCDS25745.1,GeneID:66156,GenBank:NP_001033319.1,MGI:MGI:1913406;Name=NP_001033319.1;gbkey=CDS;gene=Anapc11;product=anaphase-promoting complex subunit 11;protein_id=NP_001033319.1;tag=RefSeq Select;extra_copy_number=0
CM058251.1	Liftoff	CDS	118306646	118306791	.	+	.	ID=cds-NP_001033319.1;Parent=rna-NM_001038230.2;Dbxref=CCDS:CCDS25745.1,GeneID:66156,GenBank:NP_001033319.1,MGI:MGI:1913406;Name=NP_001033319.1;gbkey=CDS;gene=Anapc11;product=anaphase-promoting complex subunit 11;protein_id=NP_001033319.1;tag=RefSeq Select;extra_copy_number=0
CM058251.1	Liftoff	gene	118309842	118310465	.	+	.	ID=gene-Npb;Dbxref=GeneID:208990,MGI:MGI:2387153;Name=Npb;description=neuropeptide B;gbkey=Gene;gene=Npb;gene_biotype=protein_coding;gene_synonym=mPPL7,PPL7;coverage=1.0;sequence_ID=1.0;valid_ORFs=3;extra_copy_number=0;copy_num_ID=gene-Npb_0
CM058251.1	Liftoff	mRNA	118309842	118310458	.	+	.	ID=rna-NM_001347616.1;Parent=gene-Npb;Dbxref=GeneID:208990,GenBank:NM_001347616.1,MGI:MGI:2387153;Name=NM_001347616.1;gbkey=mRNA;gene=Npb;product=neuropeptide B%2C transcript variant 2;transcript_id=NM_001347616.1;matches_ref_protein=True;valid_ORF=True;extra_copy_number=0
CM058251.1	Liftoff	exon	118309842	118310104	.	+	.	ID=exon-NM_001347616.1-1;Parent=rna-NM_001347616.1;Dbxref=GeneID:208990,GenBank:NM_001347616.1,MGI:MGI:2387153;gbkey=mRNA;gene=Npb;product=neuropeptide B%2C transcript variant 2;transcript_id=NM_001347616.1;extra_copy_number=0
CM058251.1	Liftoff	exon	118310216	118310458	.	+	.	ID=exon-NM_001347616.1-2;Parent=rna-NM_001347616.1;Dbxref=GeneID:208990,GenBank:NM_001347616.1,MGI:MGI:2387153;gbkey=mRNA;gene=Npb;product=neuropeptide B%2C transcript variant 2;transcript_id=NM_001347616.1;extra_copy_number=0
CM058251.1	Liftoff	CDS	118309874	118310104	.	+	.	ID=cds-NP_001334545.1;Parent=rna-NM_001347616.1;Dbxref=CCDS:CCDS83945.1,GeneID:208990,GenBank:NP_001334545.1,MGI:MGI:2387153;Name=NP_001334545.1;Note=isoform 2 precursor is encoded by transcript variant 2;gbkey=CDS;gene=Npb;product=neuropeptide B isoform 2 precursor;protein_id=NP_001334545.1;extra_copy_number=0
CM058251.1	Liftoff	CDS	118310216	118310308	.	+	.	ID=cds-NP_001334545.1;Parent=rna-NM_001347616.1;Dbxref=CCDS:CCDS83945.1,GeneID:208990,GenBank:NP_001334545.1,MGI:MGI:2387153;Name=NP_001334545.1;Note=isoform 2 precursor is encoded by transcript variant 2;gbkey=CDS;gene=Npb;product=neuropeptide B isoform 2 precursor;protein_id=NP_001334545.1;extra_copy_number=0
CM058251.1	Liftoff	mRNA	118309842	118310458	.	+	.	ID=rna-NM_001347617.1;Parent=gene-Npb;Dbxref=GeneID:208990,GenBank:NM_001347617.1,MGI:MGI:2387153;Name=NM_001347617.1;gbkey=mRNA;gene=Npb;product=neuropeptide B%2C transcript variant 3;transcript_id=NM_001347617.1;matches_ref_protein=True;valid_ORF=True;extra_copy_number=0
CM058251.1	Liftoff	exon	118309842	118310092	.	+	.	ID=exon-NM_001347617.1-1;Parent=rna-NM_001347617.1;Dbxref=GeneID:208990,GenBank:NM_001347617.1,MGI:MGI:2387153;gbkey=mRNA;gene=Npb;product=neuropeptide B%2C transcript variant 3;transcript_id=NM_001347617.1;extra_copy_number=0
CM058251.1	Liftoff	exon	118310180	118310458	.	+	.	ID=exon-NM_001347617.1-2;Parent=rna-NM_001347617.1;Dbxref=GeneID:208990,GenBank:NM_001347617.1,MGI:MGI:2387153;gbkey=mRNA;gene=Npb;product=neuropeptide B%2C transcript variant 3;transcript_id=NM_001347617.1;extra_copy_number=0
CM058251.1	Liftoff	CDS	118309874	118310092	.	+	.	ID=cds-NP_001334546.1;Parent=rna-NM_001347617.1;Dbxref=CCDS:CCDS83944.1,GeneID:208990,GenBank:NP_001334546.1,MGI:MGI:2387153;Name=NP_001334546.1;Note=isoform 3 precursor is encoded by transcript variant 3;gbkey=CDS;gene=Npb;product=neuropeptide B isoform 3 precursor;protein_id=NP_001334546.1;extra_copy_number=0
CM058251.1	Liftoff	CDS	118310180	118310308	.	+	.	ID=cds-NP_001334546.1;Parent=rna-NM_001347617.1;Dbxref=CCDS:CCDS83944.1,GeneID:208990,GenBank:NP_001334546.1,MGI:MGI:2387153;Name=NP_001334546.1;Note=isoform 3 precursor is encoded by transcript variant 3;gbkey=CDS;gene=Npb;product=neuropeptide B isoform 3 precursor;protein_id=NP_001334546.1;extra_copy_number=0
CM058251.1	Liftoff	mRNA	118309842	118310465	.	+	.	ID=rna-NM_153288.3;Parent=gene-Npb;Dbxref=GeneID:208990,GenBank:NM_153288.3,MGI:MGI:2387153;Name=NM_153288.3;gbkey=mRNA;gene=Npb;product=neuropeptide B%2C transcript variant 1;tag=RefSeq Select;transcript_id=NM_153288.3;matches_ref_protein=True;valid_ORF=True;extra_copy_number=0
CM058251.1	Liftoff	exon	118309842	118310104	.	+	.	ID=exon-NM_153288.3-1;Parent=rna-NM_153288.3;Dbxref=GeneID:208990,GenBank:NM_153288.3,MGI:MGI:2387153;gbkey=mRNA;gene=Npb;product=neuropeptide B%2C transcript variant 1;tag=RefSeq Select;transcript_id=NM_153288.3;extra_copy_number=0
CM058251.1	Liftoff	exon	118310180	118310465	.	+	.	ID=exon-NM_153288.3-2;Parent=rna-NM_153288.3;Dbxref=GeneID:208990,GenBank:NM_153288.3,MGI:MGI:2387153;gbkey=mRNA;gene=Npb;product=neuropeptide B%2C transcript variant 1;tag=RefSeq Select;transcript_id=NM_153288.3;extra_copy_number=0
CM058251.1	Liftoff	CDS	118309874	118310104	.	+	.	ID=cds-NP_695020.1;Parent=rna-NM_153288.3;Dbxref=CCDS:CCDS25746.1,GeneID:208990,GenBank:NP_695020.1,MGI:MGI:2387153;Name=NP_695020.1;Note=isoform 1 precursor is encoded by transcript variant 1;gbkey=CDS;gene=Npb;product=neuropeptide B isoform 1 precursor;protein_id=NP_695020.1;tag=RefSeq Select;extra_copy_number=0
CM058251.1	Liftoff	CDS	118310180	118310308	.	+	.	ID=cds-NP_695020.1;Parent=rna-NM_153288.3;Dbxref=CCDS:CCDS25746.1,GeneID:208990,GenBank:NP_695020.1,MGI:MGI:2387153;Name=NP_695020.1;Note=isoform 1 precursor is encoded by transcript variant 1;gbkey=CDS;gene=Npb;product=neuropeptide B isoform 1 precursor;protein_id=NP_695020.1;tag=RefSeq Select;extra_copy_number=0
CM058251.1	Liftoff	gene	118311428	118319324	.	-	.	ID=gene-Pcyt2;Dbxref=GeneID:68671,MGI:MGI:1915921;Name=Pcyt2;description=phosphate cytidylyltransferase 2%2C ethanolamine;gbkey=Gene;gene=Pcyt2;gene_biotype=protein_coding;gene_synonym=1110033E03Rik,ET;coverage=1.0;sequence_ID=1.0;valid_ORFs=7;extra_copy_number=0;copy_num_ID=gene-Pcyt2_0
CM058251.1	Liftoff	mRNA	118311428	118319311	.	-	.	ID=rna-NM_001347615.2;Parent=gene-Pcyt2;Dbxref=GeneID:68671,GenBank:NM_001347615.2,MGI:MGI:1915921;Name=NM_001347615.2;gbkey=mRNA;gene=Pcyt2;product=phosphate cytidylyltransferase 2%2C ethanolamine%2C transcript variant 2;transcript_id=NM_001347615.2;matches_ref_protein=True;valid_ORF=True;extra_copy_number=0
CM058251.1	Liftoff	exon	118311428	118312137	.	-	.	ID=exon-NM_001347615.2-13;Parent=rna-NM_001347615.2;Dbxref=GeneID:68671,GenBank:NM_001347615.2,MGI:MGI:1915921;gbkey=mRNA;gene=Pcyt2;product=phosphate cytidylyltransferase 2%2C ethanolamine%2C transcript variant 2;transcript_id=NM_001347615.2;extra_copy_number=0
CM058251.1	Liftoff	exon	118312242	118312330	.	-	.	ID=exon-NM_001347615.2-12;Parent=rna-NM_001347615.2;Dbxref=GeneID:68671,GenBank:NM_001347615.2,MGI:MGI:1915921;gbkey=mRNA;gene=Pcyt2;product=phosphate cytidylyltransferase 2%2C ethanolamine%2C transcript variant 2;transcript_id=NM_001347615.2;extra_copy_number=0
CM058251.1	Liftoff	exon	118312479	118312544	.	-	.	ID=exon-NM_001347615.2-11;Parent=rna-NM_001347615.2;Dbxref=GeneID:68671,GenBank:NM_001347615.2,MGI:MGI:1915921;gbkey=mRNA;gene=Pcyt2;product=phosphate cytidylyltransferase 2%2C ethanolamine%2C transcript variant 2;transcript_id=NM_001347615.2;extra_copy_number=0
CM058251.1	Liftoff	exon	118312714	118312779	.	-	.	ID=exon-NM_001347615.2-10;Parent=rna-NM_001347615.2;Dbxref=GeneID:68671,GenBank:NM_001347615.2,MGI:MGI:1915921;gbkey=mRNA;gene=Pcyt2;product=phosphate cytidylyltransferase 2%2C ethanolamine%2C transcript variant 2;transcript_id=NM_001347615.2;extra_copy_number=0
CM058251.1	Liftoff	exon	118312994	118313071	.	-	.	ID=exon-NM_001347615.2-9;Parent=rna-NM_001347615.2;Dbxref=GeneID:68671,GenBank:NM_001347615.2,MGI:MGI:1915921;gbkey=mRNA;gene=Pcyt2;product=phosphate cytidylyltransferase 2%2C ethanolamine%2C transcript variant 2;transcript_id=NM_001347615.2;extra_copy_number=0
CM058251.1	Liftoff	exon	118313367	118313449	.	-	.	ID=exon-NM_001347615.2-8;Parent=rna-NM_001347615.2;Dbxref=GeneID:68671,GenBank:NM_001347615.2,MGI:MGI:1915921;gbkey=mRNA;gene=Pcyt2;product=phosphate cytidylyltransferase 2%2C ethanolamine%2C transcript variant 2;transcript_id=NM_001347615.2;extra_copy_number=0
CM058251.1	Liftoff	exon	118313829	118313967	.	-	.	ID=exon-NM_001347615.2-7;Parent=rna-NM_001347615.2;Dbxref=GeneID:68671,GenBank:NM_001347615.2,MGI:MGI:1915921;gbkey=mRNA;gene=Pcyt2;product=phosphate cytidylyltransferase 2%2C ethanolamine%2C transcript variant 2;transcript_id=NM_001347615.2;extra_copy_number=0
CM058251.1	Liftoff	exon	118314745	118314789	.	-	.	ID=exon-NM_001347615.2-6;Parent=rna-NM_001347615.2;Dbxref=GeneID:68671,GenBank:NM_001347615.2,MGI:MGI:1915921;gbkey=mRNA;gene=Pcyt2;product=phosphate cytidylyltransferase 2%2C ethanolamine%2C transcript variant 2;transcript_id=NM_001347615.2;extra_copy_number=0
CM058251.1	Liftoff	exon	118315007	118315091	.	-	.	ID=exon-NM_001347615.2-5;Parent=rna-NM_001347615.2;Dbxref=GeneID:68671,GenBank:NM_001347615.2,MGI:MGI:1915921;gbkey=mRNA;gene=Pcyt2;product=phosphate cytidylyltransferase 2%2C ethanolamine%2C transcript variant 2;transcript_id=NM_001347615.2;extra_copy_number=0
CM058251.1	Liftoff	exon	118315697	118315763	.	-	.	ID=exon-NM_001347615.2-4;Parent=rna-NM_001347615.2;Dbxref=GeneID:68671,GenBank:NM_001347615.2,MGI:MGI:1915921;gbkey=mRNA;gene=Pcyt2;product=phosphate cytidylyltransferase 2%2C ethanolamine%2C transcript variant 2;transcript_id=NM_001347615.2;extra_copy_number=0
CM058251.1	Liftoff	exon	118316657	118316818	.	-	.	ID=exon-NM_001347615.2-3;Parent=rna-NM_001347615.2;Dbxref=GeneID:68671,GenBank:NM_001347615.2,MGI:MGI:1915921;gbkey=mRNA;gene=Pcyt2;product=phosphate cytidylyltransferase 2%2C ethanolamine%2C transcript variant 2;transcript_id=NM_001347615.2;extra_copy_number=0
CM058251.1	Liftoff	exon	118317215	118317303	.	-	.	ID=exon-NM_001347615.2-2;Parent=rna-NM_001347615.2;Dbxref=GeneID:68671,GenBank:NM_001347615.2,MGI:MGI:1915921;gbkey=mRNA;gene=Pcyt2;product=phosphate cytidylyltransferase 2%2C ethanolamine%2C transcript variant 2;transcript_id=NM_001347615.2;extra_copy_number=0
CM058251.1	Liftoff	exon	118319130	118319311	.	-	.	ID=exon-NM_001347615.2-1;Parent=rna-NM_001347615.2;Dbxref=GeneID:68671,GenBank:NM_001347615.2,MGI:MGI:1915921;gbkey=mRNA;gene=Pcyt2;product=phosphate cytidylyltransferase 2%2C ethanolamine%2C transcript variant 2;transcript_id=NM_001347615.2;extra_copy_number=0
CM058251.1	Liftoff	CDS	118312035	118312137	.	-	.	ID=cds-NP_001334544.1;Parent=rna-NM_001347615.2;Dbxref=CCDS:CCDS83946.1,GeneID:68671,GenBank:NP_001334544.1,MGI:MGI:1915921;Name=NP_001334544.1;Note=isoform 2 is encoded by transcript variant 2;gbkey=CDS;gene=Pcyt2;product=ethanolamine-phosphate cytidylyltransferase isoform 2;protein_id=NP_001334544.1;extra_copy_number=0
CM058251.1	Liftoff	CDS	118312242	118312330	.	-	.	ID=cds-NP_001334544.1;Parent=rna-NM_001347615.2;Dbxref=CCDS:CCDS83946.1,GeneID:68671,GenBank:NP_001334544.1,MGI:MGI:1915921;Name=NP_001334544.1;Note=isoform 2 is encoded by transcript variant 2;gbkey=CDS;gene=Pcyt2;product=ethanolamine-phosphate cytidylyltransferase isoform 2;protein_id=NP_001334544.1;extra_copy_number=0
CM058251.1	Liftoff	CDS	118312479	118312544	.	-	.	ID=cds-NP_001334544.1;Parent=rna-NM_001347615.2;Dbxref=CCDS:CCDS83946.1,GeneID:68671,GenBank:NP_001334544.1,MGI:MGI:1915921;Name=NP_001334544.1;Note=isoform 2 is encoded by transcript variant 2;gbkey=CDS;gene=Pcyt2;product=ethanolamine-phosphate cytidylyltransferase isoform 2;protein_id=NP_001334544.1;extra_copy_number=0
CM058251.1	Liftoff	CDS	118312714	118312779	.	-	.	ID=cds-NP_001334544.1;Parent=rna-NM_001347615.2;Dbxref=CCDS:CCDS83946.1,GeneID:68671,GenBank:NP_001334544.1,MGI:MGI:1915921;Name=NP_001334544.1;Note=isoform 2 is encoded by transcript variant 2;gbkey=CDS;gene=Pcyt2;product=ethanolamine-phosphate cytidylyltransferase isoform 2;protein_id=NP_001334544.1;extra_copy_number=0
CM058251.1	Liftoff	CDS	118312994	118313071	.	-	.	ID=cds-NP_001334544.1;Parent=rna-NM_001347615.2;Dbxref=CCDS:CCDS83946.1,GeneID:68671,GenBank:NP_001334544.1,MGI:MGI:1915921;Name=NP_001334544.1;Note=isoform 2 is encoded by transcript variant 2;gbkey=CDS;gene=Pcyt2;product=ethanolamine-phosphate cytidylyltransferase isoform 2;protein_id=NP_001334544.1;extra_copy_number=0
CM058251.1	Liftoff	CDS	118313367	118313449	.	-	.	ID=cds-NP_001334544.1;Parent=rna-NM_001347615.2;Dbxref=CCDS:CCDS83946.1,GeneID:68671,GenBank:NP_001334544.1,MGI:MGI:1915921;Name=NP_001334544.1;Note=isoform 2 is encoded by transcript variant 2;gbkey=CDS;gene=Pcyt2;product=ethanolamine-phosphate cytidylyltransferase isoform 2;protein_id=NP_001334544.1;extra_copy_number=0
CM058251.1	Liftoff	CDS	118313829	118313967	.	-	.	ID=cds-NP_001334544.1;Parent=rna-NM_001347615.2;Dbxref=CCDS:CCDS83946.1,GeneID:68671,GenBank:NP_001334544.1,MGI:MGI:1915921;Name=NP_001334544.1;Note=isoform 2 is encoded by transcript variant 2;gbkey=CDS;gene=Pcyt2;product=ethanolamine-phosphate cytidylyltransferase isoform 2;protein_id=NP_001334544.1;extra_copy_number=0
CM058251.1	Liftoff	CDS	118314745	118314789	.	-	.	ID=cds-NP_001334544.1;Parent=rna-NM_001347615.2;Dbxref=CCDS:CCDS83946.1,GeneID:68671,GenBank:NP_001334544.1,MGI:MGI:1915921;Name=NP_001334544.1;Note=isoform 2 is encoded by transcript variant 2;gbkey=CDS;gene=Pcyt2;product=ethanolamine-phosphate cytidylyltransferase isoform 2;protein_id=NP_001334544.1;extra_copy_number=0
CM058251.1	Liftoff	CDS	118315007	118315091	.	-	.	ID=cds-NP_001334544.1;Parent=rna-NM_001347615.2;Dbxref=CCDS:CCDS83946.1,GeneID:68671,GenBank:NP_001334544.1,MGI:MGI:1915921;Name=NP_001334544.1;Note=isoform 2 is encoded by transcript variant 2;gbkey=CDS;gene=Pcyt2;product=ethanolamine-phosphate cytidylyltransferase isoform 2;protein_id=NP_001334544.1;extra_copy_number=0
CM058251.1	Liftoff	CDS	118315697	118315763	.	-	.	ID=cds-NP_001334544.1;Parent=rna-NM_001347615.2;Dbxref=CCDS:CCDS83946.1,GeneID:68671,GenBank:NP_001334544.1,MGI:MGI:1915921;Name=NP_001334544.1;Note=isoform 2 is encoded by transcript variant 2;gbkey=CDS;gene=Pcyt2;product=ethanolamine-phosphate cytidylyltransferase isoform 2;protein_id=NP_001334544.1;extra_copy_number=0
CM058251.1	Liftoff	CDS	118316657	118316818	.	-	.	ID=cds-NP_001334544.1;Parent=rna-NM_001347615.2;Dbxref=CCDS:CCDS83946.1,GeneID:68671,GenBank:NP_001334544.1,MGI:MGI:1915921;Name=NP_001334544.1;Note=isoform 2 is encoded by transcript variant 2;gbkey=CDS;gene=Pcyt2;product=ethanolamine-phosphate cytidylyltransferase isoform 2;protein_id=NP_001334544.1;extra_copy_number=0
CM058251.1	Liftoff	CDS	118317215	118317303	.	-	.	ID=cds-NP_001334544.1;Parent=rna-NM_001347615.2;Dbxref=CCDS:CCDS83946.1,GeneID:68671,GenBank:NP_001334544.1,MGI:MGI:1915921;Name=NP_001334544.1;Note=isoform 2 is encoded by transcript variant 2;gbkey=CDS;gene=Pcyt2;product=ethanolamine-phosphate cytidylyltransferase isoform 2;protein_id=NP_001334544.1;extra_copy_number=0
CM058251.1	Liftoff	CDS	118319130	118319218	.	-	.	ID=cds-NP_001334544.1;Parent=rna-NM_001347615.2;Dbxref=CCDS:CCDS83946.1,GeneID:68671,GenBank:NP_001334544.1,MGI:MGI:1915921;Name=NP_001334544.1;Note=isoform 2 is encoded by transcript variant 2;gbkey=CDS;gene=Pcyt2;product=ethanolamine-phosphate cytidylyltransferase isoform 2;protein_id=NP_001334544.1;extra_copy_number=0
CM058251.1	Liftoff	mRNA	118311428	118319311	.	-	.	ID=rna-NM_001363001.1;Parent=gene-Pcyt2;Dbxref=GeneID:68671,GenBank:NM_001363001.1,MGI:MGI:1915921;Name=NM_001363001.1;gbkey=mRNA;gene=Pcyt2;product=phosphate cytidylyltransferase 2%2C ethanolamine%2C transcript variant 3;transcript_id=NM_001363001.1;matches_ref_protein=True;valid_ORF=True;extra_copy_number=0
CM058251.1	Liftoff	exon	118311428	118312137	.	-	.	ID=exon-NM_001363001.1-14;Parent=rna-NM_001363001.1;Dbxref=GeneID:68671,GenBank:NM_001363001.1,MGI:MGI:1915921;gbkey=mRNA;gene=Pcyt2;product=phosphate cytidylyltransferase 2%2C ethanolamine%2C transcript variant 3;transcript_id=NM_001363001.1;extra_copy_number=0
CM058251.1	Liftoff	exon	118312242	118312338	.	-	.	ID=exon-NM_001363001.1-13;Parent=rna-NM_001363001.1;Dbxref=GeneID:68671,GenBank:NM_001363001.1,MGI:MGI:1915921;gbkey=mRNA;gene=Pcyt2;product=phosphate cytidylyltransferase 2%2C ethanolamine%2C transcript variant 3;transcript_id=NM_001363001.1;extra_copy_number=0
CM058251.1	Liftoff	exon	118312479	118312544	.	-	.	ID=exon-NM_001363001.1-12;Parent=rna-NM_001363001.1;Dbxref=GeneID:68671,GenBank:NM_001363001.1,MGI:MGI:1915921;gbkey=mRNA;gene=Pcyt2;product=phosphate cytidylyltransferase 2%2C ethanolamine%2C transcript variant 3;transcript_id=NM_001363001.1;extra_copy_number=0
CM058251.1	Liftoff	exon	118312714	118312779	.	-	.	ID=exon-NM_001363001.1-11;Parent=rna-NM_001363001.1;Dbxref=GeneID:68671,GenBank:NM_001363001.1,MGI:MGI:1915921;gbkey=mRNA;gene=Pcyt2;product=phosphate cytidylyltransferase 2%2C ethanolamine%2C transcript variant 3;transcript_id=NM_001363001.1;extra_copy_number=0
CM058251.1	Liftoff	exon	118312994	118313071	.	-	.	ID=exon-NM_001363001.1-10;Parent=rna-NM_001363001.1;Dbxref=GeneID:68671,GenBank:NM_001363001.1,MGI:MGI:1915921;gbkey=mRNA;gene=Pcyt2;product=phosphate cytidylyltransferase 2%2C ethanolamine%2C transcript variant 3;transcript_id=NM_001363001.1;extra_copy_number=0
CM058251.1	Liftoff	exon	118313367	118313449	.	-	.	ID=exon-NM_001363001.1-9;Parent=rna-NM_001363001.1;Dbxref=GeneID:68671,GenBank:NM_001363001.1,MGI:MGI:1915921;gbkey=mRNA;gene=Pcyt2;product=phosphate cytidylyltransferase 2%2C ethanolamine%2C transcript variant 3;transcript_id=NM_001363001.1;extra_copy_number=0
CM058251.1	Liftoff	exon	118313829	118313967	.	-	.	ID=exon-NM_001363001.1-8;Parent=rna-NM_001363001.1;Dbxref=GeneID:68671,GenBank:NM_001363001.1,MGI:MGI:1915921;gbkey=mRNA;gene=Pcyt2;product=phosphate cytidylyltransferase 2%2C ethanolamine%2C transcript variant 3;transcript_id=NM_001363001.1;extra_copy_number=0
CM058251.1	Liftoff	exon	118314396	118314449	.	-	.	ID=exon-NM_001363001.1-7;Parent=rna-NM_001363001.1;Dbxref=GeneID:68671,GenBank:NM_001363001.1,MGI:MGI:1915921;gbkey=mRNA;gene=Pcyt2;product=phosphate cytidylyltransferase 2%2C ethanolamine%2C transcript variant 3;transcript_id=NM_001363001.1;extra_copy_number=0
CM058251.1	Liftoff	exon	118314745	118314789	.	-	.	ID=exon-NM_001363001.1-6;Parent=rna-NM_001363001.1;Dbxref=GeneID:68671,GenBank:NM_001363001.1,MGI:MGI:1915921;gbkey=mRNA;gene=Pcyt2;product=phosphate cytidylyltransferase 2%2C ethanolamine%2C transcript variant 3;transcript_id=NM_001363001.1;extra_copy_number=0
CM058251.1	Liftoff	exon	118315007	118315091	.	-	.	ID=exon-NM_001363001.1-5;Parent=rna-NM_001363001.1;Dbxref=GeneID:68671,GenBank:NM_001363001.1,MGI:MGI:1915921;gbkey=mRNA;gene=Pcyt2;product=phosphate cytidylyltransferase 2%2C ethanolamine%2C transcript variant 3;transcript_id=NM_001363001.1;extra_copy_number=0
CM058251.1	Liftoff	exon	118315697	118315763	.	-	.	ID=exon-NM_001363001.1-4;Parent=rna-NM_001363001.1;Dbxref=GeneID:68671,GenBank:NM_001363001.1,MGI:MGI:1915921;gbkey=mRNA;gene=Pcyt2;product=phosphate cytidylyltransferase 2%2C ethanolamine%2C transcript variant 3;transcript_id=NM_001363001.1;extra_copy_number=0
CM058251.1	Liftoff	exon	118316657	118316818	.	-	.	ID=exon-NM_001363001.1-3;Parent=rna-NM_001363001.1;Dbxref=GeneID:68671,GenBank:NM_001363001.1,MGI:MGI:1915921;gbkey=mRNA;gene=Pcyt2;product=phosphate cytidylyltransferase 2%2C ethanolamine%2C transcript variant 3;transcript_id=NM_001363001.1;extra_copy_number=0
CM058251.1	Liftoff	exon	118317215	118317303	.	-	.	ID=exon-NM_001363001.1-2;Parent=rna-NM_001363001.1;Dbxref=GeneID:68671,GenBank:NM_001363001.1,MGI:MGI:1915921;gbkey=mRNA;gene=Pcyt2;product=phosphate cytidylyltransferase 2%2C ethanolamine%2C transcript variant 3;transcript_id=NM_001363001.1;extra_copy_number=0
CM058251.1	Liftoff	exon	118319130	118319311	.	-	.	ID=exon-NM_001363001.1-1;Parent=rna-NM_001363001.1;Dbxref=GeneID:68671,GenBank:NM_001363001.1,MGI:MGI:1915921;gbkey=mRNA;gene=Pcyt2;product=phosphate cytidylyltransferase 2%2C ethanolamine%2C transcript variant 3;transcript_id=NM_001363001.1;extra_copy_number=0
CM058251.1	Liftoff	CDS	118312267	118312338	.	-	.	ID=cds-NP_001349930.1;Parent=rna-NM_001363001.1;Dbxref=GeneID:68671,GenBank:NP_001349930.1,MGI:MGI:1915921;Name=NP_001349930.1;Note=isoform 3 is encoded by transcript variant 3;gbkey=CDS;gene=Pcyt2;product=ethanolamine-phosphate cytidylyltransferase isoform 3;protein_id=NP_001349930.1;extra_copy_number=0
CM058251.1	Liftoff	CDS	118312479	118312544	.	-	.	ID=cds-NP_001349930.1;Parent=rna-NM_001363001.1;Dbxref=GeneID:68671,GenBank:NP_001349930.1,MGI:MGI:1915921;Name=NP_001349930.1;Note=isoform 3 is encoded by transcript variant 3;gbkey=CDS;gene=Pcyt2;product=ethanolamine-phosphate cytidylyltransferase isoform 3;protein_id=NP_001349930.1;extra_copy_number=0
CM058251.1	Liftoff	CDS	118312714	118312779	.	-	.	ID=cds-NP_001349930.1;Parent=rna-NM_001363001.1;Dbxref=GeneID:68671,GenBank:NP_001349930.1,MGI:MGI:1915921;Name=NP_001349930.1;Note=isoform 3 is encoded by transcript variant 3;gbkey=CDS;gene=Pcyt2;product=ethanolamine-phosphate cytidylyltransferase isoform 3;protein_id=NP_001349930.1;extra_copy_number=0
CM058251.1	Liftoff	CDS	118312994	118313071	.	-	.	ID=cds-NP_001349930.1;Parent=rna-NM_001363001.1;Dbxref=GeneID:68671,GenBank:NP_001349930.1,MGI:MGI:1915921;Name=NP_001349930.1;Note=isoform 3 is encoded by transcript variant 3;gbkey=CDS;gene=Pcyt2;product=ethanolamine-phosphate cytidylyltransferase isoform 3;protein_id=NP_001349930.1;extra_copy_number=0
CM058251.1	Liftoff	CDS	118313367	118313449	.	-	.	ID=cds-NP_001349930.1;Parent=rna-NM_001363001.1;Dbxref=GeneID:68671,GenBank:NP_001349930.1,MGI:MGI:1915921;Name=NP_001349930.1;Note=isoform 3 is encoded by transcript variant 3;gbkey=CDS;gene=Pcyt2;product=ethanolamine-phosphate cytidylyltransferase isoform 3;protein_id=NP_001349930.1;extra_copy_number=0
CM058251.1	Liftoff	CDS	118313829	118313967	.	-	.	ID=cds-NP_001349930.1;Parent=rna-NM_001363001.1;Dbxref=GeneID:68671,GenBank:NP_001349930.1,MGI:MGI:1915921;Name=NP_001349930.1;Note=isoform 3 is encoded by transcript variant 3;gbkey=CDS;gene=Pcyt2;product=ethanolamine-phosphate cytidylyltransferase isoform 3;protein_id=NP_001349930.1;extra_copy_number=0
CM058251.1	Liftoff	CDS	118314396	118314449	.	-	.	ID=cds-NP_001349930.1;Parent=rna-NM_001363001.1;Dbxref=GeneID:68671,GenBank:NP_001349930.1,MGI:MGI:1915921;Name=NP_001349930.1;Note=isoform 3 is encoded by transcript variant 3;gbkey=CDS;gene=Pcyt2;product=ethanolamine-phosphate cytidylyltransferase isoform 3;protein_id=NP_001349930.1;extra_copy_number=0
CM058251.1	Liftoff	CDS	118314745	118314789	.	-	.	ID=cds-NP_001349930.1;Parent=rna-NM_001363001.1;Dbxref=GeneID:68671,GenBank:NP_001349930.1,MGI:MGI:1915921;Name=NP_001349930.1;Note=isoform 3 is encoded by transcript variant 3;gbkey=CDS;gene=Pcyt2;product=ethanolamine-phosphate cytidylyltransferase isoform 3;protein_id=NP_001349930.1;extra_copy_number=0
CM058251.1	Liftoff	CDS	118315007	118315091	.	-	.	ID=cds-NP_001349930.1;Parent=rna-NM_001363001.1;Dbxref=GeneID:68671,GenBank:NP_001349930.1,MGI:MGI:1915921;Name=NP_001349930.1;Note=isoform 3 is encoded by transcript variant 3;gbkey=CDS;gene=Pcyt2;product=ethanolamine-phosphate cytidylyltransferase isoform 3;protein_id=NP_001349930.1;extra_copy_number=0
CM058251.1	Liftoff	CDS	118315697	118315763	.	-	.	ID=cds-NP_001349930.1;Parent=rna-NM_001363001.1;Dbxref=GeneID:68671,GenBank:NP_001349930.1,MGI:MGI:1915921;Name=NP_001349930.1;Note=isoform 3 is encoded by transcript variant 3;gbkey=CDS;gene=Pcyt2;product=ethanolamine-phosphate cytidylyltransferase isoform 3;protein_id=NP_001349930.1;extra_copy_number=0
CM058251.1	Liftoff	CDS	118316657	118316818	.	-	.	ID=cds-NP_001349930.1;Parent=rna-NM_001363001.1;Dbxref=GeneID:68671,GenBank:NP_001349930.1,MGI:MGI:1915921;Name=NP_001349930.1;Note=isoform 3 is encoded by transcript variant 3;gbkey=CDS;gene=Pcyt2;product=ethanolamine-phosphate cytidylyltransferase isoform 3;protein_id=NP_001349930.1;extra_copy_number=0
CM058251.1	Liftoff	CDS	118317215	118317303	.	-	.	ID=cds-NP_001349930.1;Parent=rna-NM_001363001.1;Dbxref=GeneID:68671,GenBank:NP_001349930.1,MGI:MGI:1915921;Name=NP_001349930.1;Note=isoform 3 is encoded by transcript variant 3;gbkey=CDS;gene=Pcyt2;product=ethanolamine-phosphate cytidylyltransferase isoform 3;protein_id=NP_001349930.1;extra_copy_number=0
CM058251.1	Liftoff	CDS	118319130	118319218	.	-	.	ID=cds-NP_001349930.1;Parent=rna-NM_001363001.1;Dbxref=GeneID:68671,GenBank:NP_001349930.1,MGI:MGI:1915921;Name=NP_001349930.1;Note=isoform 3 is encoded by transcript variant 3;gbkey=CDS;gene=Pcyt2;product=ethanolamine-phosphate cytidylyltransferase isoform 3;protein_id=NP_001349930.1;extra_copy_number=0
CM058251.1	Liftoff	mRNA	118311428	118319311	.	-	.	ID=rna-NM_024229.3;Parent=gene-Pcyt2;Dbxref=GeneID:68671,GenBank:NM_024229.3,MGI:MGI:1915921;Name=NM_024229.3;gbkey=mRNA;gene=Pcyt2;product=phosphate cytidylyltransferase 2%2C ethanolamine%2C transcript variant 1;tag=RefSeq Select;transcript_id=NM_024229.3;matches_ref_protein=True;valid_ORF=True;extra_copy_number=0
CM058251.1	Liftoff	exon	118311428	118312137	.	-	.	ID=exon-NM_024229.3-14;Parent=rna-NM_024229.3;Dbxref=GeneID:68671,GenBank:NM_024229.3,MGI:MGI:1915921;gbkey=mRNA;gene=Pcyt2;product=phosphate cytidylyltransferase 2%2C ethanolamine%2C transcript variant 1;tag=RefSeq Select;transcript_id=NM_024229.3;extra_copy_number=0
CM058251.1	Liftoff	exon	118312242	118312330	.	-	.	ID=exon-NM_024229.3-13;Parent=rna-NM_024229.3;Dbxref=GeneID:68671,GenBank:NM_024229.3,MGI:MGI:1915921;gbkey=mRNA;gene=Pcyt2;product=phosphate cytidylyltransferase 2%2C ethanolamine%2C transcript variant 1;tag=RefSeq Select;transcript_id=NM_024229.3;extra_copy_number=0
CM058251.1	Liftoff	exon	118312479	118312544	.	-	.	ID=exon-NM_024229.3-12;Parent=rna-NM_024229.3;Dbxref=GeneID:68671,GenBank:NM_024229.3,MGI:MGI:1915921;gbkey=mRNA;gene=Pcyt2;product=phosphate cytidylyltransferase 2%2C ethanolamine%2C transcript variant 1;tag=RefSeq Select;transcript_id=NM_024229.3;extra_copy_number=0
CM058251.1	Liftoff	exon	118312714	118312779	.	-	.	ID=exon-NM_024229.3-11;Parent=rna-NM_024229.3;Dbxref=GeneID:68671,GenBank:NM_024229.3,MGI:MGI:1915921;gbkey=mRNA;gene=Pcyt2;product=phosphate cytidylyltransferase 2%2C ethanolamine%2C transcript variant 1;tag=RefSeq Select;transcript_id=NM_024229.3;extra_copy_number=0
CM058251.1	Liftoff	exon	118312994	118313071	.	-	.	ID=exon-NM_024229.3-10;Parent=rna-NM_024229.3;Dbxref=GeneID:68671,GenBank:NM_024229.3,MGI:MGI:1915921;gbkey=mRNA;gene=Pcyt2;product=phosphate cytidylyltransferase 2%2C ethanolamine%2C transcript variant 1;tag=RefSeq Select;transcript_id=NM_024229.3;extra_copy_number=0
CM058251.1	Liftoff	exon	118313367	118313449	.	-	.	ID=exon-NM_024229.3-9;Parent=rna-NM_024229.3;Dbxref=GeneID:68671,GenBank:NM_024229.3,MGI:MGI:1915921;gbkey=mRNA;gene=Pcyt2;product=phosphate cytidylyltransferase 2%2C ethanolamine%2C transcript variant 1;tag=RefSeq Select;transcript_id=NM_024229.3;extra_copy_number=0
CM058251.1	Liftoff	exon	118313829	118313967	.	-	.	ID=exon-NM_024229.3-8;Parent=rna-NM_024229.3;Dbxref=GeneID:68671,GenBank:NM_024229.3,MGI:MGI:1915921;gbkey=mRNA;gene=Pcyt2;product=phosphate cytidylyltransferase 2%2C ethanolamine%2C transcript variant 1;tag=RefSeq Select;transcript_id=NM_024229.3;extra_copy_number=0
CM058251.1	Liftoff	exon	118314396	118314449	.	-	.	ID=exon-NM_024229.3-7;Parent=rna-NM_024229.3;Dbxref=GeneID:68671,GenBank:NM_024229.3,MGI:MGI:1915921;gbkey=mRNA;gene=Pcyt2;product=phosphate cytidylyltransferase 2%2C ethanolamine%2C transcript variant 1;tag=RefSeq Select;transcript_id=NM_024229.3;extra_copy_number=0
CM058251.1	Liftoff	exon	118314745	118314789	.	-	.	ID=exon-NM_024229.3-6;Parent=rna-NM_024229.3;Dbxref=GeneID:68671,GenBank:NM_024229.3,MGI:MGI:1915921;gbkey=mRNA;gene=Pcyt2;product=phosphate cytidylyltransferase 2%2C ethanolamine%2C transcript variant 1;tag=RefSeq Select;transcript_id=NM_024229.3;extra_copy_number=0
CM058251.1	Liftoff	exon	118315007	118315091	.	-	.	ID=exon-NM_024229.3-5;Parent=rna-NM_024229.3;Dbxref=GeneID:68671,GenBank:NM_024229.3,MGI:MGI:1915921;gbkey=mRNA;gene=Pcyt2;product=phosphate cytidylyltransferase 2%2C ethanolamine%2C transcript variant 1;tag=RefSeq Select;transcript_id=NM_024229.3;extra_copy_number=0
CM058251.1	Liftoff	exon	118315697	118315763	.	-	.	ID=exon-NM_024229.3-4;Parent=rna-NM_024229.3;Dbxref=GeneID:68671,GenBank:NM_024229.3,MGI:MGI:1915921;gbkey=mRNA;gene=Pcyt2;product=phosphate cytidylyltransferase 2%2C ethanolamine%2C transcript variant 1;tag=RefSeq Select;transcript_id=NM_024229.3;extra_copy_number=0
CM058251.1	Liftoff	exon	118316657	118316818	.	-	.	ID=exon-NM_024229.3-3;Parent=rna-NM_024229.3;Dbxref=GeneID:68671,GenBank:NM_024229.3,MGI:MGI:1915921;gbkey=mRNA;gene=Pcyt2;product=phosphate cytidylyltransferase 2%2C ethanolamine%2C transcript variant 1;tag=RefSeq Select;transcript_id=NM_024229.3;extra_copy_number=0
CM058251.1	Liftoff	exon	118317215	118317303	.	-	.	ID=exon-NM_024229.3-2;Parent=rna-NM_024229.3;Dbxref=GeneID:68671,GenBank:NM_024229.3,MGI:MGI:1915921;gbkey=mRNA;gene=Pcyt2;product=phosphate cytidylyltransferase 2%2C ethanolamine%2C transcript variant 1;tag=RefSeq Select;transcript_id=NM_024229.3;extra_copy_number=0
CM058251.1	Liftoff	exon	118319130	118319311	.	-	.	ID=exon-NM_024229.3-1;Parent=rna-NM_024229.3;Dbxref=GeneID:68671,GenBank:NM_024229.3,MGI:MGI:1915921;gbkey=mRNA;gene=Pcyt2;product=phosphate cytidylyltransferase 2%2C ethanolamine%2C transcript variant 1;tag=RefSeq Select;transcript_id=NM_024229.3;extra_copy_number=0
CM058251.1	Liftoff	CDS	118312035	118312137	.	-	.	ID=cds-NP_077191.2;Parent=rna-NM_024229.3;Dbxref=CCDS:CCDS25747.1,GeneID:68671,GenBank:NP_077191.2,MGI:MGI:1915921;Name=NP_077191.2;Note=isoform 1 is encoded by transcript variant 1;gbkey=CDS;gene=Pcyt2;product=ethanolamine-phosphate cytidylyltransferase isoform 1;protein_id=NP_077191.2;tag=RefSeq Select;extra_copy_number=0
CM058251.1	Liftoff	CDS	118312242	118312330	.	-	.	ID=cds-NP_077191.2;Parent=rna-NM_024229.3;Dbxref=CCDS:CCDS25747.1,GeneID:68671,GenBank:NP_077191.2,MGI:MGI:1915921;Name=NP_077191.2;Note=isoform 1 is encoded by transcript variant 1;gbkey=CDS;gene=Pcyt2;product=ethanolamine-phosphate cytidylyltransferase isoform 1;protein_id=NP_077191.2;tag=RefSeq Select;extra_copy_number=0
CM058251.1	Liftoff	CDS	118312479	118312544	.	-	.	ID=cds-NP_077191.2;Parent=rna-NM_024229.3;Dbxref=CCDS:CCDS25747.1,GeneID:68671,GenBank:NP_077191.2,MGI:MGI:1915921;Name=NP_077191.2;Note=isoform 1 is encoded by transcript variant 1;gbkey=CDS;gene=Pcyt2;product=ethanolamine-phosphate cytidylyltransferase isoform 1;protein_id=NP_077191.2;tag=RefSeq Select;extra_copy_number=0
CM058251.1	Liftoff	CDS	118312714	118312779	.	-	.	ID=cds-NP_077191.2;Parent=rna-NM_024229.3;Dbxref=CCDS:CCDS25747.1,GeneID:68671,GenBank:NP_077191.2,MGI:MGI:1915921;Name=NP_077191.2;Note=isoform 1 is encoded by transcript variant 1;gbkey=CDS;gene=Pcyt2;product=ethanolamine-phosphate cytidylyltransferase isoform 1;protein_id=NP_077191.2;tag=RefSeq Select;extra_copy_number=0
CM058251.1	Liftoff	CDS	118312994	118313071	.	-	.	ID=cds-NP_077191.2;Parent=rna-NM_024229.3;Dbxref=CCDS:CCDS25747.1,GeneID:68671,GenBank:NP_077191.2,MGI:MGI:1915921;Name=NP_077191.2;Note=isoform 1 is encoded by transcript variant 1;gbkey=CDS;gene=Pcyt2;product=ethanolamine-phosphate cytidylyltransferase isoform 1;protein_id=NP_077191.2;tag=RefSeq Select;extra_copy_number=0
CM058251.1	Liftoff	CDS	118313367	118313449	.	-	.	ID=cds-NP_077191.2;Parent=rna-NM_024229.3;Dbxref=CCDS:CCDS25747.1,GeneID:68671,GenBank:NP_077191.2,MGI:MGI:1915921;Name=NP_077191.2;Note=isoform 1 is encoded by transcript variant 1;gbkey=CDS;gene=Pcyt2;product=ethanolamine-phosphate cytidylyltransferase isoform 1;protein_id=NP_077191.2;tag=RefSeq Select;extra_copy_number=0
CM058251.1	Liftoff	CDS	118313829	118313967	.	-	.	ID=cds-NP_077191.2;Parent=rna-NM_024229.3;Dbxref=CCDS:CCDS25747.1,GeneID:68671,GenBank:NP_077191.2,MGI:MGI:1915921;Name=NP_077191.2;Note=isoform 1 is encoded by transcript variant 1;gbkey=CDS;gene=Pcyt2;product=ethanolamine-phosphate cytidylyltransferase isoform 1;protein_id=NP_077191.2;tag=RefSeq Select;extra_copy_number=0
CM058251.1	Liftoff	CDS	118314396	118314449	.	-	.	ID=cds-NP_077191.2;Parent=rna-NM_024229.3;Dbxref=CCDS:CCDS25747.1,GeneID:68671,GenBank:NP_077191.2,MGI:MGI:1915921;Name=NP_077191.2;Note=isoform 1 is encoded by transcript variant 1;gbkey=CDS;gene=Pcyt2;product=ethanolamine-phosphate cytidylyltransferase isoform 1;protein_id=NP_077191.2;tag=RefSeq Select;extra_copy_number=0
CM058251.1	Liftoff	CDS	118314745	118314789	.	-	.	ID=cds-NP_077191.2;Parent=rna-NM_024229.3;Dbxref=CCDS:CCDS25747.1,GeneID:68671,GenBank:NP_077191.2,MGI:MGI:1915921;Name=NP_077191.2;Note=isoform 1 is encoded by transcript variant 1;gbkey=CDS;gene=Pcyt2;product=ethanolamine-phosphate cytidylyltransferase isoform 1;protein_id=NP_077191.2;tag=RefSeq Select;extra_copy_number=0
CM058251.1	Liftoff	CDS	118315007	118315091	.	-	.	ID=cds-NP_077191.2;Parent=rna-NM_024229.3;Dbxref=CCDS:CCDS25747.1,GeneID:68671,GenBank:NP_077191.2,MGI:MGI:1915921;Name=NP_077191.2;Note=isoform 1 is encoded by transcript variant 1;gbkey=CDS;gene=Pcyt2;product=ethanolamine-phosphate cytidylyltransferase isoform 1;protein_id=NP_077191.2;tag=RefSeq Select;extra_copy_number=0
CM058251.1	Liftoff	CDS	118315697	118315763	.	-	.	ID=cds-NP_077191.2;Parent=rna-NM_024229.3;Dbxref=CCDS:CCDS25747.1,GeneID:68671,GenBank:NP_077191.2,MGI:MGI:1915921;Name=NP_077191.2;Note=isoform 1 is encoded by transcript variant 1;gbkey=CDS;gene=Pcyt2;product=ethanolamine-phosphate cytidylyltransferase isoform 1;protein_id=NP_077191.2;tag=RefSeq Select;extra_copy_number=0
CM058251.1	Liftoff	CDS	118316657	118316818	.	-	.	ID=cds-NP_077191.2;Parent=rna-NM_024229.3;Dbxref=CCDS:CCDS25747.1,GeneID:68671,GenBank:NP_077191.2,MGI:MGI:1915921;Name=NP_077191.2;Note=isoform 1 is encoded by transcript variant 1;gbkey=CDS;gene=Pcyt2;product=ethanolamine-phosphate cytidylyltransferase isoform 1;protein_id=NP_077191.2;tag=RefSeq Select;extra_copy_number=0
CM058251.1	Liftoff	CDS	118317215	118317303	.	-	.	ID=cds-NP_077191.2;Parent=rna-NM_024229.3;Dbxref=CCDS:CCDS25747.1,GeneID:68671,GenBank:NP_077191.2,MGI:MGI:1915921;Name=NP_077191.2;Note=isoform 1 is encoded by transcript variant 1;gbkey=CDS;gene=Pcyt2;product=ethanolamine-phosphate cytidylyltransferase isoform 1;protein_id=NP_077191.2;tag=RefSeq Select;extra_copy_number=0
CM058251.1	Liftoff	CDS	118319130	118319218	.	-	.	ID=cds-NP_077191.2;Parent=rna-NM_024229.3;Dbxref=CCDS:CCDS25747.1,GeneID:68671,GenBank:NP_077191.2,MGI:MGI:1915921;Name=NP_077191.2;Note=isoform 1 is encoded by transcript variant 1;gbkey=CDS;gene=Pcyt2;product=ethanolamine-phosphate cytidylyltransferase isoform 1;protein_id=NP_077191.2;tag=RefSeq Select;extra_copy_number=0
CM058251.1	Liftoff	mRNA	118311452	118319312	.	-	.	ID=rna-XM_006534069.3;Parent=gene-Pcyt2;Dbxref=GeneID:68671,GenBank:XM_006534069.3,MGI:MGI:1915921;Name=XM_006534069.3;gbkey=mRNA;gene=Pcyt2;model_evidence=Supporting evidence includes similarity to: 5 mRNAs%2C 18 ESTs%2C 1907 long SRA reads%2C and 100%25 coverage of the annotated genomic feature by RNAseq alignments%2C including 52 samples with support for all annotated introns;product=phosphate cytidylyltransferase 2%2C ethanolamine%2C transcript variant X1;transcript_id=XM_006534069.3;matches_ref_protein=True;valid_ORF=True;extra_copy_number=0
CM058251.1	Liftoff	exon	118311452	118312137	.	-	.	ID=exon-XM_006534069.3-14;Parent=rna-XM_006534069.3;Dbxref=GeneID:68671,GenBank:XM_006534069.3,MGI:MGI:1915921;gbkey=mRNA;gene=Pcyt2;product=phosphate cytidylyltransferase 2%2C ethanolamine%2C transcript variant X1;transcript_id=XM_006534069.3;extra_copy_number=0
CM058251.1	Liftoff	exon	118312242	118312330	.	-	.	ID=exon-XM_006534069.3-13;Parent=rna-XM_006534069.3;Dbxref=GeneID:68671,GenBank:XM_006534069.3,MGI:MGI:1915921;gbkey=mRNA;gene=Pcyt2;product=phosphate cytidylyltransferase 2%2C ethanolamine%2C transcript variant X1;transcript_id=XM_006534069.3;extra_copy_number=0
CM058251.1	Liftoff	exon	118312479	118312544	.	-	.	ID=exon-XM_006534069.3-12;Parent=rna-XM_006534069.3;Dbxref=GeneID:68671,GenBank:XM_006534069.3,MGI:MGI:1915921;gbkey=mRNA;gene=Pcyt2;product=phosphate cytidylyltransferase 2%2C ethanolamine%2C transcript variant X1;transcript_id=XM_006534069.3;extra_copy_number=0
CM058251.1	Liftoff	exon	118312714	118312779	.	-	.	ID=exon-XM_006534069.3-11;Parent=rna-XM_006534069.3;Dbxref=GeneID:68671,GenBank:XM_006534069.3,MGI:MGI:1915921;gbkey=mRNA;gene=Pcyt2;product=phosphate cytidylyltransferase 2%2C ethanolamine%2C transcript variant X1;transcript_id=XM_006534069.3;extra_copy_number=0
CM058251.1	Liftoff	exon	118312994	118313071	.	-	.	ID=exon-XM_006534069.3-10;Parent=rna-XM_006534069.3;Dbxref=GeneID:68671,GenBank:XM_006534069.3,MGI:MGI:1915921;gbkey=mRNA;gene=Pcyt2;product=phosphate cytidylyltransferase 2%2C ethanolamine%2C transcript variant X1;transcript_id=XM_006534069.3;extra_copy_number=0
CM058251.1	Liftoff	exon	118313367	118313449	.	-	.	ID=exon-XM_006534069.3-9;Parent=rna-XM_006534069.3;Dbxref=GeneID:68671,GenBank:XM_006534069.3,MGI:MGI:1915921;gbkey=mRNA;gene=Pcyt2;product=phosphate cytidylyltransferase 2%2C ethanolamine%2C transcript variant X1;transcript_id=XM_006534069.3;extra_copy_number=0
CM058251.1	Liftoff	exon	118313829	118313967	.	-	.	ID=exon-XM_006534069.3-8;Parent=rna-XM_006534069.3;Dbxref=GeneID:68671,GenBank:XM_006534069.3,MGI:MGI:1915921;gbkey=mRNA;gene=Pcyt2;product=phosphate cytidylyltransferase 2%2C ethanolamine%2C transcript variant X1;transcript_id=XM_006534069.3;extra_copy_number=0
CM058251.1	Liftoff	exon	118314396	118314449	.	-	.	ID=exon-XM_006534069.3-7;Parent=rna-XM_006534069.3;Dbxref=GeneID:68671,GenBank:XM_006534069.3,MGI:MGI:1915921;gbkey=mRNA;gene=Pcyt2;product=phosphate cytidylyltransferase 2%2C ethanolamine%2C transcript variant X1;transcript_id=XM_006534069.3;extra_copy_number=0
CM058251.1	Liftoff	exon	118314745	118314786	.	-	.	ID=exon-XM_006534069.3-6;Parent=rna-XM_006534069.3;Dbxref=GeneID:68671,GenBank:XM_006534069.3,MGI:MGI:1915921;gbkey=mRNA;gene=Pcyt2;product=phosphate cytidylyltransferase 2%2C ethanolamine%2C transcript variant X1;transcript_id=XM_006534069.3;extra_copy_number=0
CM058251.1	Liftoff	exon	118315007	118315091	.	-	.	ID=exon-XM_006534069.3-5;Parent=rna-XM_006534069.3;Dbxref=GeneID:68671,GenBank:XM_006534069.3,MGI:MGI:1915921;gbkey=mRNA;gene=Pcyt2;product=phosphate cytidylyltransferase 2%2C ethanolamine%2C transcript variant X1;transcript_id=XM_006534069.3;extra_copy_number=0
CM058251.1	Liftoff	exon	118315697	118315763	.	-	.	ID=exon-XM_006534069.3-4;Parent=rna-XM_006534069.3;Dbxref=GeneID:68671,GenBank:XM_006534069.3,MGI:MGI:1915921;gbkey=mRNA;gene=Pcyt2;product=phosphate cytidylyltransferase 2%2C ethanolamine%2C transcript variant X1;transcript_id=XM_006534069.3;extra_copy_number=0
CM058251.1	Liftoff	exon	118316657	118316818	.	-	.	ID=exon-XM_006534069.3-3;Parent=rna-XM_006534069.3;Dbxref=GeneID:68671,GenBank:XM_006534069.3,MGI:MGI:1915921;gbkey=mRNA;gene=Pcyt2;product=phosphate cytidylyltransferase 2%2C ethanolamine%2C transcript variant X1;transcript_id=XM_006534069.3;extra_copy_number=0
CM058251.1	Liftoff	exon	118317215	118317303	.	-	.	ID=exon-XM_006534069.3-2;Parent=rna-XM_006534069.3;Dbxref=GeneID:68671,GenBank:XM_006534069.3,MGI:MGI:1915921;gbkey=mRNA;gene=Pcyt2;product=phosphate cytidylyltransferase 2%2C ethanolamine%2C transcript variant X1;transcript_id=XM_006534069.3;extra_copy_number=0
CM058251.1	Liftoff	exon	118319130	118319312	.	-	.	ID=exon-XM_006534069.3-1;Parent=rna-XM_006534069.3;Dbxref=GeneID:68671,GenBank:XM_006534069.3,MGI:MGI:1915921;gbkey=mRNA;gene=Pcyt2;product=phosphate cytidylyltransferase 2%2C ethanolamine%2C transcript variant X1;transcript_id=XM_006534069.3;extra_copy_number=0
CM058251.1	Liftoff	CDS	118312035	118312137	.	-	.	ID=cds-XP_006534132.1;Parent=rna-XM_006534069.3;Dbxref=GeneID:68671,GenBank:XP_006534132.1,MGI:MGI:1915921;Name=XP_006534132.1;gbkey=CDS;gene=Pcyt2;product=ethanolamine-phosphate cytidylyltransferase isoform X1;protein_id=XP_006534132.1;extra_copy_number=0
CM058251.1	Liftoff	CDS	118312242	118312330	.	-	.	ID=cds-XP_006534132.1;Parent=rna-XM_006534069.3;Dbxref=GeneID:68671,GenBank:XP_006534132.1,MGI:MGI:1915921;Name=XP_006534132.1;gbkey=CDS;gene=Pcyt2;product=ethanolamine-phosphate cytidylyltransferase isoform X1;protein_id=XP_006534132.1;extra_copy_number=0
CM058251.1	Liftoff	CDS	118312479	118312544	.	-	.	ID=cds-XP_006534132.1;Parent=rna-XM_006534069.3;Dbxref=GeneID:68671,GenBank:XP_006534132.1,MGI:MGI:1915921;Name=XP_006534132.1;gbkey=CDS;gene=Pcyt2;product=ethanolamine-phosphate cytidylyltransferase isoform X1;protein_id=XP_006534132.1;extra_copy_number=0
CM058251.1	Liftoff	CDS	118312714	118312779	.	-	.	ID=cds-XP_006534132.1;Parent=rna-XM_006534069.3;Dbxref=GeneID:68671,GenBank:XP_006534132.1,MGI:MGI:1915921;Name=XP_006534132.1;gbkey=CDS;gene=Pcyt2;product=ethanolamine-phosphate cytidylyltransferase isoform X1;protein_id=XP_006534132.1;extra_copy_number=0
CM058251.1	Liftoff	CDS	118312994	118313071	.	-	.	ID=cds-XP_006534132.1;Parent=rna-XM_006534069.3;Dbxref=GeneID:68671,GenBank:XP_006534132.1,MGI:MGI:1915921;Name=XP_006534132.1;gbkey=CDS;gene=Pcyt2;product=ethanolamine-phosphate cytidylyltransferase isoform X1;protein_id=XP_006534132.1;extra_copy_number=0
CM058251.1	Liftoff	CDS	118313367	118313449	.	-	.	ID=cds-XP_006534132.1;Parent=rna-XM_006534069.3;Dbxref=GeneID:68671,GenBank:XP_006534132.1,MGI:MGI:1915921;Name=XP_006534132.1;gbkey=CDS;gene=Pcyt2;product=ethanolamine-phosphate cytidylyltransferase isoform X1;protein_id=XP_006534132.1;extra_copy_number=0
CM058251.1	Liftoff	CDS	118313829	118313967	.	-	.	ID=cds-XP_006534132.1;Parent=rna-XM_006534069.3;Dbxref=GeneID:68671,GenBank:XP_006534132.1,MGI:MGI:1915921;Name=XP_006534132.1;gbkey=CDS;gene=Pcyt2;product=ethanolamine-phosphate cytidylyltransferase isoform X1;protein_id=XP_006534132.1;extra_copy_number=0
CM058251.1	Liftoff	CDS	118314396	118314449	.	-	.	ID=cds-XP_006534132.1;Parent=rna-XM_006534069.3;Dbxref=GeneID:68671,GenBank:XP_006534132.1,MGI:MGI:1915921;Name=XP_006534132.1;gbkey=CDS;gene=Pcyt2;product=ethanolamine-phosphate cytidylyltransferase isoform X1;protein_id=XP_006534132.1;extra_copy_number=0
CM058251.1	Liftoff	CDS	118314745	118314786	.	-	.	ID=cds-XP_006534132.1;Parent=rna-XM_006534069.3;Dbxref=GeneID:68671,GenBank:XP_006534132.1,MGI:MGI:1915921;Name=XP_006534132.1;gbkey=CDS;gene=Pcyt2;product=ethanolamine-phosphate cytidylyltransferase isoform X1;protein_id=XP_006534132.1;extra_copy_number=0
CM058251.1	Liftoff	CDS	118315007	118315091	.	-	.	ID=cds-XP_006534132.1;Parent=rna-XM_006534069.3;Dbxref=GeneID:68671,GenBank:XP_006534132.1,MGI:MGI:1915921;Name=XP_006534132.1;gbkey=CDS;gene=Pcyt2;product=ethanolamine-phosphate cytidylyltransferase isoform X1;protein_id=XP_006534132.1;extra_copy_number=0
CM058251.1	Liftoff	CDS	118315697	118315763	.	-	.	ID=cds-XP_006534132.1;Parent=rna-XM_006534069.3;Dbxref=GeneID:68671,GenBank:XP_006534132.1,MGI:MGI:1915921;Name=XP_006534132.1;gbkey=CDS;gene=Pcyt2;product=ethanolamine-phosphate cytidylyltransferase isoform X1;protein_id=XP_006534132.1;extra_copy_number=0
CM058251.1	Liftoff	CDS	118316657	118316818	.	-	.	ID=cds-XP_006534132.1;Parent=rna-XM_006534069.3;Dbxref=GeneID:68671,GenBank:XP_006534132.1,MGI:MGI:1915921;Name=XP_006534132.1;gbkey=CDS;gene=Pcyt2;product=ethanolamine-phosphate cytidylyltransferase isoform X1;protein_id=XP_006534132.1;extra_copy_number=0
CM058251.1	Liftoff	CDS	118317215	118317303	.	-	.	ID=cds-XP_006534132.1;Parent=rna-XM_006534069.3;Dbxref=GeneID:68671,GenBank:XP_006534132.1,MGI:MGI:1915921;Name=XP_006534132.1;gbkey=CDS;gene=Pcyt2;product=ethanolamine-phosphate cytidylyltransferase isoform X1;protein_id=XP_006534132.1;extra_copy_number=0
CM058251.1	Liftoff	CDS	118319130	118319218	.	-	.	ID=cds-XP_006534132.1;Parent=rna-XM_006534069.3;Dbxref=GeneID:68671,GenBank:XP_006534132.1,MGI:MGI:1915921;Name=XP_006534132.1;gbkey=CDS;gene=Pcyt2;product=ethanolamine-phosphate cytidylyltransferase isoform X1;protein_id=XP_006534132.1;extra_copy_number=0
CM058251.1	Liftoff	mRNA	118311452	118319312	.	-	.	ID=rna-XM_006534071.3;Parent=gene-Pcyt2;Dbxref=GeneID:68671,GenBank:XM_006534071.3,MGI:MGI:1915921;Name=XM_006534071.3;gbkey=mRNA;gene=Pcyt2;model_evidence=Supporting evidence includes similarity to: 4 mRNAs%2C 18 ESTs%2C 1839 long SRA reads%2C and 100%25 coverage of the annotated genomic feature by RNAseq alignments%2C including 53 samples with support for all annotated introns;product=phosphate cytidylyltransferase 2%2C ethanolamine%2C transcript variant X2;transcript_id=XM_006534071.3;matches_ref_protein=True;valid_ORF=True;extra_copy_number=0
CM058251.1	Liftoff	exon	118311452	118312137	.	-	.	ID=exon-XM_006534071.3-13;Parent=rna-XM_006534071.3;Dbxref=GeneID:68671,GenBank:XM_006534071.3,MGI:MGI:1915921;gbkey=mRNA;gene=Pcyt2;product=phosphate cytidylyltransferase 2%2C ethanolamine%2C transcript variant X2;transcript_id=XM_006534071.3;extra_copy_number=0
CM058251.1	Liftoff	exon	118312242	118312330	.	-	.	ID=exon-XM_006534071.3-12;Parent=rna-XM_006534071.3;Dbxref=GeneID:68671,GenBank:XM_006534071.3,MGI:MGI:1915921;gbkey=mRNA;gene=Pcyt2;product=phosphate cytidylyltransferase 2%2C ethanolamine%2C transcript variant X2;transcript_id=XM_006534071.3;extra_copy_number=0
CM058251.1	Liftoff	exon	118312479	118312544	.	-	.	ID=exon-XM_006534071.3-11;Parent=rna-XM_006534071.3;Dbxref=GeneID:68671,GenBank:XM_006534071.3,MGI:MGI:1915921;gbkey=mRNA;gene=Pcyt2;product=phosphate cytidylyltransferase 2%2C ethanolamine%2C transcript variant X2;transcript_id=XM_006534071.3;extra_copy_number=0
CM058251.1	Liftoff	exon	118312714	118312779	.	-	.	ID=exon-XM_006534071.3-10;Parent=rna-XM_006534071.3;Dbxref=GeneID:68671,GenBank:XM_006534071.3,MGI:MGI:1915921;gbkey=mRNA;gene=Pcyt2;product=phosphate cytidylyltransferase 2%2C ethanolamine%2C transcript variant X2;transcript_id=XM_006534071.3;extra_copy_number=0
CM058251.1	Liftoff	exon	118312994	118313071	.	-	.	ID=exon-XM_006534071.3-9;Parent=rna-XM_006534071.3;Dbxref=GeneID:68671,GenBank:XM_006534071.3,MGI:MGI:1915921;gbkey=mRNA;gene=Pcyt2;product=phosphate cytidylyltransferase 2%2C ethanolamine%2C transcript variant X2;transcript_id=XM_006534071.3;extra_copy_number=0
CM058251.1	Liftoff	exon	118313367	118313449	.	-	.	ID=exon-XM_006534071.3-8;Parent=rna-XM_006534071.3;Dbxref=GeneID:68671,GenBank:XM_006534071.3,MGI:MGI:1915921;gbkey=mRNA;gene=Pcyt2;product=phosphate cytidylyltransferase 2%2C ethanolamine%2C transcript variant X2;transcript_id=XM_006534071.3;extra_copy_number=0
CM058251.1	Liftoff	exon	118313829	118313967	.	-	.	ID=exon-XM_006534071.3-7;Parent=rna-XM_006534071.3;Dbxref=GeneID:68671,GenBank:XM_006534071.3,MGI:MGI:1915921;gbkey=mRNA;gene=Pcyt2;product=phosphate cytidylyltransferase 2%2C ethanolamine%2C transcript variant X2;transcript_id=XM_006534071.3;extra_copy_number=0
CM058251.1	Liftoff	exon	118314745	118314786	.	-	.	ID=exon-XM_006534071.3-6;Parent=rna-XM_006534071.3;Dbxref=GeneID:68671,GenBank:XM_006534071.3,MGI:MGI:1915921;gbkey=mRNA;gene=Pcyt2;product=phosphate cytidylyltransferase 2%2C ethanolamine%2C transcript variant X2;transcript_id=XM_006534071.3;extra_copy_number=0
CM058251.1	Liftoff	exon	118315007	118315091	.	-	.	ID=exon-XM_006534071.3-5;Parent=rna-XM_006534071.3;Dbxref=GeneID:68671,GenBank:XM_006534071.3,MGI:MGI:1915921;gbkey=mRNA;gene=Pcyt2;product=phosphate cytidylyltransferase 2%2C ethanolamine%2C transcript variant X2;transcript_id=XM_006534071.3;extra_copy_number=0
CM058251.1	Liftoff	exon	118315697	118315763	.	-	.	ID=exon-XM_006534071.3-4;Parent=rna-XM_006534071.3;Dbxref=GeneID:68671,GenBank:XM_006534071.3,MGI:MGI:1915921;gbkey=mRNA;gene=Pcyt2;product=phosphate cytidylyltransferase 2%2C ethanolamine%2C transcript variant X2;transcript_id=XM_006534071.3;extra_copy_number=0
CM058251.1	Liftoff	exon	118316657	118316818	.	-	.	ID=exon-XM_006534071.3-3;Parent=rna-XM_006534071.3;Dbxref=GeneID:68671,GenBank:XM_006534071.3,MGI:MGI:1915921;gbkey=mRNA;gene=Pcyt2;product=phosphate cytidylyltransferase 2%2C ethanolamine%2C transcript variant X2;transcript_id=XM_006534071.3;extra_copy_number=0
CM058251.1	Liftoff	exon	118317215	118317303	.	-	.	ID=exon-XM_006534071.3-2;Parent=rna-XM_006534071.3;Dbxref=GeneID:68671,GenBank:XM_006534071.3,MGI:MGI:1915921;gbkey=mRNA;gene=Pcyt2;product=phosphate cytidylyltransferase 2%2C ethanolamine%2C transcript variant X2;transcript_id=XM_006534071.3;extra_copy_number=0
CM058251.1	Liftoff	exon	118319130	118319312	.	-	.	ID=exon-XM_006534071.3-1;Parent=rna-XM_006534071.3;Dbxref=GeneID:68671,GenBank:XM_006534071.3,MGI:MGI:1915921;gbkey=mRNA;gene=Pcyt2;product=phosphate cytidylyltransferase 2%2C ethanolamine%2C transcript variant X2;transcript_id=XM_006534071.3;extra_copy_number=0
CM058251.1	Liftoff	CDS	118312035	118312137	.	-	.	ID=cds-XP_006534134.1;Parent=rna-XM_006534071.3;Dbxref=GeneID:68671,GenBank:XP_006534134.1,MGI:MGI:1915921;Name=XP_006534134.1;gbkey=CDS;gene=Pcyt2;product=ethanolamine-phosphate cytidylyltransferase isoform X2;protein_id=XP_006534134.1;extra_copy_number=0
CM058251.1	Liftoff	CDS	118312242	118312330	.	-	.	ID=cds-XP_006534134.1;Parent=rna-XM_006534071.3;Dbxref=GeneID:68671,GenBank:XP_006534134.1,MGI:MGI:1915921;Name=XP_006534134.1;gbkey=CDS;gene=Pcyt2;product=ethanolamine-phosphate cytidylyltransferase isoform X2;protein_id=XP_006534134.1;extra_copy_number=0
CM058251.1	Liftoff	CDS	118312479	118312544	.	-	.	ID=cds-XP_006534134.1;Parent=rna-XM_006534071.3;Dbxref=GeneID:68671,GenBank:XP_006534134.1,MGI:MGI:1915921;Name=XP_006534134.1;gbkey=CDS;gene=Pcyt2;product=ethanolamine-phosphate cytidylyltransferase isoform X2;protein_id=XP_006534134.1;extra_copy_number=0
CM058251.1	Liftoff	CDS	118312714	118312779	.	-	.	ID=cds-XP_006534134.1;Parent=rna-XM_006534071.3;Dbxref=GeneID:68671,GenBank:XP_006534134.1,MGI:MGI:1915921;Name=XP_006534134.1;gbkey=CDS;gene=Pcyt2;product=ethanolamine-phosphate cytidylyltransferase isoform X2;protein_id=XP_006534134.1;extra_copy_number=0
CM058251.1	Liftoff	CDS	118312994	118313071	.	-	.	ID=cds-XP_006534134.1;Parent=rna-XM_006534071.3;Dbxref=GeneID:68671,GenBank:XP_006534134.1,MGI:MGI:1915921;Name=XP_006534134.1;gbkey=CDS;gene=Pcyt2;product=ethanolamine-phosphate cytidylyltransferase isoform X2;protein_id=XP_006534134.1;extra_copy_number=0
CM058251.1	Liftoff	CDS	118313367	118313449	.	-	.	ID=cds-XP_006534134.1;Parent=rna-XM_006534071.3;Dbxref=GeneID:68671,GenBank:XP_006534134.1,MGI:MGI:1915921;Name=XP_006534134.1;gbkey=CDS;gene=Pcyt2;product=ethanolamine-phosphate cytidylyltransferase isoform X2;protein_id=XP_006534134.1;extra_copy_number=0
CM058251.1	Liftoff	CDS	118313829	118313967	.	-	.	ID=cds-XP_006534134.1;Parent=rna-XM_006534071.3;Dbxref=GeneID:68671,GenBank:XP_006534134.1,MGI:MGI:1915921;Name=XP_006534134.1;gbkey=CDS;gene=Pcyt2;product=ethanolamine-phosphate cytidylyltransferase isoform X2;protein_id=XP_006534134.1;extra_copy_number=0
CM058251.1	Liftoff	CDS	118314745	118314786	.	-	.	ID=cds-XP_006534134.1;Parent=rna-XM_006534071.3;Dbxref=GeneID:68671,GenBank:XP_006534134.1,MGI:MGI:1915921;Name=XP_006534134.1;gbkey=CDS;gene=Pcyt2;product=ethanolamine-phosphate cytidylyltransferase isoform X2;protein_id=XP_006534134.1;extra_copy_number=0
CM058251.1	Liftoff	CDS	118315007	118315091	.	-	.	ID=cds-XP_006534134.1;Parent=rna-XM_006534071.3;Dbxref=GeneID:68671,GenBank:XP_006534134.1,MGI:MGI:1915921;Name=XP_006534134.1;gbkey=CDS;gene=Pcyt2;product=ethanolamine-phosphate cytidylyltransferase isoform X2;protein_id=XP_006534134.1;extra_copy_number=0
CM058251.1	Liftoff	CDS	118315697	118315763	.	-	.	ID=cds-XP_006534134.1;Parent=rna-XM_006534071.3;Dbxref=GeneID:68671,GenBank:XP_006534134.1,MGI:MGI:1915921;Name=XP_006534134.1;gbkey=CDS;gene=Pcyt2;product=ethanolamine-phosphate cytidylyltransferase isoform X2;protein_id=XP_006534134.1;extra_copy_number=0
CM058251.1	Liftoff	CDS	118316657	118316818	.	-	.	ID=cds-XP_006534134.1;Parent=rna-XM_006534071.3;Dbxref=GeneID:68671,GenBank:XP_006534134.1,MGI:MGI:1915921;Name=XP_006534134.1;gbkey=CDS;gene=Pcyt2;product=ethanolamine-phosphate cytidylyltransferase isoform X2;protein_id=XP_006534134.1;extra_copy_number=0
CM058251.1	Liftoff	CDS	118317215	118317303	.	-	.	ID=cds-XP_006534134.1;Parent=rna-XM_006534071.3;Dbxref=GeneID:68671,GenBank:XP_006534134.1,MGI:MGI:1915921;Name=XP_006534134.1;gbkey=CDS;gene=Pcyt2;product=ethanolamine-phosphate cytidylyltransferase isoform X2;protein_id=XP_006534134.1;extra_copy_number=0
CM058251.1	Liftoff	CDS	118319130	118319218	.	-	.	ID=cds-XP_006534134.1;Parent=rna-XM_006534071.3;Dbxref=GeneID:68671,GenBank:XP_006534134.1,MGI:MGI:1915921;Name=XP_006534134.1;gbkey=CDS;gene=Pcyt2;product=ethanolamine-phosphate cytidylyltransferase isoform X2;protein_id=XP_006534134.1;extra_copy_number=0
CM058251.1	Liftoff	mRNA	118311452	118319314	.	-	.	ID=rna-XM_036156932.1;Parent=gene-Pcyt2;Dbxref=GeneID:68671,GenBank:XM_036156932.1,MGI:MGI:1915921;Name=XM_036156932.1;gbkey=mRNA;gene=Pcyt2;model_evidence=Supporting evidence includes similarity to: 5 mRNAs%2C 17 ESTs%2C 1431 long SRA reads%2C and 100%25 coverage of the annotated genomic feature by RNAseq alignments%2C including 42 samples with support for all annotated introns;product=phosphate cytidylyltransferase 2%2C ethanolamine%2C transcript variant X3;transcript_id=XM_036156932.1;matches_ref_protein=True;valid_ORF=True;extra_copy_number=0
CM058251.1	Liftoff	exon	118311452	118312137	.	-	.	ID=exon-XM_036156932.1-13;Parent=rna-XM_036156932.1;Dbxref=GeneID:68671,GenBank:XM_036156932.1,MGI:MGI:1915921;gbkey=mRNA;gene=Pcyt2;product=phosphate cytidylyltransferase 2%2C ethanolamine%2C transcript variant X3;transcript_id=XM_036156932.1;extra_copy_number=0
CM058251.1	Liftoff	exon	118312242	118312330	.	-	.	ID=exon-XM_036156932.1-12;Parent=rna-XM_036156932.1;Dbxref=GeneID:68671,GenBank:XM_036156932.1,MGI:MGI:1915921;gbkey=mRNA;gene=Pcyt2;product=phosphate cytidylyltransferase 2%2C ethanolamine%2C transcript variant X3;transcript_id=XM_036156932.1;extra_copy_number=0
CM058251.1	Liftoff	exon	118312479	118312544	.	-	.	ID=exon-XM_036156932.1-11;Parent=rna-XM_036156932.1;Dbxref=GeneID:68671,GenBank:XM_036156932.1,MGI:MGI:1915921;gbkey=mRNA;gene=Pcyt2;product=phosphate cytidylyltransferase 2%2C ethanolamine%2C transcript variant X3;transcript_id=XM_036156932.1;extra_copy_number=0
CM058251.1	Liftoff	exon	118312714	118312779	.	-	.	ID=exon-XM_036156932.1-10;Parent=rna-XM_036156932.1;Dbxref=GeneID:68671,GenBank:XM_036156932.1,MGI:MGI:1915921;gbkey=mRNA;gene=Pcyt2;product=phosphate cytidylyltransferase 2%2C ethanolamine%2C transcript variant X3;transcript_id=XM_036156932.1;extra_copy_number=0
CM058251.1	Liftoff	exon	118312994	118313071	.	-	.	ID=exon-XM_036156932.1-9;Parent=rna-XM_036156932.1;Dbxref=GeneID:68671,GenBank:XM_036156932.1,MGI:MGI:1915921;gbkey=mRNA;gene=Pcyt2;product=phosphate cytidylyltransferase 2%2C ethanolamine%2C transcript variant X3;transcript_id=XM_036156932.1;extra_copy_number=0
CM058251.1	Liftoff	exon	118313367	118313449	.	-	.	ID=exon-XM_036156932.1-8;Parent=rna-XM_036156932.1;Dbxref=GeneID:68671,GenBank:XM_036156932.1,MGI:MGI:1915921;gbkey=mRNA;gene=Pcyt2;product=phosphate cytidylyltransferase 2%2C ethanolamine%2C transcript variant X3;transcript_id=XM_036156932.1;extra_copy_number=0
CM058251.1	Liftoff	exon	118313829	118313967	.	-	.	ID=exon-XM_036156932.1-7;Parent=rna-XM_036156932.1;Dbxref=GeneID:68671,GenBank:XM_036156932.1,MGI:MGI:1915921;gbkey=mRNA;gene=Pcyt2;product=phosphate cytidylyltransferase 2%2C ethanolamine%2C transcript variant X3;transcript_id=XM_036156932.1;extra_copy_number=0
CM058251.1	Liftoff	exon	118314396	118314449	.	-	.	ID=exon-XM_036156932.1-6;Parent=rna-XM_036156932.1;Dbxref=GeneID:68671,GenBank:XM_036156932.1,MGI:MGI:1915921;gbkey=mRNA;gene=Pcyt2;product=phosphate cytidylyltransferase 2%2C ethanolamine%2C transcript variant X3;transcript_id=XM_036156932.1;extra_copy_number=0
CM058251.1	Liftoff	exon	118314745	118314789	.	-	.	ID=exon-XM_036156932.1-5;Parent=rna-XM_036156932.1;Dbxref=GeneID:68671,GenBank:XM_036156932.1,MGI:MGI:1915921;gbkey=mRNA;gene=Pcyt2;product=phosphate cytidylyltransferase 2%2C ethanolamine%2C transcript variant X3;transcript_id=XM_036156932.1;extra_copy_number=0
CM058251.1	Liftoff	exon	118315007	118315091	.	-	.	ID=exon-XM_036156932.1-4;Parent=rna-XM_036156932.1;Dbxref=GeneID:68671,GenBank:XM_036156932.1,MGI:MGI:1915921;gbkey=mRNA;gene=Pcyt2;product=phosphate cytidylyltransferase 2%2C ethanolamine%2C transcript variant X3;transcript_id=XM_036156932.1;extra_copy_number=0
CM058251.1	Liftoff	exon	118315697	118315763	.	-	.	ID=exon-XM_036156932.1-3;Parent=rna-XM_036156932.1;Dbxref=GeneID:68671,GenBank:XM_036156932.1,MGI:MGI:1915921;gbkey=mRNA;gene=Pcyt2;product=phosphate cytidylyltransferase 2%2C ethanolamine%2C transcript variant X3;transcript_id=XM_036156932.1;extra_copy_number=0
CM058251.1	Liftoff	exon	118317215	118317303	.	-	.	ID=exon-XM_036156932.1-2;Parent=rna-XM_036156932.1;Dbxref=GeneID:68671,GenBank:XM_036156932.1,MGI:MGI:1915921;gbkey=mRNA;gene=Pcyt2;product=phosphate cytidylyltransferase 2%2C ethanolamine%2C transcript variant X3;transcript_id=XM_036156932.1;extra_copy_number=0
CM058251.1	Liftoff	exon	118319130	118319314	.	-	.	ID=exon-XM_036156932.1-1;Parent=rna-XM_036156932.1;Dbxref=GeneID:68671,GenBank:XM_036156932.1,MGI:MGI:1915921;gbkey=mRNA;gene=Pcyt2;product=phosphate cytidylyltransferase 2%2C ethanolamine%2C transcript variant X3;transcript_id=XM_036156932.1;extra_copy_number=0
CM058251.1	Liftoff	CDS	118312035	118312137	.	-	.	ID=cds-XP_036012825.1;Parent=rna-XM_036156932.1;Dbxref=GeneID:68671,GenBank:XP_036012825.1,MGI:MGI:1915921;Name=XP_036012825.1;gbkey=CDS;gene=Pcyt2;product=ethanolamine-phosphate cytidylyltransferase isoform X3;protein_id=XP_036012825.1;extra_copy_number=0
CM058251.1	Liftoff	CDS	118312242	118312330	.	-	.	ID=cds-XP_036012825.1;Parent=rna-XM_036156932.1;Dbxref=GeneID:68671,GenBank:XP_036012825.1,MGI:MGI:1915921;Name=XP_036012825.1;gbkey=CDS;gene=Pcyt2;product=ethanolamine-phosphate cytidylyltransferase isoform X3;protein_id=XP_036012825.1;extra_copy_number=0
CM058251.1	Liftoff	CDS	118312479	118312544	.	-	.	ID=cds-XP_036012825.1;Parent=rna-XM_036156932.1;Dbxref=GeneID:68671,GenBank:XP_036012825.1,MGI:MGI:1915921;Name=XP_036012825.1;gbkey=CDS;gene=Pcyt2;product=ethanolamine-phosphate cytidylyltransferase isoform X3;protein_id=XP_036012825.1;extra_copy_number=0
CM058251.1	Liftoff	CDS	118312714	118312779	.	-	.	ID=cds-XP_036012825.1;Parent=rna-XM_036156932.1;Dbxref=GeneID:68671,GenBank:XP_036012825.1,MGI:MGI:1915921;Name=XP_036012825.1;gbkey=CDS;gene=Pcyt2;product=ethanolamine-phosphate cytidylyltransferase isoform X3;protein_id=XP_036012825.1;extra_copy_number=0
CM058251.1	Liftoff	CDS	118312994	118313071	.	-	.	ID=cds-XP_036012825.1;Parent=rna-XM_036156932.1;Dbxref=GeneID:68671,GenBank:XP_036012825.1,MGI:MGI:1915921;Name=XP_036012825.1;gbkey=CDS;gene=Pcyt2;product=ethanolamine-phosphate cytidylyltransferase isoform X3;protein_id=XP_036012825.1;extra_copy_number=0
CM058251.1	Liftoff	CDS	118313367	118313449	.	-	.	ID=cds-XP_036012825.1;Parent=rna-XM_036156932.1;Dbxref=GeneID:68671,GenBank:XP_036012825.1,MGI:MGI:1915921;Name=XP_036012825.1;gbkey=CDS;gene=Pcyt2;product=ethanolamine-phosphate cytidylyltransferase isoform X3;protein_id=XP_036012825.1;extra_copy_number=0
CM058251.1	Liftoff	CDS	118313829	118313967	.	-	.	ID=cds-XP_036012825.1;Parent=rna-XM_036156932.1;Dbxref=GeneID:68671,GenBank:XP_036012825.1,MGI:MGI:1915921;Name=XP_036012825.1;gbkey=CDS;gene=Pcyt2;product=ethanolamine-phosphate cytidylyltransferase isoform X3;protein_id=XP_036012825.1;extra_copy_number=0
CM058251.1	Liftoff	CDS	118314396	118314449	.	-	.	ID=cds-XP_036012825.1;Parent=rna-XM_036156932.1;Dbxref=GeneID:68671,GenBank:XP_036012825.1,MGI:MGI:1915921;Name=XP_036012825.1;gbkey=CDS;gene=Pcyt2;product=ethanolamine-phosphate cytidylyltransferase isoform X3;protein_id=XP_036012825.1;extra_copy_number=0
CM058251.1	Liftoff	CDS	118314745	118314789	.	-	.	ID=cds-XP_036012825.1;Parent=rna-XM_036156932.1;Dbxref=GeneID:68671,GenBank:XP_036012825.1,MGI:MGI:1915921;Name=XP_036012825.1;gbkey=CDS;gene=Pcyt2;product=ethanolamine-phosphate cytidylyltransferase isoform X3;protein_id=XP_036012825.1;extra_copy_number=0
CM058251.1	Liftoff	CDS	118315007	118315091	.	-	.	ID=cds-XP_036012825.1;Parent=rna-XM_036156932.1;Dbxref=GeneID:68671,GenBank:XP_036012825.1,MGI:MGI:1915921;Name=XP_036012825.1;gbkey=CDS;gene=Pcyt2;product=ethanolamine-phosphate cytidylyltransferase isoform X3;protein_id=XP_036012825.1;extra_copy_number=0
CM058251.1	Liftoff	CDS	118315697	118315763	.	-	.	ID=cds-XP_036012825.1;Parent=rna-XM_036156932.1;Dbxref=GeneID:68671,GenBank:XP_036012825.1,MGI:MGI:1915921;Name=XP_036012825.1;gbkey=CDS;gene=Pcyt2;product=ethanolamine-phosphate cytidylyltransferase isoform X3;protein_id=XP_036012825.1;extra_copy_number=0
CM058251.1	Liftoff	CDS	118317215	118317303	.	-	.	ID=cds-XP_036012825.1;Parent=rna-XM_036156932.1;Dbxref=GeneID:68671,GenBank:XP_036012825.1,MGI:MGI:1915921;Name=XP_036012825.1;gbkey=CDS;gene=Pcyt2;product=ethanolamine-phosphate cytidylyltransferase isoform X3;protein_id=XP_036012825.1;extra_copy_number=0
CM058251.1	Liftoff	CDS	118319130	118319218	.	-	.	ID=cds-XP_036012825.1;Parent=rna-XM_036156932.1;Dbxref=GeneID:68671,GenBank:XP_036012825.1,MGI:MGI:1915921;Name=XP_036012825.1;gbkey=CDS;gene=Pcyt2;product=ethanolamine-phosphate cytidylyltransferase isoform X3;protein_id=XP_036012825.1;extra_copy_number=0
CM058251.1	Liftoff	mRNA	118311452	118319314	.	-	.	ID=rna-XM_036156933.1;Parent=gene-Pcyt2;Dbxref=GeneID:68671,GenBank:XM_036156933.1,MGI:MGI:1915921;Name=XM_036156933.1;gbkey=mRNA;gene=Pcyt2;model_evidence=Supporting evidence includes similarity to: 4 mRNAs%2C 17 ESTs%2C 1 Protein%2C 1372 long SRA reads%2C and 100%25 coverage of the annotated genomic feature by RNAseq alignments%2C including 42 samples with support for all annotated introns;product=phosphate cytidylyltransferase 2%2C ethanolamine%2C transcript variant X4;transcript_id=XM_036156933.1;matches_ref_protein=True;valid_ORF=True;extra_copy_number=0
CM058251.1	Liftoff	exon	118311452	118312137	.	-	.	ID=exon-XM_036156933.1-12;Parent=rna-XM_036156933.1;Dbxref=GeneID:68671,GenBank:XM_036156933.1,MGI:MGI:1915921;gbkey=mRNA;gene=Pcyt2;product=phosphate cytidylyltransferase 2%2C ethanolamine%2C transcript variant X4;transcript_id=XM_036156933.1;extra_copy_number=0
CM058251.1	Liftoff	exon	118312242	118312330	.	-	.	ID=exon-XM_036156933.1-11;Parent=rna-XM_036156933.1;Dbxref=GeneID:68671,GenBank:XM_036156933.1,MGI:MGI:1915921;gbkey=mRNA;gene=Pcyt2;product=phosphate cytidylyltransferase 2%2C ethanolamine%2C transcript variant X4;transcript_id=XM_036156933.1;extra_copy_number=0
CM058251.1	Liftoff	exon	118312479	118312544	.	-	.	ID=exon-XM_036156933.1-10;Parent=rna-XM_036156933.1;Dbxref=GeneID:68671,GenBank:XM_036156933.1,MGI:MGI:1915921;gbkey=mRNA;gene=Pcyt2;product=phosphate cytidylyltransferase 2%2C ethanolamine%2C transcript variant X4;transcript_id=XM_036156933.1;extra_copy_number=0
CM058251.1	Liftoff	exon	118312714	118312779	.	-	.	ID=exon-XM_036156933.1-9;Parent=rna-XM_036156933.1;Dbxref=GeneID:68671,GenBank:XM_036156933.1,MGI:MGI:1915921;gbkey=mRNA;gene=Pcyt2;product=phosphate cytidylyltransferase 2%2C ethanolamine%2C transcript variant X4;transcript_id=XM_036156933.1;extra_copy_number=0
CM058251.1	Liftoff	exon	118312994	118313071	.	-	.	ID=exon-XM_036156933.1-8;Parent=rna-XM_036156933.1;Dbxref=GeneID:68671,GenBank:XM_036156933.1,MGI:MGI:1915921;gbkey=mRNA;gene=Pcyt2;product=phosphate cytidylyltransferase 2%2C ethanolamine%2C transcript variant X4;transcript_id=XM_036156933.1;extra_copy_number=0
CM058251.1	Liftoff	exon	118313367	118313449	.	-	.	ID=exon-XM_036156933.1-7;Parent=rna-XM_036156933.1;Dbxref=GeneID:68671,GenBank:XM_036156933.1,MGI:MGI:1915921;gbkey=mRNA;gene=Pcyt2;product=phosphate cytidylyltransferase 2%2C ethanolamine%2C transcript variant X4;transcript_id=XM_036156933.1;extra_copy_number=0
CM058251.1	Liftoff	exon	118313829	118313967	.	-	.	ID=exon-XM_036156933.1-6;Parent=rna-XM_036156933.1;Dbxref=GeneID:68671,GenBank:XM_036156933.1,MGI:MGI:1915921;gbkey=mRNA;gene=Pcyt2;product=phosphate cytidylyltransferase 2%2C ethanolamine%2C transcript variant X4;transcript_id=XM_036156933.1;extra_copy_number=0
CM058251.1	Liftoff	exon	118314745	118314789	.	-	.	ID=exon-XM_036156933.1-5;Parent=rna-XM_036156933.1;Dbxref=GeneID:68671,GenBank:XM_036156933.1,MGI:MGI:1915921;gbkey=mRNA;gene=Pcyt2;product=phosphate cytidylyltransferase 2%2C ethanolamine%2C transcript variant X4;transcript_id=XM_036156933.1;extra_copy_number=0
CM058251.1	Liftoff	exon	118315007	118315091	.	-	.	ID=exon-XM_036156933.1-4;Parent=rna-XM_036156933.1;Dbxref=GeneID:68671,GenBank:XM_036156933.1,MGI:MGI:1915921;gbkey=mRNA;gene=Pcyt2;product=phosphate cytidylyltransferase 2%2C ethanolamine%2C transcript variant X4;transcript_id=XM_036156933.1;extra_copy_number=0
CM058251.1	Liftoff	exon	118315697	118315763	.	-	.	ID=exon-XM_036156933.1-3;Parent=rna-XM_036156933.1;Dbxref=GeneID:68671,GenBank:XM_036156933.1,MGI:MGI:1915921;gbkey=mRNA;gene=Pcyt2;product=phosphate cytidylyltransferase 2%2C ethanolamine%2C transcript variant X4;transcript_id=XM_036156933.1;extra_copy_number=0
CM058251.1	Liftoff	exon	118317215	118317303	.	-	.	ID=exon-XM_036156933.1-2;Parent=rna-XM_036156933.1;Dbxref=GeneID:68671,GenBank:XM_036156933.1,MGI:MGI:1915921;gbkey=mRNA;gene=Pcyt2;product=phosphate cytidylyltransferase 2%2C ethanolamine%2C transcript variant X4;transcript_id=XM_036156933.1;extra_copy_number=0
CM058251.1	Liftoff	exon	118319130	118319314	.	-	.	ID=exon-XM_036156933.1-1;Parent=rna-XM_036156933.1;Dbxref=GeneID:68671,GenBank:XM_036156933.1,MGI:MGI:1915921;gbkey=mRNA;gene=Pcyt2;product=phosphate cytidylyltransferase 2%2C ethanolamine%2C transcript variant X4;transcript_id=XM_036156933.1;extra_copy_number=0
CM058251.1	Liftoff	CDS	118312035	118312137	.	-	.	ID=cds-XP_036012826.1;Parent=rna-XM_036156933.1;Dbxref=GeneID:68671,GenBank:XP_036012826.1,MGI:MGI:1915921;Name=XP_036012826.1;gbkey=CDS;gene=Pcyt2;product=ethanolamine-phosphate cytidylyltransferase isoform X4;protein_id=XP_036012826.1;extra_copy_number=0
CM058251.1	Liftoff	CDS	118312242	118312330	.	-	.	ID=cds-XP_036012826.1;Parent=rna-XM_036156933.1;Dbxref=GeneID:68671,GenBank:XP_036012826.1,MGI:MGI:1915921;Name=XP_036012826.1;gbkey=CDS;gene=Pcyt2;product=ethanolamine-phosphate cytidylyltransferase isoform X4;protein_id=XP_036012826.1;extra_copy_number=0
CM058251.1	Liftoff	CDS	118312479	118312544	.	-	.	ID=cds-XP_036012826.1;Parent=rna-XM_036156933.1;Dbxref=GeneID:68671,GenBank:XP_036012826.1,MGI:MGI:1915921;Name=XP_036012826.1;gbkey=CDS;gene=Pcyt2;product=ethanolamine-phosphate cytidylyltransferase isoform X4;protein_id=XP_036012826.1;extra_copy_number=0
CM058251.1	Liftoff	CDS	118312714	118312779	.	-	.	ID=cds-XP_036012826.1;Parent=rna-XM_036156933.1;Dbxref=GeneID:68671,GenBank:XP_036012826.1,MGI:MGI:1915921;Name=XP_036012826.1;gbkey=CDS;gene=Pcyt2;product=ethanolamine-phosphate cytidylyltransferase isoform X4;protein_id=XP_036012826.1;extra_copy_number=0
CM058251.1	Liftoff	CDS	118312994	118313071	.	-	.	ID=cds-XP_036012826.1;Parent=rna-XM_036156933.1;Dbxref=GeneID:68671,GenBank:XP_036012826.1,MGI:MGI:1915921;Name=XP_036012826.1;gbkey=CDS;gene=Pcyt2;product=ethanolamine-phosphate cytidylyltransferase isoform X4;protein_id=XP_036012826.1;extra_copy_number=0
CM058251.1	Liftoff	CDS	118313367	118313449	.	-	.	ID=cds-XP_036012826.1;Parent=rna-XM_036156933.1;Dbxref=GeneID:68671,GenBank:XP_036012826.1,MGI:MGI:1915921;Name=XP_036012826.1;gbkey=CDS;gene=Pcyt2;product=ethanolamine-phosphate cytidylyltransferase isoform X4;protein_id=XP_036012826.1;extra_copy_number=0
CM058251.1	Liftoff	CDS	118313829	118313967	.	-	.	ID=cds-XP_036012826.1;Parent=rna-XM_036156933.1;Dbxref=GeneID:68671,GenBank:XP_036012826.1,MGI:MGI:1915921;Name=XP_036012826.1;gbkey=CDS;gene=Pcyt2;product=ethanolamine-phosphate cytidylyltransferase isoform X4;protein_id=XP_036012826.1;extra_copy_number=0
CM058251.1	Liftoff	CDS	118314745	118314789	.	-	.	ID=cds-XP_036012826.1;Parent=rna-XM_036156933.1;Dbxref=GeneID:68671,GenBank:XP_036012826.1,MGI:MGI:1915921;Name=XP_036012826.1;gbkey=CDS;gene=Pcyt2;product=ethanolamine-phosphate cytidylyltransferase isoform X4;protein_id=XP_036012826.1;extra_copy_number=0
CM058251.1	Liftoff	CDS	118315007	118315091	.	-	.	ID=cds-XP_036012826.1;Parent=rna-XM_036156933.1;Dbxref=GeneID:68671,GenBank:XP_036012826.1,MGI:MGI:1915921;Name=XP_036012826.1;gbkey=CDS;gene=Pcyt2;product=ethanolamine-phosphate cytidylyltransferase isoform X4;protein_id=XP_036012826.1;extra_copy_number=0
CM058251.1	Liftoff	CDS	118315697	118315763	.	-	.	ID=cds-XP_036012826.1;Parent=rna-XM_036156933.1;Dbxref=GeneID:68671,GenBank:XP_036012826.1,MGI:MGI:1915921;Name=XP_036012826.1;gbkey=CDS;gene=Pcyt2;product=ethanolamine-phosphate cytidylyltransferase isoform X4;protein_id=XP_036012826.1;extra_copy_number=0
CM058251.1	Liftoff	CDS	118317215	118317303	.	-	.	ID=cds-XP_036012826.1;Parent=rna-XM_036156933.1;Dbxref=GeneID:68671,GenBank:XP_036012826.1,MGI:MGI:1915921;Name=XP_036012826.1;gbkey=CDS;gene=Pcyt2;product=ethanolamine-phosphate cytidylyltransferase isoform X4;protein_id=XP_036012826.1;extra_copy_number=0
CM058251.1	Liftoff	CDS	118319130	118319218	.	-	.	ID=cds-XP_036012826.1;Parent=rna-XM_036156933.1;Dbxref=GeneID:68671,GenBank:XP_036012826.1,MGI:MGI:1915921;Name=XP_036012826.1;gbkey=CDS;gene=Pcyt2;product=ethanolamine-phosphate cytidylyltransferase isoform X4;protein_id=XP_036012826.1;extra_copy_number=0
CM058251.1	Liftoff	transcript	118311452	118319324	.	-	.	ID=rna-XR_001780048.2;Parent=gene-Pcyt2;Dbxref=GeneID:68671,GenBank:XR_001780048.2,MGI:MGI:1915921;Name=XR_001780048.2;gbkey=misc_RNA;gene=Pcyt2;model_evidence=Supporting evidence includes similarity to: 5 mRNAs%2C 32 ESTs%2C 1992 long SRA reads%2C and 100%25 coverage of the annotated genomic feature by RNAseq alignments%2C including 51 samples with support for all annotated introns;product=phosphate cytidylyltransferase 2%2C ethanolamine%2C transcript variant X5;transcript_id=XR_001780048.2;extra_copy_number=0
CM058251.1	Liftoff	exon	118311452	118312137	.	-	.	ID=exon-XR_001780048.2-13;Parent=rna-XR_001780048.2;Dbxref=GeneID:68671,GenBank:XR_001780048.2,MGI:MGI:1915921;gbkey=misc_RNA;gene=Pcyt2;product=phosphate cytidylyltransferase 2%2C ethanolamine%2C transcript variant X5;transcript_id=XR_001780048.2;extra_copy_number=0
CM058251.1	Liftoff	exon	118312242	118312330	.	-	.	ID=exon-XR_001780048.2-12;Parent=rna-XR_001780048.2;Dbxref=GeneID:68671,GenBank:XR_001780048.2,MGI:MGI:1915921;gbkey=misc_RNA;gene=Pcyt2;product=phosphate cytidylyltransferase 2%2C ethanolamine%2C transcript variant X5;transcript_id=XR_001780048.2;extra_copy_number=0
CM058251.1	Liftoff	exon	118312479	118312544	.	-	.	ID=exon-XR_001780048.2-11;Parent=rna-XR_001780048.2;Dbxref=GeneID:68671,GenBank:XR_001780048.2,MGI:MGI:1915921;gbkey=misc_RNA;gene=Pcyt2;product=phosphate cytidylyltransferase 2%2C ethanolamine%2C transcript variant X5;transcript_id=XR_001780048.2;extra_copy_number=0
CM058251.1	Liftoff	exon	118312714	118312779	.	-	.	ID=exon-XR_001780048.2-10;Parent=rna-XR_001780048.2;Dbxref=GeneID:68671,GenBank:XR_001780048.2,MGI:MGI:1915921;gbkey=misc_RNA;gene=Pcyt2;product=phosphate cytidylyltransferase 2%2C ethanolamine%2C transcript variant X5;transcript_id=XR_001780048.2;extra_copy_number=0
CM058251.1	Liftoff	exon	118312994	118313071	.	-	.	ID=exon-XR_001780048.2-9;Parent=rna-XR_001780048.2;Dbxref=GeneID:68671,GenBank:XR_001780048.2,MGI:MGI:1915921;gbkey=misc_RNA;gene=Pcyt2;product=phosphate cytidylyltransferase 2%2C ethanolamine%2C transcript variant X5;transcript_id=XR_001780048.2;extra_copy_number=0
CM058251.1	Liftoff	exon	118313367	118313967	.	-	.	ID=exon-XR_001780048.2-8;Parent=rna-XR_001780048.2;Dbxref=GeneID:68671,GenBank:XR_001780048.2,MGI:MGI:1915921;gbkey=misc_RNA;gene=Pcyt2;product=phosphate cytidylyltransferase 2%2C ethanolamine%2C transcript variant X5;transcript_id=XR_001780048.2;extra_copy_number=0
CM058251.1	Liftoff	exon	118314212	118314449	.	-	.	ID=exon-XR_001780048.2-7;Parent=rna-XR_001780048.2;Dbxref=GeneID:68671,GenBank:XR_001780048.2,MGI:MGI:1915921;gbkey=misc_RNA;gene=Pcyt2;product=phosphate cytidylyltransferase 2%2C ethanolamine%2C transcript variant X5;transcript_id=XR_001780048.2;extra_copy_number=0
CM058251.1	Liftoff	exon	118314745	118314789	.	-	.	ID=exon-XR_001780048.2-6;Parent=rna-XR_001780048.2;Dbxref=GeneID:68671,GenBank:XR_001780048.2,MGI:MGI:1915921;gbkey=misc_RNA;gene=Pcyt2;product=phosphate cytidylyltransferase 2%2C ethanolamine%2C transcript variant X5;transcript_id=XR_001780048.2;extra_copy_number=0
CM058251.1	Liftoff	exon	118315007	118315091	.	-	.	ID=exon-XR_001780048.2-5;Parent=rna-XR_001780048.2;Dbxref=GeneID:68671,GenBank:XR_001780048.2,MGI:MGI:1915921;gbkey=misc_RNA;gene=Pcyt2;product=phosphate cytidylyltransferase 2%2C ethanolamine%2C transcript variant X5;transcript_id=XR_001780048.2;extra_copy_number=0
CM058251.1	Liftoff	exon	118315697	118315763	.	-	.	ID=exon-XR_001780048.2-4;Parent=rna-XR_001780048.2;Dbxref=GeneID:68671,GenBank:XR_001780048.2,MGI:MGI:1915921;gbkey=misc_RNA;gene=Pcyt2;product=phosphate cytidylyltransferase 2%2C ethanolamine%2C transcript variant X5;transcript_id=XR_001780048.2;extra_copy_number=0
CM058251.1	Liftoff	exon	118316657	118316818	.	-	.	ID=exon-XR_001780048.2-3;Parent=rna-XR_001780048.2;Dbxref=GeneID:68671,GenBank:XR_001780048.2,MGI:MGI:1915921;gbkey=misc_RNA;gene=Pcyt2;product=phosphate cytidylyltransferase 2%2C ethanolamine%2C transcript variant X5;transcript_id=XR_001780048.2;extra_copy_number=0
CM058251.1	Liftoff	exon	118317215	118317303	.	-	.	ID=exon-XR_001780048.2-2;Parent=rna-XR_001780048.2;Dbxref=GeneID:68671,GenBank:XR_001780048.2,MGI:MGI:1915921;gbkey=misc_RNA;gene=Pcyt2;product=phosphate cytidylyltransferase 2%2C ethanolamine%2C transcript variant X5;transcript_id=XR_001780048.2;extra_copy_number=0
CM058251.1	Liftoff	exon	118319130	118319324	.	-	.	ID=exon-XR_001780048.2-1;Parent=rna-XR_001780048.2;Dbxref=GeneID:68671,GenBank:XR_001780048.2,MGI:MGI:1915921;gbkey=misc_RNA;gene=Pcyt2;product=phosphate cytidylyltransferase 2%2C ethanolamine%2C transcript variant X5;transcript_id=XR_001780048.2;extra_copy_number=0
CM058251.1	Liftoff	transcript	118311452	118319314	.	-	.	ID=rna-XR_003949495.2;Parent=gene-Pcyt2;Dbxref=GeneID:68671,GenBank:XR_003949495.2,MGI:MGI:1915921;Name=XR_003949495.2;gbkey=misc_RNA;gene=Pcyt2;model_evidence=Supporting evidence includes similarity to: 4 mRNAs%2C 20 ESTs%2C 1767 long SRA reads%2C and 100%25 coverage of the annotated genomic feature by RNAseq alignments%2C including 50 samples with support for all annotated introns;product=phosphate cytidylyltransferase 2%2C ethanolamine%2C transcript variant X8;transcript_id=XR_003949495.2;extra_copy_number=0
CM058251.1	Liftoff	exon	118311452	118312137	.	-	.	ID=exon-XR_003949495.2-14;Parent=rna-XR_003949495.2;Dbxref=GeneID:68671,GenBank:XR_003949495.2,MGI:MGI:1915921;gbkey=misc_RNA;gene=Pcyt2;product=phosphate cytidylyltransferase 2%2C ethanolamine%2C transcript variant X8;transcript_id=XR_003949495.2;extra_copy_number=0
CM058251.1	Liftoff	exon	118312242	118312330	.	-	.	ID=exon-XR_003949495.2-13;Parent=rna-XR_003949495.2;Dbxref=GeneID:68671,GenBank:XR_003949495.2,MGI:MGI:1915921;gbkey=misc_RNA;gene=Pcyt2;product=phosphate cytidylyltransferase 2%2C ethanolamine%2C transcript variant X8;transcript_id=XR_003949495.2;extra_copy_number=0
CM058251.1	Liftoff	exon	118312479	118312544	.	-	.	ID=exon-XR_003949495.2-12;Parent=rna-XR_003949495.2;Dbxref=GeneID:68671,GenBank:XR_003949495.2,MGI:MGI:1915921;gbkey=misc_RNA;gene=Pcyt2;product=phosphate cytidylyltransferase 2%2C ethanolamine%2C transcript variant X8;transcript_id=XR_003949495.2;extra_copy_number=0
CM058251.1	Liftoff	exon	118312714	118312779	.	-	.	ID=exon-XR_003949495.2-11;Parent=rna-XR_003949495.2;Dbxref=GeneID:68671,GenBank:XR_003949495.2,MGI:MGI:1915921;gbkey=misc_RNA;gene=Pcyt2;product=phosphate cytidylyltransferase 2%2C ethanolamine%2C transcript variant X8;transcript_id=XR_003949495.2;extra_copy_number=0
CM058251.1	Liftoff	exon	118312994	118313071	.	-	.	ID=exon-XR_003949495.2-10;Parent=rna-XR_003949495.2;Dbxref=GeneID:68671,GenBank:XR_003949495.2,MGI:MGI:1915921;gbkey=misc_RNA;gene=Pcyt2;product=phosphate cytidylyltransferase 2%2C ethanolamine%2C transcript variant X8;transcript_id=XR_003949495.2;extra_copy_number=0
CM058251.1	Liftoff	exon	118313367	118313449	.	-	.	ID=exon-XR_003949495.2-9;Parent=rna-XR_003949495.2;Dbxref=GeneID:68671,GenBank:XR_003949495.2,MGI:MGI:1915921;gbkey=misc_RNA;gene=Pcyt2;product=phosphate cytidylyltransferase 2%2C ethanolamine%2C transcript variant X8;transcript_id=XR_003949495.2;extra_copy_number=0
CM058251.1	Liftoff	exon	118313829	118313967	.	-	.	ID=exon-XR_003949495.2-8;Parent=rna-XR_003949495.2;Dbxref=GeneID:68671,GenBank:XR_003949495.2,MGI:MGI:1915921;gbkey=misc_RNA;gene=Pcyt2;product=phosphate cytidylyltransferase 2%2C ethanolamine%2C transcript variant X8;transcript_id=XR_003949495.2;extra_copy_number=0
CM058251.1	Liftoff	exon	118314212	118314449	.	-	.	ID=exon-XR_003949495.2-7;Parent=rna-XR_003949495.2;Dbxref=GeneID:68671,GenBank:XR_003949495.2,MGI:MGI:1915921;gbkey=misc_RNA;gene=Pcyt2;product=phosphate cytidylyltransferase 2%2C ethanolamine%2C transcript variant X8;transcript_id=XR_003949495.2;extra_copy_number=0
CM058251.1	Liftoff	exon	118314745	118314786	.	-	.	ID=exon-XR_003949495.2-6;Parent=rna-XR_003949495.2;Dbxref=GeneID:68671,GenBank:XR_003949495.2,MGI:MGI:1915921;gbkey=misc_RNA;gene=Pcyt2;product=phosphate cytidylyltransferase 2%2C ethanolamine%2C transcript variant X8;transcript_id=XR_003949495.2;extra_copy_number=0
CM058251.1	Liftoff	exon	118315007	118315091	.	-	.	ID=exon-XR_003949495.2-5;Parent=rna-XR_003949495.2;Dbxref=GeneID:68671,GenBank:XR_003949495.2,MGI:MGI:1915921;gbkey=misc_RNA;gene=Pcyt2;product=phosphate cytidylyltransferase 2%2C ethanolamine%2C transcript variant X8;transcript_id=XR_003949495.2;extra_copy_number=0
CM058251.1	Liftoff	exon	118315697	118315763	.	-	.	ID=exon-XR_003949495.2-4;Parent=rna-XR_003949495.2;Dbxref=GeneID:68671,GenBank:XR_003949495.2,MGI:MGI:1915921;gbkey=misc_RNA;gene=Pcyt2;product=phosphate cytidylyltransferase 2%2C ethanolamine%2C transcript variant X8;transcript_id=XR_003949495.2;extra_copy_number=0
CM058251.1	Liftoff	exon	118316657	118316818	.	-	.	ID=exon-XR_003949495.2-3;Parent=rna-XR_003949495.2;Dbxref=GeneID:68671,GenBank:XR_003949495.2,MGI:MGI:1915921;gbkey=misc_RNA;gene=Pcyt2;product=phosphate cytidylyltransferase 2%2C ethanolamine%2C transcript variant X8;transcript_id=XR_003949495.2;extra_copy_number=0
CM058251.1	Liftoff	exon	118317215	118317303	.	-	.	ID=exon-XR_003949495.2-2;Parent=rna-XR_003949495.2;Dbxref=GeneID:68671,GenBank:XR_003949495.2,MGI:MGI:1915921;gbkey=misc_RNA;gene=Pcyt2;product=phosphate cytidylyltransferase 2%2C ethanolamine%2C transcript variant X8;transcript_id=XR_003949495.2;extra_copy_number=0
CM058251.1	Liftoff	exon	118319130	118319314	.	-	.	ID=exon-XR_003949495.2-1;Parent=rna-XR_003949495.2;Dbxref=GeneID:68671,GenBank:XR_003949495.2,MGI:MGI:1915921;gbkey=misc_RNA;gene=Pcyt2;product=phosphate cytidylyltransferase 2%2C ethanolamine%2C transcript variant X8;transcript_id=XR_003949495.2;extra_copy_number=0
CM058251.1	Liftoff	transcript	118311452	118319315	.	-	.	ID=rna-XR_004937013.1;Parent=gene-Pcyt2;Dbxref=GeneID:68671,GenBank:XR_004937013.1,MGI:MGI:1915921;Name=XR_004937013.1;gbkey=misc_RNA;gene=Pcyt2;model_evidence=Supporting evidence includes similarity to: 5 mRNAs%2C 19 ESTs%2C 1862 long SRA reads%2C and 100%25 coverage of the annotated genomic feature by RNAseq alignments%2C including 50 samples with support for all annotated introns;product=phosphate cytidylyltransferase 2%2C ethanolamine%2C transcript variant X7;transcript_id=XR_004937013.1;extra_copy_number=0
CM058251.1	Liftoff	exon	118311452	118312137	.	-	.	ID=exon-XR_004937013.1-13;Parent=rna-XR_004937013.1;Dbxref=GeneID:68671,GenBank:XR_004937013.1,MGI:MGI:1915921;gbkey=misc_RNA;gene=Pcyt2;product=phosphate cytidylyltransferase 2%2C ethanolamine%2C transcript variant X7;transcript_id=XR_004937013.1;extra_copy_number=0
CM058251.1	Liftoff	exon	118312242	118312330	.	-	.	ID=exon-XR_004937013.1-12;Parent=rna-XR_004937013.1;Dbxref=GeneID:68671,GenBank:XR_004937013.1,MGI:MGI:1915921;gbkey=misc_RNA;gene=Pcyt2;product=phosphate cytidylyltransferase 2%2C ethanolamine%2C transcript variant X7;transcript_id=XR_004937013.1;extra_copy_number=0
CM058251.1	Liftoff	exon	118312479	118312544	.	-	.	ID=exon-XR_004937013.1-11;Parent=rna-XR_004937013.1;Dbxref=GeneID:68671,GenBank:XR_004937013.1,MGI:MGI:1915921;gbkey=misc_RNA;gene=Pcyt2;product=phosphate cytidylyltransferase 2%2C ethanolamine%2C transcript variant X7;transcript_id=XR_004937013.1;extra_copy_number=0
CM058251.1	Liftoff	exon	118312714	118312779	.	-	.	ID=exon-XR_004937013.1-10;Parent=rna-XR_004937013.1;Dbxref=GeneID:68671,GenBank:XR_004937013.1,MGI:MGI:1915921;gbkey=misc_RNA;gene=Pcyt2;product=phosphate cytidylyltransferase 2%2C ethanolamine%2C transcript variant X7;transcript_id=XR_004937013.1;extra_copy_number=0
CM058251.1	Liftoff	exon	118312994	118313071	.	-	.	ID=exon-XR_004937013.1-9;Parent=rna-XR_004937013.1;Dbxref=GeneID:68671,GenBank:XR_004937013.1,MGI:MGI:1915921;gbkey=misc_RNA;gene=Pcyt2;product=phosphate cytidylyltransferase 2%2C ethanolamine%2C transcript variant X7;transcript_id=XR_004937013.1;extra_copy_number=0
CM058251.1	Liftoff	exon	118313367	118313967	.	-	.	ID=exon-XR_004937013.1-8;Parent=rna-XR_004937013.1;Dbxref=GeneID:68671,GenBank:XR_004937013.1,MGI:MGI:1915921;gbkey=misc_RNA;gene=Pcyt2;product=phosphate cytidylyltransferase 2%2C ethanolamine%2C transcript variant X7;transcript_id=XR_004937013.1;extra_copy_number=0
CM058251.1	Liftoff	exon	118314212	118314449	.	-	.	ID=exon-XR_004937013.1-7;Parent=rna-XR_004937013.1;Dbxref=GeneID:68671,GenBank:XR_004937013.1,MGI:MGI:1915921;gbkey=misc_RNA;gene=Pcyt2;product=phosphate cytidylyltransferase 2%2C ethanolamine%2C transcript variant X7;transcript_id=XR_004937013.1;extra_copy_number=0
CM058251.1	Liftoff	exon	118314745	118314786	.	-	.	ID=exon-XR_004937013.1-6;Parent=rna-XR_004937013.1;Dbxref=GeneID:68671,GenBank:XR_004937013.1,MGI:MGI:1915921;gbkey=misc_RNA;gene=Pcyt2;product=phosphate cytidylyltransferase 2%2C ethanolamine%2C transcript variant X7;transcript_id=XR_004937013.1;extra_copy_number=0
CM058251.1	Liftoff	exon	118315007	118315091	.	-	.	ID=exon-XR_004937013.1-5;Parent=rna-XR_004937013.1;Dbxref=GeneID:68671,GenBank:XR_004937013.1,MGI:MGI:1915921;gbkey=misc_RNA;gene=Pcyt2;product=phosphate cytidylyltransferase 2%2C ethanolamine%2C transcript variant X7;transcript_id=XR_004937013.1;extra_copy_number=0
CM058251.1	Liftoff	exon	118315697	118315763	.	-	.	ID=exon-XR_004937013.1-4;Parent=rna-XR_004937013.1;Dbxref=GeneID:68671,GenBank:XR_004937013.1,MGI:MGI:1915921;gbkey=misc_RNA;gene=Pcyt2;product=phosphate cytidylyltransferase 2%2C ethanolamine%2C transcript variant X7;transcript_id=XR_004937013.1;extra_copy_number=0
CM058251.1	Liftoff	exon	118316657	118316818	.	-	.	ID=exon-XR_004937013.1-3;Parent=rna-XR_004937013.1;Dbxref=GeneID:68671,GenBank:XR_004937013.1,MGI:MGI:1915921;gbkey=misc_RNA;gene=Pcyt2;product=phosphate cytidylyltransferase 2%2C ethanolamine%2C transcript variant X7;transcript_id=XR_004937013.1;extra_copy_number=0
CM058251.1	Liftoff	exon	118317215	118317303	.	-	.	ID=exon-XR_004937013.1-2;Parent=rna-XR_004937013.1;Dbxref=GeneID:68671,GenBank:XR_004937013.1,MGI:MGI:1915921;gbkey=misc_RNA;gene=Pcyt2;product=phosphate cytidylyltransferase 2%2C ethanolamine%2C transcript variant X7;transcript_id=XR_004937013.1;extra_copy_number=0
CM058251.1	Liftoff	exon	118319130	118319315	.	-	.	ID=exon-XR_004937013.1-1;Parent=rna-XR_004937013.1;Dbxref=GeneID:68671,GenBank:XR_004937013.1,MGI:MGI:1915921;gbkey=misc_RNA;gene=Pcyt2;product=phosphate cytidylyltransferase 2%2C ethanolamine%2C transcript variant X7;transcript_id=XR_004937013.1;extra_copy_number=0
CM058251.1	Liftoff	transcript	118311452	118319313	.	-	.	ID=rna-XR_879733.4;Parent=gene-Pcyt2;Dbxref=GeneID:68671,GenBank:XR_879733.4,MGI:MGI:1915921;Name=XR_879733.4;gbkey=misc_RNA;gene=Pcyt2;model_evidence=Supporting evidence includes similarity to: 4 mRNAs%2C 32 ESTs%2C 1867 long SRA reads%2C and 100%25 coverage of the annotated genomic feature by RNAseq alignments%2C including 51 samples with support for all annotated introns;product=phosphate cytidylyltransferase 2%2C ethanolamine%2C transcript variant X6;transcript_id=XR_879733.4;extra_copy_number=0
CM058251.1	Liftoff	exon	118311452	118312137	.	-	.	ID=exon-XR_879733.4-14;Parent=rna-XR_879733.4;Dbxref=GeneID:68671,GenBank:XR_879733.4,MGI:MGI:1915921;gbkey=misc_RNA;gene=Pcyt2;product=phosphate cytidylyltransferase 2%2C ethanolamine%2C transcript variant X6;transcript_id=XR_879733.4;extra_copy_number=0
CM058251.1	Liftoff	exon	118312242	118312330	.	-	.	ID=exon-XR_879733.4-13;Parent=rna-XR_879733.4;Dbxref=GeneID:68671,GenBank:XR_879733.4,MGI:MGI:1915921;gbkey=misc_RNA;gene=Pcyt2;product=phosphate cytidylyltransferase 2%2C ethanolamine%2C transcript variant X6;transcript_id=XR_879733.4;extra_copy_number=0
CM058251.1	Liftoff	exon	118312479	118312544	.	-	.	ID=exon-XR_879733.4-12;Parent=rna-XR_879733.4;Dbxref=GeneID:68671,GenBank:XR_879733.4,MGI:MGI:1915921;gbkey=misc_RNA;gene=Pcyt2;product=phosphate cytidylyltransferase 2%2C ethanolamine%2C transcript variant X6;transcript_id=XR_879733.4;extra_copy_number=0
CM058251.1	Liftoff	exon	118312714	118312779	.	-	.	ID=exon-XR_879733.4-11;Parent=rna-XR_879733.4;Dbxref=GeneID:68671,GenBank:XR_879733.4,MGI:MGI:1915921;gbkey=misc_RNA;gene=Pcyt2;product=phosphate cytidylyltransferase 2%2C ethanolamine%2C transcript variant X6;transcript_id=XR_879733.4;extra_copy_number=0
CM058251.1	Liftoff	exon	118312994	118313071	.	-	.	ID=exon-XR_879733.4-10;Parent=rna-XR_879733.4;Dbxref=GeneID:68671,GenBank:XR_879733.4,MGI:MGI:1915921;gbkey=misc_RNA;gene=Pcyt2;product=phosphate cytidylyltransferase 2%2C ethanolamine%2C transcript variant X6;transcript_id=XR_879733.4;extra_copy_number=0
CM058251.1	Liftoff	exon	118313367	118313449	.	-	.	ID=exon-XR_879733.4-9;Parent=rna-XR_879733.4;Dbxref=GeneID:68671,GenBank:XR_879733.4,MGI:MGI:1915921;gbkey=misc_RNA;gene=Pcyt2;product=phosphate cytidylyltransferase 2%2C ethanolamine%2C transcript variant X6;transcript_id=XR_879733.4;extra_copy_number=0
CM058251.1	Liftoff	exon	118313829	118313967	.	-	.	ID=exon-XR_879733.4-8;Parent=rna-XR_879733.4;Dbxref=GeneID:68671,GenBank:XR_879733.4,MGI:MGI:1915921;gbkey=misc_RNA;gene=Pcyt2;product=phosphate cytidylyltransferase 2%2C ethanolamine%2C transcript variant X6;transcript_id=XR_879733.4;extra_copy_number=0
CM058251.1	Liftoff	exon	118314212	118314449	.	-	.	ID=exon-XR_879733.4-7;Parent=rna-XR_879733.4;Dbxref=GeneID:68671,GenBank:XR_879733.4,MGI:MGI:1915921;gbkey=misc_RNA;gene=Pcyt2;product=phosphate cytidylyltransferase 2%2C ethanolamine%2C transcript variant X6;transcript_id=XR_879733.4;extra_copy_number=0
CM058251.1	Liftoff	exon	118314745	118314789	.	-	.	ID=exon-XR_879733.4-6;Parent=rna-XR_879733.4;Dbxref=GeneID:68671,GenBank:XR_879733.4,MGI:MGI:1915921;gbkey=misc_RNA;gene=Pcyt2;product=phosphate cytidylyltransferase 2%2C ethanolamine%2C transcript variant X6;transcript_id=XR_879733.4;extra_copy_number=0
CM058251.1	Liftoff	exon	118315007	118315091	.	-	.	ID=exon-XR_879733.4-5;Parent=rna-XR_879733.4;Dbxref=GeneID:68671,GenBank:XR_879733.4,MGI:MGI:1915921;gbkey=misc_RNA;gene=Pcyt2;product=phosphate cytidylyltransferase 2%2C ethanolamine%2C transcript variant X6;transcript_id=XR_879733.4;extra_copy_number=0
CM058251.1	Liftoff	exon	118315697	118315763	.	-	.	ID=exon-XR_879733.4-4;Parent=rna-XR_879733.4;Dbxref=GeneID:68671,GenBank:XR_879733.4,MGI:MGI:1915921;gbkey=misc_RNA;gene=Pcyt2;product=phosphate cytidylyltransferase 2%2C ethanolamine%2C transcript variant X6;transcript_id=XR_879733.4;extra_copy_number=0
CM058251.1	Liftoff	exon	118316657	118316818	.	-	.	ID=exon-XR_879733.4-3;Parent=rna-XR_879733.4;Dbxref=GeneID:68671,GenBank:XR_879733.4,MGI:MGI:1915921;gbkey=misc_RNA;gene=Pcyt2;product=phosphate cytidylyltransferase 2%2C ethanolamine%2C transcript variant X6;transcript_id=XR_879733.4;extra_copy_number=0
CM058251.1	Liftoff	exon	118317215	118317303	.	-	.	ID=exon-XR_879733.4-2;Parent=rna-XR_879733.4;Dbxref=GeneID:68671,GenBank:XR_879733.4,MGI:MGI:1915921;gbkey=misc_RNA;gene=Pcyt2;product=phosphate cytidylyltransferase 2%2C ethanolamine%2C transcript variant X6;transcript_id=XR_879733.4;extra_copy_number=0
CM058251.1	Liftoff	exon	118319130	118319313	.	-	.	ID=exon-XR_879733.4-1;Parent=rna-XR_879733.4;Dbxref=GeneID:68671,GenBank:XR_879733.4,MGI:MGI:1915921;gbkey=misc_RNA;gene=Pcyt2;product=phosphate cytidylyltransferase 2%2C ethanolamine%2C transcript variant X6;transcript_id=XR_879733.4;extra_copy_number=0
CM058251.1	Liftoff	gene	118319737	118326382	.	-	.	ID=gene-Sirt7;Dbxref=GeneID:209011,MGI:MGI:2385849;Name=Sirt7;description=sirtuin 7;gbkey=Gene;gene=Sirt7;gene_biotype=protein_coding;coverage=1.0;sequence_ID=1.0;valid_ORFs=2;extra_copy_number=0;copy_num_ID=gene-Sirt7_0
CM058251.1	Liftoff	mRNA	118319737	118326382	.	-	.	ID=rna-NM_001363439.1;Parent=gene-Sirt7;Dbxref=GeneID:209011,GenBank:NM_001363439.1,MGI:MGI:2385849;Name=NM_001363439.1;gbkey=mRNA;gene=Sirt7;product=sirtuin 7%2C transcript variant 2;transcript_id=NM_001363439.1;matches_ref_protein=True;valid_ORF=True;extra_copy_number=0
CM058251.1	Liftoff	exon	118319737	118320415	.	-	.	ID=exon-NM_001363439.1-11;Parent=rna-NM_001363439.1;Dbxref=GeneID:209011,GenBank:NM_001363439.1,MGI:MGI:2385849;gbkey=mRNA;gene=Sirt7;product=sirtuin 7%2C transcript variant 2;transcript_id=NM_001363439.1;extra_copy_number=0
CM058251.1	Liftoff	exon	118320515	118320656	.	-	.	ID=exon-NM_001363439.1-10;Parent=rna-NM_001363439.1;Dbxref=GeneID:209011,GenBank:NM_001363439.1,MGI:MGI:2385849;gbkey=mRNA;gene=Sirt7;product=sirtuin 7%2C transcript variant 2;transcript_id=NM_001363439.1;extra_copy_number=0
CM058251.1	Liftoff	exon	118321530	118321636	.	-	.	ID=exon-NM_001363439.1-9;Parent=rna-NM_001363439.1;Dbxref=GeneID:209011,GenBank:NM_001363439.1,MGI:MGI:2385849;gbkey=mRNA;gene=Sirt7;product=sirtuin 7%2C transcript variant 2;transcript_id=NM_001363439.1;extra_copy_number=0
CM058251.1	Liftoff	exon	118321791	118321871	.	-	.	ID=exon-NM_001363439.1-8;Parent=rna-NM_001363439.1;Dbxref=GeneID:209011,GenBank:NM_001363439.1,MGI:MGI:2385849;gbkey=mRNA;gene=Sirt7;product=sirtuin 7%2C transcript variant 2;transcript_id=NM_001363439.1;extra_copy_number=0
CM058251.1	Liftoff	exon	118322014	118322250	.	-	.	ID=exon-NM_001363439.1-7;Parent=rna-NM_001363439.1;Dbxref=GeneID:209011,GenBank:NM_001363439.1,MGI:MGI:2385849;gbkey=mRNA;gene=Sirt7;product=sirtuin 7%2C transcript variant 2;transcript_id=NM_001363439.1;extra_copy_number=0
CM058251.1	Liftoff	exon	118322324	118322422	.	-	.	ID=exon-NM_001363439.1-6;Parent=rna-NM_001363439.1;Dbxref=GeneID:209011,GenBank:NM_001363439.1,MGI:MGI:2385849;gbkey=mRNA;gene=Sirt7;product=sirtuin 7%2C transcript variant 2;transcript_id=NM_001363439.1;extra_copy_number=0
CM058251.1	Liftoff	exon	118323348	118323420	.	-	.	ID=exon-NM_001363439.1-5;Parent=rna-NM_001363439.1;Dbxref=GeneID:209011,GenBank:NM_001363439.1,MGI:MGI:2385849;gbkey=mRNA;gene=Sirt7;product=sirtuin 7%2C transcript variant 2;transcript_id=NM_001363439.1;extra_copy_number=0
CM058251.1	Liftoff	exon	118323508	118323578	.	-	.	ID=exon-NM_001363439.1-4;Parent=rna-NM_001363439.1;Dbxref=GeneID:209011,GenBank:NM_001363439.1,MGI:MGI:2385849;gbkey=mRNA;gene=Sirt7;product=sirtuin 7%2C transcript variant 2;transcript_id=NM_001363439.1;extra_copy_number=0
CM058251.1	Liftoff	exon	118325858	118325962	.	-	.	ID=exon-NM_001363439.1-3;Parent=rna-NM_001363439.1;Dbxref=GeneID:209011,GenBank:NM_001363439.1,MGI:MGI:2385849;gbkey=mRNA;gene=Sirt7;product=sirtuin 7%2C transcript variant 2;transcript_id=NM_001363439.1;extra_copy_number=0
CM058251.1	Liftoff	exon	118326041	118326178	.	-	.	ID=exon-NM_001363439.1-2;Parent=rna-NM_001363439.1;Dbxref=GeneID:209011,GenBank:NM_001363439.1,MGI:MGI:2385849;gbkey=mRNA;gene=Sirt7;product=sirtuin 7%2C transcript variant 2;transcript_id=NM_001363439.1;extra_copy_number=0
CM058251.1	Liftoff	exon	118326245	118326382	.	-	.	ID=exon-NM_001363439.1-1;Parent=rna-NM_001363439.1;Dbxref=GeneID:209011,GenBank:NM_001363439.1,MGI:MGI:2385849;gbkey=mRNA;gene=Sirt7;product=sirtuin 7%2C transcript variant 2;transcript_id=NM_001363439.1;extra_copy_number=0
CM058251.1	Liftoff	CDS	118320515	118320656	.	-	.	ID=cds-NP_001350368.1;Parent=rna-NM_001363439.1;Dbxref=GeneID:209011,GenBank:NP_001350368.1,MGI:MGI:2385849;Name=NP_001350368.1;Note=isoform 2 is encoded by transcript variant 2;gbkey=CDS;gene=Sirt7;product=NAD-dependent protein deacetylase sirtuin-7 isoform 2;protein_id=NP_001350368.1;extra_copy_number=0
CM058251.1	Liftoff	CDS	118321530	118321636	.	-	.	ID=cds-NP_001350368.1;Parent=rna-NM_001363439.1;Dbxref=GeneID:209011,GenBank:NP_001350368.1,MGI:MGI:2385849;Name=NP_001350368.1;Note=isoform 2 is encoded by transcript variant 2;gbkey=CDS;gene=Sirt7;product=NAD-dependent protein deacetylase sirtuin-7 isoform 2;protein_id=NP_001350368.1;extra_copy_number=0
CM058251.1	Liftoff	CDS	118321791	118321871	.	-	.	ID=cds-NP_001350368.1;Parent=rna-NM_001363439.1;Dbxref=GeneID:209011,GenBank:NP_001350368.1,MGI:MGI:2385849;Name=NP_001350368.1;Note=isoform 2 is encoded by transcript variant 2;gbkey=CDS;gene=Sirt7;product=NAD-dependent protein deacetylase sirtuin-7 isoform 2;protein_id=NP_001350368.1;extra_copy_number=0
CM058251.1	Liftoff	CDS	118322014	118322250	.	-	.	ID=cds-NP_001350368.1;Parent=rna-NM_001363439.1;Dbxref=GeneID:209011,GenBank:NP_001350368.1,MGI:MGI:2385849;Name=NP_001350368.1;Note=isoform 2 is encoded by transcript variant 2;gbkey=CDS;gene=Sirt7;product=NAD-dependent protein deacetylase sirtuin-7 isoform 2;protein_id=NP_001350368.1;extra_copy_number=0
CM058251.1	Liftoff	CDS	118322324	118322422	.	-	.	ID=cds-NP_001350368.1;Parent=rna-NM_001363439.1;Dbxref=GeneID:209011,GenBank:NP_001350368.1,MGI:MGI:2385849;Name=NP_001350368.1;Note=isoform 2 is encoded by transcript variant 2;gbkey=CDS;gene=Sirt7;product=NAD-dependent protein deacetylase sirtuin-7 isoform 2;protein_id=NP_001350368.1;extra_copy_number=0
CM058251.1	Liftoff	CDS	118323348	118323420	.	-	.	ID=cds-NP_001350368.1;Parent=rna-NM_001363439.1;Dbxref=GeneID:209011,GenBank:NP_001350368.1,MGI:MGI:2385849;Name=NP_001350368.1;Note=isoform 2 is encoded by transcript variant 2;gbkey=CDS;gene=Sirt7;product=NAD-dependent protein deacetylase sirtuin-7 isoform 2;protein_id=NP_001350368.1;extra_copy_number=0
CM058251.1	Liftoff	CDS	118323508	118323578	.	-	.	ID=cds-NP_001350368.1;Parent=rna-NM_001363439.1;Dbxref=GeneID:209011,GenBank:NP_001350368.1,MGI:MGI:2385849;Name=NP_001350368.1;Note=isoform 2 is encoded by transcript variant 2;gbkey=CDS;gene=Sirt7;product=NAD-dependent protein deacetylase sirtuin-7 isoform 2;protein_id=NP_001350368.1;extra_copy_number=0
CM058251.1	Liftoff	CDS	118325858	118325962	.	-	.	ID=cds-NP_001350368.1;Parent=rna-NM_001363439.1;Dbxref=GeneID:209011,GenBank:NP_001350368.1,MGI:MGI:2385849;Name=NP_001350368.1;Note=isoform 2 is encoded by transcript variant 2;gbkey=CDS;gene=Sirt7;product=NAD-dependent protein deacetylase sirtuin-7 isoform 2;protein_id=NP_001350368.1;extra_copy_number=0
CM058251.1	Liftoff	CDS	118326041	118326178	.	-	.	ID=cds-NP_001350368.1;Parent=rna-NM_001363439.1;Dbxref=GeneID:209011,GenBank:NP_001350368.1,MGI:MGI:2385849;Name=NP_001350368.1;Note=isoform 2 is encoded by transcript variant 2;gbkey=CDS;gene=Sirt7;product=NAD-dependent protein deacetylase sirtuin-7 isoform 2;protein_id=NP_001350368.1;extra_copy_number=0
CM058251.1	Liftoff	CDS	118326245	118326340	.	-	.	ID=cds-NP_001350368.1;Parent=rna-NM_001363439.1;Dbxref=GeneID:209011,GenBank:NP_001350368.1,MGI:MGI:2385849;Name=NP_001350368.1;Note=isoform 2 is encoded by transcript variant 2;gbkey=CDS;gene=Sirt7;product=NAD-dependent protein deacetylase sirtuin-7 isoform 2;protein_id=NP_001350368.1;extra_copy_number=0
CM058251.1	Liftoff	mRNA	118319737	118326382	.	-	.	ID=rna-NM_153056.3;Parent=gene-Sirt7;Dbxref=GeneID:209011,GenBank:NM_153056.3,MGI:MGI:2385849;Name=NM_153056.3;gbkey=mRNA;gene=Sirt7;product=sirtuin 7%2C transcript variant 1;tag=RefSeq Select;transcript_id=NM_153056.3;matches_ref_protein=True;valid_ORF=True;extra_copy_number=0
CM058251.1	Liftoff	exon	118319737	118320415	.	-	.	ID=exon-NM_153056.3-10;Parent=rna-NM_153056.3;Dbxref=GeneID:209011,GenBank:NM_153056.3,MGI:MGI:2385849;gbkey=mRNA;gene=Sirt7;product=sirtuin 7%2C transcript variant 1;tag=RefSeq Select;transcript_id=NM_153056.3;extra_copy_number=0
CM058251.1	Liftoff	exon	118321530	118321636	.	-	.	ID=exon-NM_153056.3-9;Parent=rna-NM_153056.3;Dbxref=GeneID:209011,GenBank:NM_153056.3,MGI:MGI:2385849;gbkey=mRNA;gene=Sirt7;product=sirtuin 7%2C transcript variant 1;tag=RefSeq Select;transcript_id=NM_153056.3;extra_copy_number=0
CM058251.1	Liftoff	exon	118321791	118321871	.	-	.	ID=exon-NM_153056.3-8;Parent=rna-NM_153056.3;Dbxref=GeneID:209011,GenBank:NM_153056.3,MGI:MGI:2385849;gbkey=mRNA;gene=Sirt7;product=sirtuin 7%2C transcript variant 1;tag=RefSeq Select;transcript_id=NM_153056.3;extra_copy_number=0
CM058251.1	Liftoff	exon	118322014	118322250	.	-	.	ID=exon-NM_153056.3-7;Parent=rna-NM_153056.3;Dbxref=GeneID:209011,GenBank:NM_153056.3,MGI:MGI:2385849;gbkey=mRNA;gene=Sirt7;product=sirtuin 7%2C transcript variant 1;tag=RefSeq Select;transcript_id=NM_153056.3;extra_copy_number=0
CM058251.1	Liftoff	exon	118322324	118322422	.	-	.	ID=exon-NM_153056.3-6;Parent=rna-NM_153056.3;Dbxref=GeneID:209011,GenBank:NM_153056.3,MGI:MGI:2385849;gbkey=mRNA;gene=Sirt7;product=sirtuin 7%2C transcript variant 1;tag=RefSeq Select;transcript_id=NM_153056.3;extra_copy_number=0
CM058251.1	Liftoff	exon	118323348	118323420	.	-	.	ID=exon-NM_153056.3-5;Parent=rna-NM_153056.3;Dbxref=GeneID:209011,GenBank:NM_153056.3,MGI:MGI:2385849;gbkey=mRNA;gene=Sirt7;product=sirtuin 7%2C transcript variant 1;tag=RefSeq Select;transcript_id=NM_153056.3;extra_copy_number=0
CM058251.1	Liftoff	exon	118323508	118323578	.	-	.	ID=exon-NM_153056.3-4;Parent=rna-NM_153056.3;Dbxref=GeneID:209011,GenBank:NM_153056.3,MGI:MGI:2385849;gbkey=mRNA;gene=Sirt7;product=sirtuin 7%2C transcript variant 1;tag=RefSeq Select;transcript_id=NM_153056.3;extra_copy_number=0
CM058251.1	Liftoff	exon	118325858	118325962	.	-	.	ID=exon-NM_153056.3-3;Parent=rna-NM_153056.3;Dbxref=GeneID:209011,GenBank:NM_153056.3,MGI:MGI:2385849;gbkey=mRNA;gene=Sirt7;product=sirtuin 7%2C transcript variant 1;tag=RefSeq Select;transcript_id=NM_153056.3;extra_copy_number=0
CM058251.1	Liftoff	exon	118326041	118326178	.	-	.	ID=exon-NM_153056.3-2;Parent=rna-NM_153056.3;Dbxref=GeneID:209011,GenBank:NM_153056.3,MGI:MGI:2385849;gbkey=mRNA;gene=Sirt7;product=sirtuin 7%2C transcript variant 1;tag=RefSeq Select;transcript_id=NM_153056.3;extra_copy_number=0
CM058251.1	Liftoff	exon	118326245	118326382	.	-	.	ID=exon-NM_153056.3-1;Parent=rna-NM_153056.3;Dbxref=GeneID:209011,GenBank:NM_153056.3,MGI:MGI:2385849;gbkey=mRNA;gene=Sirt7;product=sirtuin 7%2C transcript variant 1;tag=RefSeq Select;transcript_id=NM_153056.3;extra_copy_number=0
CM058251.1	Liftoff	CDS	118320214	118320415	.	-	.	ID=cds-NP_694696.2;Parent=rna-NM_153056.3;Dbxref=CCDS:CCDS49006.1,GeneID:209011,GenBank:NP_694696.2,MGI:MGI:2385849;Name=NP_694696.2;Note=isoform 1 is encoded by transcript variant 1;gbkey=CDS;gene=Sirt7;product=NAD-dependent protein deacetylase sirtuin-7 isoform 1;protein_id=NP_694696.2;tag=RefSeq Select;extra_copy_number=0
CM058251.1	Liftoff	CDS	118321530	118321636	.	-	.	ID=cds-NP_694696.2;Parent=rna-NM_153056.3;Dbxref=CCDS:CCDS49006.1,GeneID:209011,GenBank:NP_694696.2,MGI:MGI:2385849;Name=NP_694696.2;Note=isoform 1 is encoded by transcript variant 1;gbkey=CDS;gene=Sirt7;product=NAD-dependent protein deacetylase sirtuin-7 isoform 1;protein_id=NP_694696.2;tag=RefSeq Select;extra_copy_number=0
CM058251.1	Liftoff	CDS	118321791	118321871	.	-	.	ID=cds-NP_694696.2;Parent=rna-NM_153056.3;Dbxref=CCDS:CCDS49006.1,GeneID:209011,GenBank:NP_694696.2,MGI:MGI:2385849;Name=NP_694696.2;Note=isoform 1 is encoded by transcript variant 1;gbkey=CDS;gene=Sirt7;product=NAD-dependent protein deacetylase sirtuin-7 isoform 1;protein_id=NP_694696.2;tag=RefSeq Select;extra_copy_number=0
CM058251.1	Liftoff	CDS	118322014	118322250	.	-	.	ID=cds-NP_694696.2;Parent=rna-NM_153056.3;Dbxref=CCDS:CCDS49006.1,GeneID:209011,GenBank:NP_694696.2,MGI:MGI:2385849;Name=NP_694696.2;Note=isoform 1 is encoded by transcript variant 1;gbkey=CDS;gene=Sirt7;product=NAD-dependent protein deacetylase sirtuin-7 isoform 1;protein_id=NP_694696.2;tag=RefSeq Select;extra_copy_number=0
CM058251.1	Liftoff	CDS	118322324	118322422	.	-	.	ID=cds-NP_694696.2;Parent=rna-NM_153056.3;Dbxref=CCDS:CCDS49006.1,GeneID:209011,GenBank:NP_694696.2,MGI:MGI:2385849;Name=NP_694696.2;Note=isoform 1 is encoded by transcript variant 1;gbkey=CDS;gene=Sirt7;product=NAD-dependent protein deacetylase sirtuin-7 isoform 1;protein_id=NP_694696.2;tag=RefSeq Select;extra_copy_number=0
CM058251.1	Liftoff	CDS	118323348	118323420	.	-	.	ID=cds-NP_694696.2;Parent=rna-NM_153056.3;Dbxref=CCDS:CCDS49006.1,GeneID:209011,GenBank:NP_694696.2,MGI:MGI:2385849;Name=NP_694696.2;Note=isoform 1 is encoded by transcript variant 1;gbkey=CDS;gene=Sirt7;product=NAD-dependent protein deacetylase sirtuin-7 isoform 1;protein_id=NP_694696.2;tag=RefSeq Select;extra_copy_number=0
CM058251.1	Liftoff	CDS	118323508	118323578	.	-	.	ID=cds-NP_694696.2;Parent=rna-NM_153056.3;Dbxref=CCDS:CCDS49006.1,GeneID:209011,GenBank:NP_694696.2,MGI:MGI:2385849;Name=NP_694696.2;Note=isoform 1 is encoded by transcript variant 1;gbkey=CDS;gene=Sirt7;product=NAD-dependent protein deacetylase sirtuin-7 isoform 1;protein_id=NP_694696.2;tag=RefSeq Select;extra_copy_number=0
CM058251.1	Liftoff	CDS	118325858	118325962	.	-	.	ID=cds-NP_694696.2;Parent=rna-NM_153056.3;Dbxref=CCDS:CCDS49006.1,GeneID:209011,GenBank:NP_694696.2,MGI:MGI:2385849;Name=NP_694696.2;Note=isoform 1 is encoded by transcript variant 1;gbkey=CDS;gene=Sirt7;product=NAD-dependent protein deacetylase sirtuin-7 isoform 1;protein_id=NP_694696.2;tag=RefSeq Select;extra_copy_number=0
CM058251.1	Liftoff	CDS	118326041	118326178	.	-	.	ID=cds-NP_694696.2;Parent=rna-NM_153056.3;Dbxref=CCDS:CCDS49006.1,GeneID:209011,GenBank:NP_694696.2,MGI:MGI:2385849;Name=NP_694696.2;Note=isoform 1 is encoded by transcript variant 1;gbkey=CDS;gene=Sirt7;product=NAD-dependent protein deacetylase sirtuin-7 isoform 1;protein_id=NP_694696.2;tag=RefSeq Select;extra_copy_number=0
CM058251.1	Liftoff	CDS	118326245	118326340	.	-	.	ID=cds-NP_694696.2;Parent=rna-NM_153056.3;Dbxref=CCDS:CCDS49006.1,GeneID:209011,GenBank:NP_694696.2,MGI:MGI:2385849;Name=NP_694696.2;Note=isoform 1 is encoded by transcript variant 1;gbkey=CDS;gene=Sirt7;product=NAD-dependent protein deacetylase sirtuin-7 isoform 1;protein_id=NP_694696.2;tag=RefSeq Select;extra_copy_number=0
CM058251.1	Liftoff	transcript	118319738	118326376	.	-	.	ID=rna-XR_001779937.3;Parent=gene-Sirt7;Dbxref=GeneID:209011,GenBank:XR_001779937.3,MGI:MGI:2385849;Name=XR_001779937.3;gbkey=misc_RNA;gene=Sirt7;model_evidence=Supporting evidence includes similarity to: 1 mRNA%2C 53 ESTs%2C 1283 long SRA reads%2C and 100%25 coverage of the annotated genomic feature by RNAseq alignments%2C including 42 samples with support for all annotated introns;product=sirtuin 7%2C transcript variant X2;transcript_id=XR_001779937.3;extra_copy_number=0
CM058251.1	Liftoff	exon	118319738	118320415	.	-	.	ID=exon-XR_001779937.3-11;Parent=rna-XR_001779937.3;Dbxref=GeneID:209011,GenBank:XR_001779937.3,MGI:MGI:2385849;gbkey=misc_RNA;gene=Sirt7;product=sirtuin 7%2C transcript variant X2;transcript_id=XR_001779937.3;extra_copy_number=0
CM058251.1	Liftoff	exon	118321050	118321135	.	-	.	ID=exon-XR_001779937.3-10;Parent=rna-XR_001779937.3;Dbxref=GeneID:209011,GenBank:XR_001779937.3,MGI:MGI:2385849;gbkey=misc_RNA;gene=Sirt7;product=sirtuin 7%2C transcript variant X2;transcript_id=XR_001779937.3;extra_copy_number=0
CM058251.1	Liftoff	exon	118321530	118321636	.	-	.	ID=exon-XR_001779937.3-9;Parent=rna-XR_001779937.3;Dbxref=GeneID:209011,GenBank:XR_001779937.3,MGI:MGI:2385849;gbkey=misc_RNA;gene=Sirt7;product=sirtuin 7%2C transcript variant X2;transcript_id=XR_001779937.3;extra_copy_number=0
CM058251.1	Liftoff	exon	118321791	118321871	.	-	.	ID=exon-XR_001779937.3-8;Parent=rna-XR_001779937.3;Dbxref=GeneID:209011,GenBank:XR_001779937.3,MGI:MGI:2385849;gbkey=misc_RNA;gene=Sirt7;product=sirtuin 7%2C transcript variant X2;transcript_id=XR_001779937.3;extra_copy_number=0
CM058251.1	Liftoff	exon	118322014	118322250	.	-	.	ID=exon-XR_001779937.3-7;Parent=rna-XR_001779937.3;Dbxref=GeneID:209011,GenBank:XR_001779937.3,MGI:MGI:2385849;gbkey=misc_RNA;gene=Sirt7;product=sirtuin 7%2C transcript variant X2;transcript_id=XR_001779937.3;extra_copy_number=0
CM058251.1	Liftoff	exon	118322324	118322422	.	-	.	ID=exon-XR_001779937.3-6;Parent=rna-XR_001779937.3;Dbxref=GeneID:209011,GenBank:XR_001779937.3,MGI:MGI:2385849;gbkey=misc_RNA;gene=Sirt7;product=sirtuin 7%2C transcript variant X2;transcript_id=XR_001779937.3;extra_copy_number=0
CM058251.1	Liftoff	exon	118323348	118323420	.	-	.	ID=exon-XR_001779937.3-5;Parent=rna-XR_001779937.3;Dbxref=GeneID:209011,GenBank:XR_001779937.3,MGI:MGI:2385849;gbkey=misc_RNA;gene=Sirt7;product=sirtuin 7%2C transcript variant X2;transcript_id=XR_001779937.3;extra_copy_number=0
CM058251.1	Liftoff	exon	118323508	118323578	.	-	.	ID=exon-XR_001779937.3-4;Parent=rna-XR_001779937.3;Dbxref=GeneID:209011,GenBank:XR_001779937.3,MGI:MGI:2385849;gbkey=misc_RNA;gene=Sirt7;product=sirtuin 7%2C transcript variant X2;transcript_id=XR_001779937.3;extra_copy_number=0
CM058251.1	Liftoff	exon	118325858	118325962	.	-	.	ID=exon-XR_001779937.3-3;Parent=rna-XR_001779937.3;Dbxref=GeneID:209011,GenBank:XR_001779937.3,MGI:MGI:2385849;gbkey=misc_RNA;gene=Sirt7;product=sirtuin 7%2C transcript variant X2;transcript_id=XR_001779937.3;extra_copy_number=0
CM058251.1	Liftoff	exon	118326041	118326178	.	-	.	ID=exon-XR_001779937.3-2;Parent=rna-XR_001779937.3;Dbxref=GeneID:209011,GenBank:XR_001779937.3,MGI:MGI:2385849;gbkey=misc_RNA;gene=Sirt7;product=sirtuin 7%2C transcript variant X2;transcript_id=XR_001779937.3;extra_copy_number=0
CM058251.1	Liftoff	exon	118326245	118326376	.	-	.	ID=exon-XR_001779937.3-1;Parent=rna-XR_001779937.3;Dbxref=GeneID:209011,GenBank:XR_001779937.3,MGI:MGI:2385849;gbkey=misc_RNA;gene=Sirt7;product=sirtuin 7%2C transcript variant X2;transcript_id=XR_001779937.3;extra_copy_number=0
CM058251.1	Liftoff	transcript	118319738	118326376	.	-	.	ID=rna-XR_003949369.2;Parent=gene-Sirt7;Dbxref=GeneID:209011,GenBank:XR_003949369.2,MGI:MGI:2385849;Name=XR_003949369.2;gbkey=misc_RNA;gene=Sirt7;model_evidence=Supporting evidence includes similarity to: 1 mRNA%2C 53 ESTs%2C 1216 long SRA reads%2C and 100%25 coverage of the annotated genomic feature by RNAseq alignments%2C including 30 samples with support for all annotated introns;product=sirtuin 7%2C transcript variant X1;transcript_id=XR_003949369.2;extra_copy_number=0
CM058251.1	Liftoff	exon	118319738	118320415	.	-	.	ID=exon-XR_003949369.2-12;Parent=rna-XR_003949369.2;Dbxref=GeneID:209011,GenBank:XR_003949369.2,MGI:MGI:2385849;gbkey=misc_RNA;gene=Sirt7;product=sirtuin 7%2C transcript variant X1;transcript_id=XR_003949369.2;extra_copy_number=0
CM058251.1	Liftoff	exon	118320515	118320656	.	-	.	ID=exon-XR_003949369.2-11;Parent=rna-XR_003949369.2;Dbxref=GeneID:209011,GenBank:XR_003949369.2,MGI:MGI:2385849;gbkey=misc_RNA;gene=Sirt7;product=sirtuin 7%2C transcript variant X1;transcript_id=XR_003949369.2;extra_copy_number=0
CM058251.1	Liftoff	exon	118321050	118321135	.	-	.	ID=exon-XR_003949369.2-10;Parent=rna-XR_003949369.2;Dbxref=GeneID:209011,GenBank:XR_003949369.2,MGI:MGI:2385849;gbkey=misc_RNA;gene=Sirt7;product=sirtuin 7%2C transcript variant X1;transcript_id=XR_003949369.2;extra_copy_number=0
CM058251.1	Liftoff	exon	118321530	118321636	.	-	.	ID=exon-XR_003949369.2-9;Parent=rna-XR_003949369.2;Dbxref=GeneID:209011,GenBank:XR_003949369.2,MGI:MGI:2385849;gbkey=misc_RNA;gene=Sirt7;product=sirtuin 7%2C transcript variant X1;transcript_id=XR_003949369.2;extra_copy_number=0
CM058251.1	Liftoff	exon	118321791	118321871	.	-	.	ID=exon-XR_003949369.2-8;Parent=rna-XR_003949369.2;Dbxref=GeneID:209011,GenBank:XR_003949369.2,MGI:MGI:2385849;gbkey=misc_RNA;gene=Sirt7;product=sirtuin 7%2C transcript variant X1;transcript_id=XR_003949369.2;extra_copy_number=0
CM058251.1	Liftoff	exon	118322014	118322250	.	-	.	ID=exon-XR_003949369.2-7;Parent=rna-XR_003949369.2;Dbxref=GeneID:209011,GenBank:XR_003949369.2,MGI:MGI:2385849;gbkey=misc_RNA;gene=Sirt7;product=sirtuin 7%2C transcript variant X1;transcript_id=XR_003949369.2;extra_copy_number=0
CM058251.1	Liftoff	exon	118322324	118322422	.	-	.	ID=exon-XR_003949369.2-6;Parent=rna-XR_003949369.2;Dbxref=GeneID:209011,GenBank:XR_003949369.2,MGI:MGI:2385849;gbkey=misc_RNA;gene=Sirt7;product=sirtuin 7%2C transcript variant X1;transcript_id=XR_003949369.2;extra_copy_number=0
CM058251.1	Liftoff	exon	118323348	118323420	.	-	.	ID=exon-XR_003949369.2-5;Parent=rna-XR_003949369.2;Dbxref=GeneID:209011,GenBank:XR_003949369.2,MGI:MGI:2385849;gbkey=misc_RNA;gene=Sirt7;product=sirtuin 7%2C transcript variant X1;transcript_id=XR_003949369.2;extra_copy_number=0
CM058251.1	Liftoff	exon	118323508	118323578	.	-	.	ID=exon-XR_003949369.2-4;Parent=rna-XR_003949369.2;Dbxref=GeneID:209011,GenBank:XR_003949369.2,MGI:MGI:2385849;gbkey=misc_RNA;gene=Sirt7;product=sirtuin 7%2C transcript variant X1;transcript_id=XR_003949369.2;extra_copy_number=0
CM058251.1	Liftoff	exon	118325858	118325962	.	-	.	ID=exon-XR_003949369.2-3;Parent=rna-XR_003949369.2;Dbxref=GeneID:209011,GenBank:XR_003949369.2,MGI:MGI:2385849;gbkey=misc_RNA;gene=Sirt7;product=sirtuin 7%2C transcript variant X1;transcript_id=XR_003949369.2;extra_copy_number=0
CM058251.1	Liftoff	exon	118326041	118326178	.	-	.	ID=exon-XR_003949369.2-2;Parent=rna-XR_003949369.2;Dbxref=GeneID:209011,GenBank:XR_003949369.2,MGI:MGI:2385849;gbkey=misc_RNA;gene=Sirt7;product=sirtuin 7%2C transcript variant X1;transcript_id=XR_003949369.2;extra_copy_number=0
CM058251.1	Liftoff	exon	118326245	118326376	.	-	.	ID=exon-XR_003949369.2-1;Parent=rna-XR_003949369.2;Dbxref=GeneID:209011,GenBank:XR_003949369.2,MGI:MGI:2385849;gbkey=misc_RNA;gene=Sirt7;product=sirtuin 7%2C transcript variant X1;transcript_id=XR_003949369.2;extra_copy_number=0
CM058251.1	Liftoff	gene	118326191	118326244	.	-	.	ID=gene-Mir6936;Dbxref=GeneID:102465565,MGI:MGI:5530956,miRBase:MI0022783;Name=Mir6936;description=microRNA 6936;gbkey=Gene;gene=Mir6936;gene_biotype=miRNA;gene_synonym=Gm27574,mmu-mir-6936;coverage=1.0;sequence_ID=1.0;extra_copy_number=0;copy_num_ID=gene-Mir6936_0
CM058251.1	Liftoff	primary_transcript	118326191	118326244	.	-	.	ID=rna-NR_105901.1;Parent=gene-Mir6936;Dbxref=GeneID:102465565,GenBank:NR_105901.1,MGI:MGI:5530956,miRBase:MI0022783;Name=NR_105901.1;gbkey=precursor_RNA;gene=Mir6936;product=microRNA 6936;transcript_id=NR_105901.1;extra_copy_number=0
CM058251.1	Liftoff	exon	118326191	118326244	.	-	.	ID=exon-NR_105901.1-1;Parent=rna-NR_105901.1;Dbxref=GeneID:102465565,GenBank:NR_105901.1,MGI:MGI:5530956,miRBase:MI0022783;gbkey=precursor_RNA;gene=Mir6936;product=microRNA 6936;transcript_id=NR_105901.1;extra_copy_number=0
CM058251.1	Liftoff	gene	118326485	118336317	.	-	.	ID=gene-Mafg;Dbxref=GeneID:17134,MGI:MGI:96911;Name=Mafg;description=v-maf musculoaponeurotic fibrosarcoma oncogene family%2C protein G (avian);gbkey=Gene;gene=Mafg;gene_biotype=protein_coding;gene_synonym=C630022N07Rik;coverage=1.0;sequence_ID=0.999;valid_ORFs=8;extra_copy_number=0;copy_num_ID=gene-Mafg_0
CM058251.1	Liftoff	mRNA	118326485	118334733	.	-	.	ID=rna-XM_017314307.2;Parent=gene-Mafg;Dbxref=GeneID:17134,GenBank:XM_017314307.2,MGI:MGI:96911;Name=XM_017314307.2;gbkey=mRNA;gene=Mafg;model_evidence=Supporting evidence includes similarity to: 13 mRNAs%2C 19 ESTs%2C 15 Proteins%2C 2928 long SRA reads%2C and 100%25 coverage of the annotated genomic feature by RNAseq alignments%2C including 39 samples with support for all annotated introns;product=v-maf musculoaponeurotic fibrosarcoma oncogene family%2C protein G (avian)%2C transcript variant X1;transcript_id=XM_017314307.2;matches_ref_protein=True;valid_ORF=True;extra_copy_number=0
CM058251.1	Liftoff	exon	118326485	118331104	.	-	.	ID=exon-XM_017314307.2-4;Parent=rna-XM_017314307.2;Dbxref=GeneID:17134,GenBank:XM_017314307.2,MGI:MGI:96911;gbkey=mRNA;gene=Mafg;product=v-maf musculoaponeurotic fibrosarcoma oncogene family%2C protein G (avian)%2C transcript variant X1;transcript_id=XM_017314307.2;extra_copy_number=0
CM058251.1	Liftoff	exon	118331186	118331249	.	-	.	ID=exon-XM_017314307.2-3;Parent=rna-XM_017314307.2;Dbxref=GeneID:17134,GenBank:XM_017314307.2,MGI:MGI:96911;gbkey=mRNA;gene=Mafg;product=v-maf musculoaponeurotic fibrosarcoma oncogene family%2C protein G (avian)%2C transcript variant X1;transcript_id=XM_017314307.2;extra_copy_number=0
CM058251.1	Liftoff	exon	118331354	118331384	.	-	.	ID=exon-XM_017314307.2-2;Parent=rna-XM_017314307.2;Dbxref=GeneID:17134,GenBank:XM_017314307.2,MGI:MGI:96911;gbkey=mRNA;gene=Mafg;product=v-maf musculoaponeurotic fibrosarcoma oncogene family%2C protein G (avian)%2C transcript variant X1;transcript_id=XM_017314307.2;extra_copy_number=0
CM058251.1	Liftoff	exon	118331856	118334733	.	-	.	ID=exon-XM_017314307.2-1;Parent=rna-XM_017314307.2;Dbxref=GeneID:17134,GenBank:XM_017314307.2,MGI:MGI:96911;gbkey=mRNA;gene=Mafg;product=v-maf musculoaponeurotic fibrosarcoma oncogene family%2C protein G (avian)%2C transcript variant X1;transcript_id=XM_017314307.2;extra_copy_number=0
CM058251.1	Liftoff	CDS	118330652	118331104	.	-	.	ID=cds-XP_017169796.1;Parent=rna-XM_017314307.2;Dbxref=GeneID:17134,GenBank:XP_017169796.1,MGI:MGI:96911;Name=XP_017169796.1;gbkey=CDS;gene=Mafg;product=transcription factor MafG isoform X1;protein_id=XP_017169796.1;extra_copy_number=0
CM058251.1	Liftoff	CDS	118331186	118331249	.	-	.	ID=cds-XP_017169796.1;Parent=rna-XM_017314307.2;Dbxref=GeneID:17134,GenBank:XP_017169796.1,MGI:MGI:96911;Name=XP_017169796.1;gbkey=CDS;gene=Mafg;product=transcription factor MafG isoform X1;protein_id=XP_017169796.1;extra_copy_number=0
CM058251.1	Liftoff	CDS	118331354	118331384	.	-	.	ID=cds-XP_017169796.1;Parent=rna-XM_017314307.2;Dbxref=GeneID:17134,GenBank:XP_017169796.1,MGI:MGI:96911;Name=XP_017169796.1;gbkey=CDS;gene=Mafg;product=transcription factor MafG isoform X1;protein_id=XP_017169796.1;extra_copy_number=0
CM058251.1	Liftoff	CDS	118331856	118331967	.	-	.	ID=cds-XP_017169796.1;Parent=rna-XM_017314307.2;Dbxref=GeneID:17134,GenBank:XP_017169796.1,MGI:MGI:96911;Name=XP_017169796.1;gbkey=CDS;gene=Mafg;product=transcription factor MafG isoform X1;protein_id=XP_017169796.1;extra_copy_number=0
CM058251.1	Liftoff	mRNA	118326485	118334741	.	-	.	ID=rna-XM_017314308.3;Parent=gene-Mafg;Dbxref=GeneID:17134,GenBank:XM_017314308.3,MGI:MGI:96911;Name=XM_017314308.3;gbkey=mRNA;gene=Mafg;model_evidence=Supporting evidence includes similarity to: 13 mRNAs%2C 19 ESTs%2C 15 Proteins%2C 2953 long SRA reads%2C and 99%25 coverage of the annotated genomic feature by RNAseq alignments%2C including 55 samples with support for all annotated introns;product=v-maf musculoaponeurotic fibrosarcoma oncogene family%2C protein G (avian)%2C transcript variant X2;transcript_id=XM_017314308.3;matches_ref_protein=True;valid_ORF=True;extra_copy_number=0
CM058251.1	Liftoff	exon	118326485	118331104	.	-	.	ID=exon-XM_017314308.3-3;Parent=rna-XM_017314308.3;Dbxref=GeneID:17134,GenBank:XM_017314308.3,MGI:MGI:96911;gbkey=mRNA;gene=Mafg;product=v-maf musculoaponeurotic fibrosarcoma oncogene family%2C protein G (avian)%2C transcript variant X2;transcript_id=XM_017314308.3;extra_copy_number=0
CM058251.1	Liftoff	exon	118331186	118331249	.	-	.	ID=exon-XM_017314308.3-2;Parent=rna-XM_017314308.3;Dbxref=GeneID:17134,GenBank:XM_017314308.3,MGI:MGI:96911;gbkey=mRNA;gene=Mafg;product=v-maf musculoaponeurotic fibrosarcoma oncogene family%2C protein G (avian)%2C transcript variant X2;transcript_id=XM_017314308.3;extra_copy_number=0
CM058251.1	Liftoff	exon	118331856	118334741	.	-	.	ID=exon-XM_017314308.3-1;Parent=rna-XM_017314308.3;Dbxref=GeneID:17134,GenBank:XM_017314308.3,MGI:MGI:96911;gbkey=mRNA;gene=Mafg;product=v-maf musculoaponeurotic fibrosarcoma oncogene family%2C protein G (avian)%2C transcript variant X2;transcript_id=XM_017314308.3;extra_copy_number=0
CM058251.1	Liftoff	CDS	118330652	118331104	.	-	.	ID=cds-XP_017169797.1;Parent=rna-XM_017314308.3;Dbxref=GeneID:17134,GenBank:XP_017169797.1,MGI:MGI:96911;Name=XP_017169797.1;gbkey=CDS;gene=Mafg;product=transcription factor MafG isoform X2;protein_id=XP_017169797.1;extra_copy_number=0
CM058251.1	Liftoff	CDS	118331186	118331221	.	-	.	ID=cds-XP_017169797.1;Parent=rna-XM_017314308.3;Dbxref=GeneID:17134,GenBank:XP_017169797.1,MGI:MGI:96911;Name=XP_017169797.1;gbkey=CDS;gene=Mafg;product=transcription factor MafG isoform X2;protein_id=XP_017169797.1;extra_copy_number=0
CM058251.1	Liftoff	mRNA	118326485	118334733	.	-	.	ID=rna-XM_017314309.2;Parent=gene-Mafg;Dbxref=GeneID:17134,GenBank:XM_017314309.2,MGI:MGI:96911;Name=XM_017314309.2;gbkey=mRNA;gene=Mafg;model_evidence=Supporting evidence includes similarity to: 13 mRNAs%2C 19 ESTs%2C 15 Proteins%2C 2926 long SRA reads%2C and 100%25 coverage of the annotated genomic feature by RNAseq alignments%2C including 35 samples with support for all annotated introns;product=v-maf musculoaponeurotic fibrosarcoma oncogene family%2C protein G (avian)%2C transcript variant X3;transcript_id=XM_017314309.2;matches_ref_protein=True;valid_ORF=True;extra_copy_number=0
CM058251.1	Liftoff	exon	118326485	118331104	.	-	.	ID=exon-XM_017314309.2-4;Parent=rna-XM_017314309.2;Dbxref=GeneID:17134,GenBank:XM_017314309.2,MGI:MGI:96911;gbkey=mRNA;gene=Mafg;product=v-maf musculoaponeurotic fibrosarcoma oncogene family%2C protein G (avian)%2C transcript variant X3;transcript_id=XM_017314309.2;extra_copy_number=0
CM058251.1	Liftoff	exon	118331186	118331249	.	-	.	ID=exon-XM_017314309.2-3;Parent=rna-XM_017314309.2;Dbxref=GeneID:17134,GenBank:XM_017314309.2,MGI:MGI:96911;gbkey=mRNA;gene=Mafg;product=v-maf musculoaponeurotic fibrosarcoma oncogene family%2C protein G (avian)%2C transcript variant X3;transcript_id=XM_017314309.2;extra_copy_number=0
CM058251.1	Liftoff	exon	118331349	118331384	.	-	.	ID=exon-XM_017314309.2-2;Parent=rna-XM_017314309.2;Dbxref=GeneID:17134,GenBank:XM_017314309.2,MGI:MGI:96911;gbkey=mRNA;gene=Mafg;product=v-maf musculoaponeurotic fibrosarcoma oncogene family%2C protein G (avian)%2C transcript variant X3;transcript_id=XM_017314309.2;extra_copy_number=0
CM058251.1	Liftoff	exon	118331856	118334733	.	-	.	ID=exon-XM_017314309.2-1;Parent=rna-XM_017314309.2;Dbxref=GeneID:17134,GenBank:XM_017314309.2,MGI:MGI:96911;gbkey=mRNA;gene=Mafg;product=v-maf musculoaponeurotic fibrosarcoma oncogene family%2C protein G (avian)%2C transcript variant X3;transcript_id=XM_017314309.2;extra_copy_number=0
CM058251.1	Liftoff	CDS	118330652	118331104	.	-	.	ID=cds-XP_017169798.1;Parent=rna-XM_017314309.2;Dbxref=GeneID:17134,GenBank:XP_017169798.1,MGI:MGI:96911;Name=XP_017169798.1;gbkey=CDS;gene=Mafg;product=transcription factor MafG isoform X2;protein_id=XP_017169798.1;extra_copy_number=0
CM058251.1	Liftoff	CDS	118331186	118331221	.	-	.	ID=cds-XP_017169798.1;Parent=rna-XM_017314309.2;Dbxref=GeneID:17134,GenBank:XP_017169798.1,MGI:MGI:96911;Name=XP_017169798.1;gbkey=CDS;gene=Mafg;product=transcription factor MafG isoform X2;protein_id=XP_017169798.1;extra_copy_number=0
CM058251.1	Liftoff	mRNA	118326485	118334707	.	-	.	ID=rna-XM_017314311.3;Parent=gene-Mafg;Dbxref=GeneID:17134,GenBank:XM_017314311.3,MGI:MGI:96911;Name=XM_017314311.3;gbkey=mRNA;gene=Mafg;model_evidence=Supporting evidence includes similarity to: 13 mRNAs%2C 16 ESTs%2C 15 Proteins%2C 2897 long SRA reads%2C and 100%25 coverage of the annotated genomic feature by RNAseq alignments%2C including 36 samples with support for all annotated introns;product=v-maf musculoaponeurotic fibrosarcoma oncogene family%2C protein G (avian)%2C transcript variant X7;transcript_id=XM_017314311.3;matches_ref_protein=True;valid_ORF=True;extra_copy_number=0
CM058251.1	Liftoff	exon	118326485	118331104	.	-	.	ID=exon-XM_017314311.3-3;Parent=rna-XM_017314311.3;Dbxref=GeneID:17134,GenBank:XM_017314311.3,MGI:MGI:96911;gbkey=mRNA;gene=Mafg;product=v-maf musculoaponeurotic fibrosarcoma oncogene family%2C protein G (avian)%2C transcript variant X7;transcript_id=XM_017314311.3;extra_copy_number=0
CM058251.1	Liftoff	exon	118331186	118331249	.	-	.	ID=exon-XM_017314311.3-2;Parent=rna-XM_017314311.3;Dbxref=GeneID:17134,GenBank:XM_017314311.3,MGI:MGI:96911;gbkey=mRNA;gene=Mafg;product=v-maf musculoaponeurotic fibrosarcoma oncogene family%2C protein G (avian)%2C transcript variant X7;transcript_id=XM_017314311.3;extra_copy_number=0
CM058251.1	Liftoff	exon	118334469	118334707	.	-	.	ID=exon-XM_017314311.3-1;Parent=rna-XM_017314311.3;Dbxref=GeneID:17134,GenBank:XM_017314311.3,MGI:MGI:96911;gbkey=mRNA;gene=Mafg;product=v-maf musculoaponeurotic fibrosarcoma oncogene family%2C protein G (avian)%2C transcript variant X7;transcript_id=XM_017314311.3;extra_copy_number=0
CM058251.1	Liftoff	CDS	118330652	118331104	.	-	.	ID=cds-XP_017169800.1;Parent=rna-XM_017314311.3;Dbxref=GeneID:17134,GenBank:XP_017169800.1,MGI:MGI:96911;Name=XP_017169800.1;gbkey=CDS;gene=Mafg;product=transcription factor MafG isoform X2;protein_id=XP_017169800.1;extra_copy_number=0
CM058251.1	Liftoff	CDS	118331186	118331221	.	-	.	ID=cds-XP_017169800.1;Parent=rna-XM_017314311.3;Dbxref=GeneID:17134,GenBank:XP_017169800.1,MGI:MGI:96911;Name=XP_017169800.1;gbkey=CDS;gene=Mafg;product=transcription factor MafG isoform X2;protein_id=XP_017169800.1;extra_copy_number=0
CM058251.1	Liftoff	mRNA	118326485	118336317	.	-	.	ID=rna-XM_030245626.2;Parent=gene-Mafg;Dbxref=GeneID:17134,GenBank:XM_030245626.2,MGI:MGI:96911;Name=XM_030245626.2;gbkey=mRNA;gene=Mafg;model_evidence=Supporting evidence includes similarity to: 13 mRNAs%2C 18 ESTs%2C 15 Proteins%2C 3049 long SRA reads%2C and 98%25 coverage of the annotated genomic feature by RNAseq alignments%2C including 14 samples with support for all annotated introns;product=v-maf musculoaponeurotic fibrosarcoma oncogene family%2C protein G (avian)%2C transcript variant X5;transcript_id=XM_030245626.2;matches_ref_protein=True;valid_ORF=True;extra_copy_number=0
CM058251.1	Liftoff	exon	118326485	118331104	.	-	.	ID=exon-XM_030245626.2-4;Parent=rna-XM_030245626.2;Dbxref=GeneID:17134,GenBank:XM_030245626.2,MGI:MGI:96911;gbkey=mRNA;gene=Mafg;product=v-maf musculoaponeurotic fibrosarcoma oncogene family%2C protein G (avian)%2C transcript variant X5;transcript_id=XM_030245626.2;extra_copy_number=0
CM058251.1	Liftoff	exon	118331186	118331249	.	-	.	ID=exon-XM_030245626.2-3;Parent=rna-XM_030245626.2;Dbxref=GeneID:17134,GenBank:XM_030245626.2,MGI:MGI:96911;gbkey=mRNA;gene=Mafg;product=v-maf musculoaponeurotic fibrosarcoma oncogene family%2C protein G (avian)%2C transcript variant X5;transcript_id=XM_030245626.2;extra_copy_number=0
CM058251.1	Liftoff	exon	118331354	118331384	.	-	.	ID=exon-XM_030245626.2-2;Parent=rna-XM_030245626.2;Dbxref=GeneID:17134,GenBank:XM_030245626.2,MGI:MGI:96911;gbkey=mRNA;gene=Mafg;product=v-maf musculoaponeurotic fibrosarcoma oncogene family%2C protein G (avian)%2C transcript variant X5;transcript_id=XM_030245626.2;extra_copy_number=0
CM058251.1	Liftoff	exon	118334734	118336317	.	-	.	ID=exon-XM_030245626.2-1;Parent=rna-XM_030245626.2;Dbxref=GeneID:17134,GenBank:XM_030245626.2,MGI:MGI:96911;gbkey=mRNA;gene=Mafg;product=v-maf musculoaponeurotic fibrosarcoma oncogene family%2C protein G (avian)%2C transcript variant X5;transcript_id=XM_030245626.2;extra_copy_number=0
CM058251.1	Liftoff	CDS	118330652	118331104	.	-	.	ID=cds-XP_030101486.1;Parent=rna-XM_030245626.2;Dbxref=GeneID:17134,GenBank:XP_030101486.1,MGI:MGI:96911;Name=XP_030101486.1;gbkey=CDS;gene=Mafg;product=transcription factor MafG isoform X2;protein_id=XP_030101486.1;extra_copy_number=0
CM058251.1	Liftoff	CDS	118331186	118331221	.	-	.	ID=cds-XP_030101486.1;Parent=rna-XM_030245626.2;Dbxref=GeneID:17134,GenBank:XP_030101486.1,MGI:MGI:96911;Name=XP_030101486.1;gbkey=CDS;gene=Mafg;product=transcription factor MafG isoform X2;protein_id=XP_030101486.1;extra_copy_number=0
CM058251.1	Liftoff	mRNA	118326485	118336317	.	-	.	ID=rna-XM_030245627.2;Parent=gene-Mafg;Dbxref=GeneID:17134,GenBank:XM_030245627.2,MGI:MGI:96911;Name=XM_030245627.2;gbkey=mRNA;gene=Mafg;model_evidence=Supporting evidence includes similarity to: 13 mRNAs%2C 18 ESTs%2C 15 Proteins%2C 3038 long SRA reads%2C and 98%25 coverage of the annotated genomic feature by RNAseq alignments%2C including 14 samples with support for all annotated introns;product=v-maf musculoaponeurotic fibrosarcoma oncogene family%2C protein G (avian)%2C transcript variant X6;transcript_id=XM_030245627.2;matches_ref_protein=True;valid_ORF=True;extra_copy_number=0
CM058251.1	Liftoff	exon	118326485	118331104	.	-	.	ID=exon-XM_030245627.2-4;Parent=rna-XM_030245627.2;Dbxref=GeneID:17134,GenBank:XM_030245627.2,MGI:MGI:96911;gbkey=mRNA;gene=Mafg;product=v-maf musculoaponeurotic fibrosarcoma oncogene family%2C protein G (avian)%2C transcript variant X6;transcript_id=XM_030245627.2;extra_copy_number=0
CM058251.1	Liftoff	exon	118331186	118331249	.	-	.	ID=exon-XM_030245627.2-3;Parent=rna-XM_030245627.2;Dbxref=GeneID:17134,GenBank:XM_030245627.2,MGI:MGI:96911;gbkey=mRNA;gene=Mafg;product=v-maf musculoaponeurotic fibrosarcoma oncogene family%2C protein G (avian)%2C transcript variant X6;transcript_id=XM_030245627.2;extra_copy_number=0
CM058251.1	Liftoff	exon	118331349	118331384	.	-	.	ID=exon-XM_030245627.2-2;Parent=rna-XM_030245627.2;Dbxref=GeneID:17134,GenBank:XM_030245627.2,MGI:MGI:96911;gbkey=mRNA;gene=Mafg;product=v-maf musculoaponeurotic fibrosarcoma oncogene family%2C protein G (avian)%2C transcript variant X6;transcript_id=XM_030245627.2;extra_copy_number=0
CM058251.1	Liftoff	exon	118334734	118336317	.	-	.	ID=exon-XM_030245627.2-1;Parent=rna-XM_030245627.2;Dbxref=GeneID:17134,GenBank:XM_030245627.2,MGI:MGI:96911;gbkey=mRNA;gene=Mafg;product=v-maf musculoaponeurotic fibrosarcoma oncogene family%2C protein G (avian)%2C transcript variant X6;transcript_id=XM_030245627.2;extra_copy_number=0
CM058251.1	Liftoff	CDS	118330652	118331104	.	-	.	ID=cds-XP_030101487.1;Parent=rna-XM_030245627.2;Dbxref=GeneID:17134,GenBank:XP_030101487.1,MGI:MGI:96911;Name=XP_030101487.1;gbkey=CDS;gene=Mafg;product=transcription factor MafG isoform X2;protein_id=XP_030101487.1;extra_copy_number=0
CM058251.1	Liftoff	CDS	118331186	118331221	.	-	.	ID=cds-XP_030101487.1;Parent=rna-XM_030245627.2;Dbxref=GeneID:17134,GenBank:XP_030101487.1,MGI:MGI:96911;Name=XP_030101487.1;gbkey=CDS;gene=Mafg;product=transcription factor MafG isoform X2;protein_id=XP_030101487.1;extra_copy_number=0
CM058251.1	Liftoff	mRNA	118326485	118334733	.	-	.	ID=rna-XM_036156373.1;Parent=gene-Mafg;Dbxref=GeneID:17134,GenBank:XM_036156373.1,MGI:MGI:96911;Name=XM_036156373.1;gbkey=mRNA;gene=Mafg;model_evidence=Supporting evidence includes similarity to: 13 mRNAs%2C 19 ESTs%2C 15 Proteins%2C 2893 long SRA reads%2C and 100%25 coverage of the annotated genomic feature by RNAseq alignments%2C including 20 samples with support for all annotated introns;product=v-maf musculoaponeurotic fibrosarcoma oncogene family%2C protein G (avian)%2C transcript variant X4;transcript_id=XM_036156373.1;matches_ref_protein=True;valid_ORF=True;extra_copy_number=0
CM058251.1	Liftoff	exon	118326485	118331104	.	-	.	ID=exon-XM_036156373.1-3;Parent=rna-XM_036156373.1;Dbxref=GeneID:17134,GenBank:XM_036156373.1,MGI:MGI:96911;gbkey=mRNA;gene=Mafg;product=v-maf musculoaponeurotic fibrosarcoma oncogene family%2C protein G (avian)%2C transcript variant X4;transcript_id=XM_036156373.1;extra_copy_number=0
CM058251.1	Liftoff	exon	118331186	118331249	.	-	.	ID=exon-XM_036156373.1-2;Parent=rna-XM_036156373.1;Dbxref=GeneID:17134,GenBank:XM_036156373.1,MGI:MGI:96911;gbkey=mRNA;gene=Mafg;product=v-maf musculoaponeurotic fibrosarcoma oncogene family%2C protein G (avian)%2C transcript variant X4;transcript_id=XM_036156373.1;extra_copy_number=0
CM058251.1	Liftoff	exon	118334124	118334733	.	-	.	ID=exon-XM_036156373.1-1;Parent=rna-XM_036156373.1;Dbxref=GeneID:17134,GenBank:XM_036156373.1,MGI:MGI:96911;gbkey=mRNA;gene=Mafg;product=v-maf musculoaponeurotic fibrosarcoma oncogene family%2C protein G (avian)%2C transcript variant X4;transcript_id=XM_036156373.1;extra_copy_number=0
CM058251.1	Liftoff	CDS	118330652	118331104	.	-	.	ID=cds-XP_036012266.1;Parent=rna-XM_036156373.1;Dbxref=GeneID:17134,GenBank:XP_036012266.1,MGI:MGI:96911;Name=XP_036012266.1;gbkey=CDS;gene=Mafg;product=transcription factor MafG isoform X2;protein_id=XP_036012266.1;extra_copy_number=0
CM058251.1	Liftoff	CDS	118331186	118331221	.	-	.	ID=cds-XP_036012266.1;Parent=rna-XM_036156373.1;Dbxref=GeneID:17134,GenBank:XP_036012266.1,MGI:MGI:96911;Name=XP_036012266.1;gbkey=CDS;gene=Mafg;product=transcription factor MafG isoform X2;protein_id=XP_036012266.1;extra_copy_number=0
CM058251.1	Liftoff	mRNA	118329716	118334919	.	-	.	ID=rna-NM_010756.3;Parent=gene-Mafg;Dbxref=GeneID:17134,GenBank:NM_010756.3,MGI:MGI:96911;Name=NM_010756.3;gbkey=mRNA;gene=Mafg;product=v-maf musculoaponeurotic fibrosarcoma oncogene family%2C protein G (avian);tag=RefSeq Select;transcript_id=NM_010756.3;matches_ref_protein=True;valid_ORF=True;extra_copy_number=0
CM058251.1	Liftoff	exon	118329716	118331104	.	-	.	ID=exon-NM_010756.3-3;Parent=rna-NM_010756.3;Dbxref=GeneID:17134,GenBank:NM_010756.3,MGI:MGI:96911;gbkey=mRNA;gene=Mafg;product=v-maf musculoaponeurotic fibrosarcoma oncogene family%2C protein G (avian);tag=RefSeq Select;transcript_id=NM_010756.3;extra_copy_number=0
CM058251.1	Liftoff	exon	118331186	118331249	.	-	.	ID=exon-NM_010756.3-2;Parent=rna-NM_010756.3;Dbxref=GeneID:17134,GenBank:NM_010756.3,MGI:MGI:96911;gbkey=mRNA;gene=Mafg;product=v-maf musculoaponeurotic fibrosarcoma oncogene family%2C protein G (avian);tag=RefSeq Select;transcript_id=NM_010756.3;extra_copy_number=0
CM058251.1	Liftoff	exon	118334734	118334919	.	-	.	ID=exon-NM_010756.3-1;Parent=rna-NM_010756.3;Dbxref=GeneID:17134,GenBank:NM_010756.3,MGI:MGI:96911;gbkey=mRNA;gene=Mafg;product=v-maf musculoaponeurotic fibrosarcoma oncogene family%2C protein G (avian);tag=RefSeq Select;transcript_id=NM_010756.3;extra_copy_number=0
CM058251.1	Liftoff	CDS	118330652	118331104	.	-	.	ID=cds-NP_034886.1;Parent=rna-NM_010756.3;Dbxref=CCDS:CCDS25748.1,GeneID:17134,GenBank:NP_034886.1,MGI:MGI:96911;Name=NP_034886.1;gbkey=CDS;gene=Mafg;product=transcription factor MafG;protein_id=NP_034886.1;tag=RefSeq Select;extra_copy_number=0
CM058251.1	Liftoff	CDS	118331186	118331221	.	-	.	ID=cds-NP_034886.1;Parent=rna-NM_010756.3;Dbxref=CCDS:CCDS25748.1,GeneID:17134,GenBank:NP_034886.1,MGI:MGI:96911;Name=NP_034886.1;gbkey=CDS;gene=Mafg;product=transcription factor MafG;protein_id=NP_034886.1;tag=RefSeq Select;extra_copy_number=0
CM058251.1	Liftoff	match	118329233	118329586	.	+	.	ID=480b1775-c4af-4c1e-a333-ef86d051f732;Target=NG_152530.1 1 354 +;assembly_bases_aln=354;assembly_bases_seq=354;bit_score=659.85;blast_aligner=1;blast_score=354;common_component=0;e_value=0;filter_score=0;for_remapping=2;gap_count=0;hsp_percent_coverage=100;matchable_bases=354;matched_bases=354;num_ident=354;num_mismatch=0;pct_coverage=100;pct_coverage_hiqual=100;pct_identity_gap=100;pct_identity_gapopen_only=100;pct_identity_ungap=100;rank=1;weighted_identity=1;coverage=1.0;sequence_ID=1.0;extra_copy_number=0;copy_num_ID=480b1775-c4af-4c1e-a333-ef86d051f732_0
CM058251.1	Liftoff	enhancer	118329333	118329486	.	.	.	ID=id-GeneID:128926889;Dbxref=GeneID:128926889;Note=cis-regulatory module chr11:120489279-120489432 (MGSCv37/mm9 assembly coordinates);experiment=EXISTENCE:reporter gene assay evidence [ECO:0000049][PMID:25872643];function=activates a minimal SCP1 promoter by CapStarr-seq with strong activity in P5424 T cells and weak activity in NIH3T3 fibroblasts {active_cell/tissue: P5424 T cell | NIH3T3};gbkey=regulatory;regulatory_class=enhancer;coverage=1.0;sequence_ID=1.0;extra_copy_number=0;copy_num_ID=id-GeneID:128926889_0
CM058251.1	Liftoff	biological_region	118329333	118329486	.	+	.	ID=id-GeneID:128926889-2;Dbxref=GeneID:128926889;Name=biological region;gbkey=Region;standard_name=CapStarr-seq enhancer MGSCv37_chr11:120489279-120489432;coverage=1.0;sequence_ID=1.0;extra_copy_number=0;copy_num_ID=id-GeneID:128926889-2_0
CM058251.1	Liftoff	gene	118335122	118339474	.	+	.	ID=gene-Gm17586;Dbxref=GeneID:115487829,MGI:MGI:4937220;Name=Gm17586;description=predicted gene%2C 17586;gbkey=Gene;gene=Gm17586;gene_biotype=lncRNA;coverage=1.0;sequence_ID=1.0;extra_copy_number=0;copy_num_ID=gene-Gm17586_0
CM058251.1	Liftoff	lnc_RNA	118335122	118339474	.	+	.	ID=rna-NR_165823.1;Parent=gene-Gm17586;Dbxref=GeneID:115487829,GenBank:NR_165823.1,MGI:MGI:4937220;Name=NR_165823.1;gbkey=ncRNA;gene=Gm17586;product=predicted gene%2C 17586;transcript_id=NR_165823.1;extra_copy_number=0
CM058251.1	Liftoff	exon	118335122	118335864	.	+	.	ID=exon-NR_165823.1-1;Parent=rna-NR_165823.1;Dbxref=GeneID:115487829,GenBank:NR_165823.1,MGI:MGI:4937220;gbkey=ncRNA;gene=Gm17586;product=predicted gene%2C 17586;transcript_id=NR_165823.1;extra_copy_number=0
CM058251.1	Liftoff	exon	118337867	118337939	.	+	.	ID=exon-NR_165823.1-2;Parent=rna-NR_165823.1;Dbxref=GeneID:115487829,GenBank:NR_165823.1,MGI:MGI:4937220;gbkey=ncRNA;gene=Gm17586;product=predicted gene%2C 17586;transcript_id=NR_165823.1;extra_copy_number=0
CM058251.1	Liftoff	exon	118338201	118339474	.	+	.	ID=exon-NR_165823.1-3;Parent=rna-NR_165823.1;Dbxref=GeneID:115487829,GenBank:NR_165823.1,MGI:MGI:4937220;gbkey=ncRNA;gene=Gm17586;product=predicted gene%2C 17586;transcript_id=NR_165823.1;extra_copy_number=0
CM058251.1	Liftoff	gene	118338137	118345155	.	-	.	ID=gene-Pycr1;Dbxref=GeneID:209027,MGI:MGI:2384795;Name=Pycr1;description=pyrroline-5-carboxylate reductase 1;gbkey=Gene;gene=Pycr1;gene_biotype=protein_coding;gene_synonym=P5CR 1,P5CR1;coverage=1.0;sequence_ID=0.998;valid_ORFs=7;extra_copy_number=0;copy_num_ID=gene-Pycr1_0
CM058251.1	Liftoff	mRNA	118338137	118345155	.	-	.	ID=rna-XM_036156493.1;Parent=gene-Pycr1;Dbxref=GeneID:209027,GenBank:XM_036156493.1,MGI:MGI:2384795;Name=XM_036156493.1;gbkey=mRNA;gene=Pycr1;model_evidence=Supporting evidence includes similarity to: 1 mRNA%2C 5 ESTs%2C 15 Proteins%2C 40 long SRA reads%2C and 100%25 coverage of the annotated genomic feature by RNAseq alignments%2C including 25 samples with support for all annotated introns;product=pyrroline-5-carboxylate reductase 1%2C transcript variant X1;transcript_id=XM_036156493.1;matches_ref_protein=True;valid_ORF=True;extra_copy_number=0
CM058251.1	Liftoff	exon	118338137	118338606	.	-	.	ID=exon-XM_036156493.1-9;Parent=rna-XM_036156493.1;Dbxref=GeneID:209027,GenBank:XM_036156493.1,MGI:MGI:2384795;gbkey=mRNA;gene=Pycr1;product=pyrroline-5-carboxylate reductase 1%2C transcript variant X1;transcript_id=XM_036156493.1;extra_copy_number=0
CM058251.1	Liftoff	exon	118341579	118341727	.	-	.	ID=exon-XM_036156493.1-8;Parent=rna-XM_036156493.1;Dbxref=GeneID:209027,GenBank:XM_036156493.1,MGI:MGI:2384795;gbkey=mRNA;gene=Pycr1;product=pyrroline-5-carboxylate reductase 1%2C transcript variant X1;transcript_id=XM_036156493.1;extra_copy_number=0
CM058251.1	Liftoff	exon	118342521	118342684	.	-	.	ID=exon-XM_036156493.1-7;Parent=rna-XM_036156493.1;Dbxref=GeneID:209027,GenBank:XM_036156493.1,MGI:MGI:2384795;gbkey=mRNA;gene=Pycr1;product=pyrroline-5-carboxylate reductase 1%2C transcript variant X1;transcript_id=XM_036156493.1;extra_copy_number=0
CM058251.1	Liftoff	exon	118342808	118342900	.	-	.	ID=exon-XM_036156493.1-6;Parent=rna-XM_036156493.1;Dbxref=GeneID:209027,GenBank:XM_036156493.1,MGI:MGI:2384795;gbkey=mRNA;gene=Pycr1;product=pyrroline-5-carboxylate reductase 1%2C transcript variant X1;transcript_id=XM_036156493.1;extra_copy_number=0
CM058251.1	Liftoff	exon	118343029	118343250	.	-	.	ID=exon-XM_036156493.1-5;Parent=rna-XM_036156493.1;Dbxref=GeneID:209027,GenBank:XM_036156493.1,MGI:MGI:2384795;gbkey=mRNA;gene=Pycr1;product=pyrroline-5-carboxylate reductase 1%2C transcript variant X1;transcript_id=XM_036156493.1;extra_copy_number=0
CM058251.1	Liftoff	exon	118343494	118343673	.	-	.	ID=exon-XM_036156493.1-4;Parent=rna-XM_036156493.1;Dbxref=GeneID:209027,GenBank:XM_036156493.1,MGI:MGI:2384795;gbkey=mRNA;gene=Pycr1;product=pyrroline-5-carboxylate reductase 1%2C transcript variant X1;transcript_id=XM_036156493.1;extra_copy_number=0
CM058251.1	Liftoff	exon	118344271	118344341	.	-	.	ID=exon-XM_036156493.1-3;Parent=rna-XM_036156493.1;Dbxref=GeneID:209027,GenBank:XM_036156493.1,MGI:MGI:2384795;gbkey=mRNA;gene=Pycr1;product=pyrroline-5-carboxylate reductase 1%2C transcript variant X1;transcript_id=XM_036156493.1;extra_copy_number=0
CM058251.1	Liftoff	exon	118344538	118344666	.	-	.	ID=exon-XM_036156493.1-2;Parent=rna-XM_036156493.1;Dbxref=GeneID:209027,GenBank:XM_036156493.1,MGI:MGI:2384795;gbkey=mRNA;gene=Pycr1;product=pyrroline-5-carboxylate reductase 1%2C transcript variant X1;transcript_id=XM_036156493.1;extra_copy_number=0
CM058251.1	Liftoff	exon	118345082	118345155	.	-	.	ID=exon-XM_036156493.1-1;Parent=rna-XM_036156493.1;Dbxref=GeneID:209027,GenBank:XM_036156493.1,MGI:MGI:2384795;gbkey=mRNA;gene=Pycr1;product=pyrroline-5-carboxylate reductase 1%2C transcript variant X1;transcript_id=XM_036156493.1;extra_copy_number=0
CM058251.1	Liftoff	CDS	118341595	118341727	.	-	.	ID=cds-XP_036012386.1;Parent=rna-XM_036156493.1;Dbxref=GeneID:209027,GenBank:XP_036012386.1,MGI:MGI:2384795;Name=XP_036012386.1;gbkey=CDS;gene=Pycr1;product=pyrroline-5-carboxylate reductase 1%2C mitochondrial isoform X1;protein_id=XP_036012386.1;extra_copy_number=0
CM058251.1	Liftoff	CDS	118342521	118342684	.	-	.	ID=cds-XP_036012386.1;Parent=rna-XM_036156493.1;Dbxref=GeneID:209027,GenBank:XP_036012386.1,MGI:MGI:2384795;Name=XP_036012386.1;gbkey=CDS;gene=Pycr1;product=pyrroline-5-carboxylate reductase 1%2C mitochondrial isoform X1;protein_id=XP_036012386.1;extra_copy_number=0
CM058251.1	Liftoff	CDS	118342808	118342900	.	-	.	ID=cds-XP_036012386.1;Parent=rna-XM_036156493.1;Dbxref=GeneID:209027,GenBank:XP_036012386.1,MGI:MGI:2384795;Name=XP_036012386.1;gbkey=CDS;gene=Pycr1;product=pyrroline-5-carboxylate reductase 1%2C mitochondrial isoform X1;protein_id=XP_036012386.1;extra_copy_number=0
CM058251.1	Liftoff	CDS	118343029	118343250	.	-	.	ID=cds-XP_036012386.1;Parent=rna-XM_036156493.1;Dbxref=GeneID:209027,GenBank:XP_036012386.1,MGI:MGI:2384795;Name=XP_036012386.1;gbkey=CDS;gene=Pycr1;product=pyrroline-5-carboxylate reductase 1%2C mitochondrial isoform X1;protein_id=XP_036012386.1;extra_copy_number=0
CM058251.1	Liftoff	CDS	118343494	118343673	.	-	.	ID=cds-XP_036012386.1;Parent=rna-XM_036156493.1;Dbxref=GeneID:209027,GenBank:XP_036012386.1,MGI:MGI:2384795;Name=XP_036012386.1;gbkey=CDS;gene=Pycr1;product=pyrroline-5-carboxylate reductase 1%2C mitochondrial isoform X1;protein_id=XP_036012386.1;extra_copy_number=0
CM058251.1	Liftoff	CDS	118344271	118344341	.	-	.	ID=cds-XP_036012386.1;Parent=rna-XM_036156493.1;Dbxref=GeneID:209027,GenBank:XP_036012386.1,MGI:MGI:2384795;Name=XP_036012386.1;gbkey=CDS;gene=Pycr1;product=pyrroline-5-carboxylate reductase 1%2C mitochondrial isoform X1;protein_id=XP_036012386.1;extra_copy_number=0
CM058251.1	Liftoff	CDS	118344538	118344666	.	-	.	ID=cds-XP_036012386.1;Parent=rna-XM_036156493.1;Dbxref=GeneID:209027,GenBank:XP_036012386.1,MGI:MGI:2384795;Name=XP_036012386.1;gbkey=CDS;gene=Pycr1;product=pyrroline-5-carboxylate reductase 1%2C mitochondrial isoform X1;protein_id=XP_036012386.1;extra_copy_number=0
CM058251.1	Liftoff	CDS	118345082	118345109	.	-	.	ID=cds-XP_036012386.1;Parent=rna-XM_036156493.1;Dbxref=GeneID:209027,GenBank:XP_036012386.1,MGI:MGI:2384795;Name=XP_036012386.1;gbkey=CDS;gene=Pycr1;product=pyrroline-5-carboxylate reductase 1%2C mitochondrial isoform X1;protein_id=XP_036012386.1;extra_copy_number=0
CM058251.1	Liftoff	mRNA	118340372	118345127	.	-	.	ID=rna-NM_001348222.2;Parent=gene-Pycr1;Dbxref=GeneID:209027,GenBank:NM_001348222.2,MGI:MGI:2384795;Name=NM_001348222.2;gbkey=mRNA;gene=Pycr1;product=pyrroline-5-carboxylate reductase 1%2C transcript variant 2;tag=RefSeq Select;transcript_id=NM_001348222.2;matches_ref_protein=True;valid_ORF=True;extra_copy_number=0
CM058251.1	Liftoff	exon	118340372	118341727	.	-	.	ID=exon-NM_001348222.2-8;Parent=rna-NM_001348222.2;Dbxref=GeneID:209027,GenBank:NM_001348222.2,MGI:MGI:2384795;gbkey=mRNA;gene=Pycr1;product=pyrroline-5-carboxylate reductase 1%2C transcript variant 2;tag=RefSeq Select;transcript_id=NM_001348222.2;extra_copy_number=0
CM058251.1	Liftoff	exon	118342521	118342684	.	-	.	ID=exon-NM_001348222.2-7;Parent=rna-NM_001348222.2;Dbxref=GeneID:209027,GenBank:NM_001348222.2,MGI:MGI:2384795;gbkey=mRNA;gene=Pycr1;product=pyrroline-5-carboxylate reductase 1%2C transcript variant 2;tag=RefSeq Select;transcript_id=NM_001348222.2;extra_copy_number=0
CM058251.1	Liftoff	exon	118342808	118342900	.	-	.	ID=exon-NM_001348222.2-6;Parent=rna-NM_001348222.2;Dbxref=GeneID:209027,GenBank:NM_001348222.2,MGI:MGI:2384795;gbkey=mRNA;gene=Pycr1;product=pyrroline-5-carboxylate reductase 1%2C transcript variant 2;tag=RefSeq Select;transcript_id=NM_001348222.2;extra_copy_number=0
CM058251.1	Liftoff	exon	118343029	118343250	.	-	.	ID=exon-NM_001348222.2-5;Parent=rna-NM_001348222.2;Dbxref=GeneID:209027,GenBank:NM_001348222.2,MGI:MGI:2384795;gbkey=mRNA;gene=Pycr1;product=pyrroline-5-carboxylate reductase 1%2C transcript variant 2;tag=RefSeq Select;transcript_id=NM_001348222.2;extra_copy_number=0
CM058251.1	Liftoff	exon	118343494	118343673	.	-	.	ID=exon-NM_001348222.2-4;Parent=rna-NM_001348222.2;Dbxref=GeneID:209027,GenBank:NM_001348222.2,MGI:MGI:2384795;gbkey=mRNA;gene=Pycr1;product=pyrroline-5-carboxylate reductase 1%2C transcript variant 2;tag=RefSeq Select;transcript_id=NM_001348222.2;extra_copy_number=0
CM058251.1	Liftoff	exon	118344271	118344341	.	-	.	ID=exon-NM_001348222.2-3;Parent=rna-NM_001348222.2;Dbxref=GeneID:209027,GenBank:NM_001348222.2,MGI:MGI:2384795;gbkey=mRNA;gene=Pycr1;product=pyrroline-5-carboxylate reductase 1%2C transcript variant 2;tag=RefSeq Select;transcript_id=NM_001348222.2;extra_copy_number=0
CM058251.1	Liftoff	exon	118344538	118344666	.	-	.	ID=exon-NM_001348222.2-2;Parent=rna-NM_001348222.2;Dbxref=GeneID:209027,GenBank:NM_001348222.2,MGI:MGI:2384795;gbkey=mRNA;gene=Pycr1;product=pyrroline-5-carboxylate reductase 1%2C transcript variant 2;tag=RefSeq Select;transcript_id=NM_001348222.2;extra_copy_number=0
CM058251.1	Liftoff	exon	118345059	118345127	.	-	.	ID=exon-NM_001348222.2-1;Parent=rna-NM_001348222.2;Dbxref=GeneID:209027,GenBank:NM_001348222.2,MGI:MGI:2384795;gbkey=mRNA;gene=Pycr1;product=pyrroline-5-carboxylate reductase 1%2C transcript variant 2;tag=RefSeq Select;transcript_id=NM_001348222.2;extra_copy_number=0
CM058251.1	Liftoff	CDS	118341595	118341727	.	-	.	ID=cds-NP_001335151.1;Parent=rna-NM_001348222.2;Dbxref=CCDS:CCDS25749.1,GeneID:209027,GenBank:NP_001335151.1,MGI:MGI:2384795;Name=NP_001335151.1;Note=isoform b is encoded by transcript variant 2;gbkey=CDS;gene=Pycr1;product=pyrroline-5-carboxylate reductase 1%2C mitochondrial isoform b;protein_id=NP_001335151.1;tag=RefSeq Select;extra_copy_number=0
CM058251.1	Liftoff	CDS	118342521	118342684	.	-	.	ID=cds-NP_001335151.1;Parent=rna-NM_001348222.2;Dbxref=CCDS:CCDS25749.1,GeneID:209027,GenBank:NP_001335151.1,MGI:MGI:2384795;Name=NP_001335151.1;Note=isoform b is encoded by transcript variant 2;gbkey=CDS;gene=Pycr1;product=pyrroline-5-carboxylate reductase 1%2C mitochondrial isoform b;protein_id=NP_001335151.1;tag=RefSeq Select;extra_copy_number=0
CM058251.1	Liftoff	CDS	118342808	118342900	.	-	.	ID=cds-NP_001335151.1;Parent=rna-NM_001348222.2;Dbxref=CCDS:CCDS25749.1,GeneID:209027,GenBank:NP_001335151.1,MGI:MGI:2384795;Name=NP_001335151.1;Note=isoform b is encoded by transcript variant 2;gbkey=CDS;gene=Pycr1;product=pyrroline-5-carboxylate reductase 1%2C mitochondrial isoform b;protein_id=NP_001335151.1;tag=RefSeq Select;extra_copy_number=0
CM058251.1	Liftoff	CDS	118343029	118343250	.	-	.	ID=cds-NP_001335151.1;Parent=rna-NM_001348222.2;Dbxref=CCDS:CCDS25749.1,GeneID:209027,GenBank:NP_001335151.1,MGI:MGI:2384795;Name=NP_001335151.1;Note=isoform b is encoded by transcript variant 2;gbkey=CDS;gene=Pycr1;product=pyrroline-5-carboxylate reductase 1%2C mitochondrial isoform b;protein_id=NP_001335151.1;tag=RefSeq Select;extra_copy_number=0
CM058251.1	Liftoff	CDS	118343494	118343673	.	-	.	ID=cds-NP_001335151.1;Parent=rna-NM_001348222.2;Dbxref=CCDS:CCDS25749.1,GeneID:209027,GenBank:NP_001335151.1,MGI:MGI:2384795;Name=NP_001335151.1;Note=isoform b is encoded by transcript variant 2;gbkey=CDS;gene=Pycr1;product=pyrroline-5-carboxylate reductase 1%2C mitochondrial isoform b;protein_id=NP_001335151.1;tag=RefSeq Select;extra_copy_number=0
CM058251.1	Liftoff	CDS	118344271	118344341	.	-	.	ID=cds-NP_001335151.1;Parent=rna-NM_001348222.2;Dbxref=CCDS:CCDS25749.1,GeneID:209027,GenBank:NP_001335151.1,MGI:MGI:2384795;Name=NP_001335151.1;Note=isoform b is encoded by transcript variant 2;gbkey=CDS;gene=Pycr1;product=pyrroline-5-carboxylate reductase 1%2C mitochondrial isoform b;protein_id=NP_001335151.1;tag=RefSeq Select;extra_copy_number=0
CM058251.1	Liftoff	CDS	118344538	118344604	.	-	.	ID=cds-NP_001335151.1;Parent=rna-NM_001348222.2;Dbxref=CCDS:CCDS25749.1,GeneID:209027,GenBank:NP_001335151.1,MGI:MGI:2384795;Name=NP_001335151.1;Note=isoform b is encoded by transcript variant 2;gbkey=CDS;gene=Pycr1;product=pyrroline-5-carboxylate reductase 1%2C mitochondrial isoform b;protein_id=NP_001335151.1;tag=RefSeq Select;extra_copy_number=0
CM058251.1	Liftoff	mRNA	118340372	118345127	.	-	.	ID=rna-NM_001379085.1;Parent=gene-Pycr1;Dbxref=GeneID:209027,GenBank:NM_001379085.1,MGI:MGI:2384795;Name=NM_001379085.1;gbkey=mRNA;gene=Pycr1;product=pyrroline-5-carboxylate reductase 1%2C transcript variant 3;transcript_id=NM_001379085.1;matches_ref_protein=True;valid_ORF=True;extra_copy_number=0
CM058251.1	Liftoff	exon	118340372	118341727	.	-	.	ID=exon-NM_001379085.1-8;Parent=rna-NM_001379085.1;Dbxref=GeneID:209027,GenBank:NM_001379085.1,MGI:MGI:2384795;gbkey=mRNA;gene=Pycr1;product=pyrroline-5-carboxylate reductase 1%2C transcript variant 3;transcript_id=NM_001379085.1;extra_copy_number=0
CM058251.1	Liftoff	exon	118342521	118342684	.	-	.	ID=exon-NM_001379085.1-7;Parent=rna-NM_001379085.1;Dbxref=GeneID:209027,GenBank:NM_001379085.1,MGI:MGI:2384795;gbkey=mRNA;gene=Pycr1;product=pyrroline-5-carboxylate reductase 1%2C transcript variant 3;transcript_id=NM_001379085.1;extra_copy_number=0
CM058251.1	Liftoff	exon	118342808	118342900	.	-	.	ID=exon-NM_001379085.1-6;Parent=rna-NM_001379085.1;Dbxref=GeneID:209027,GenBank:NM_001379085.1,MGI:MGI:2384795;gbkey=mRNA;gene=Pycr1;product=pyrroline-5-carboxylate reductase 1%2C transcript variant 3;transcript_id=NM_001379085.1;extra_copy_number=0
CM058251.1	Liftoff	exon	118343029	118343250	.	-	.	ID=exon-NM_001379085.1-5;Parent=rna-NM_001379085.1;Dbxref=GeneID:209027,GenBank:NM_001379085.1,MGI:MGI:2384795;gbkey=mRNA;gene=Pycr1;product=pyrroline-5-carboxylate reductase 1%2C transcript variant 3;transcript_id=NM_001379085.1;extra_copy_number=0
CM058251.1	Liftoff	exon	118343494	118343673	.	-	.	ID=exon-NM_001379085.1-4;Parent=rna-NM_001379085.1;Dbxref=GeneID:209027,GenBank:NM_001379085.1,MGI:MGI:2384795;gbkey=mRNA;gene=Pycr1;product=pyrroline-5-carboxylate reductase 1%2C transcript variant 3;transcript_id=NM_001379085.1;extra_copy_number=0
CM058251.1	Liftoff	exon	118344271	118344341	.	-	.	ID=exon-NM_001379085.1-3;Parent=rna-NM_001379085.1;Dbxref=GeneID:209027,GenBank:NM_001379085.1,MGI:MGI:2384795;gbkey=mRNA;gene=Pycr1;product=pyrroline-5-carboxylate reductase 1%2C transcript variant 3;transcript_id=NM_001379085.1;extra_copy_number=0
CM058251.1	Liftoff	exon	118344538	118344666	.	-	.	ID=exon-NM_001379085.1-2;Parent=rna-NM_001379085.1;Dbxref=GeneID:209027,GenBank:NM_001379085.1,MGI:MGI:2384795;gbkey=mRNA;gene=Pycr1;product=pyrroline-5-carboxylate reductase 1%2C transcript variant 3;transcript_id=NM_001379085.1;extra_copy_number=0
CM058251.1	Liftoff	exon	118344960	118345127	.	-	.	ID=exon-NM_001379085.1-1;Parent=rna-NM_001379085.1;Dbxref=GeneID:209027,GenBank:NM_001379085.1,MGI:MGI:2384795;gbkey=mRNA;gene=Pycr1;product=pyrroline-5-carboxylate reductase 1%2C transcript variant 3;transcript_id=NM_001379085.1;extra_copy_number=0
CM058251.1	Liftoff	CDS	118341595	118341727	.	-	.	ID=cds-NP_001366014.1;Parent=rna-NM_001379085.1;Dbxref=GeneID:209027,GenBank:NP_001366014.1,MGI:MGI:2384795;Name=NP_001366014.1;Note=isoform b is encoded by transcript variant 3;gbkey=CDS;gene=Pycr1;product=pyrroline-5-carboxylate reductase 1%2C mitochondrial isoform b;protein_id=NP_001366014.1;extra_copy_number=0
CM058251.1	Liftoff	CDS	118342521	118342684	.	-	.	ID=cds-NP_001366014.1;Parent=rna-NM_001379085.1;Dbxref=GeneID:209027,GenBank:NP_001366014.1,MGI:MGI:2384795;Name=NP_001366014.1;Note=isoform b is encoded by transcript variant 3;gbkey=CDS;gene=Pycr1;product=pyrroline-5-carboxylate reductase 1%2C mitochondrial isoform b;protein_id=NP_001366014.1;extra_copy_number=0
CM058251.1	Liftoff	CDS	118342808	118342900	.	-	.	ID=cds-NP_001366014.1;Parent=rna-NM_001379085.1;Dbxref=GeneID:209027,GenBank:NP_001366014.1,MGI:MGI:2384795;Name=NP_001366014.1;Note=isoform b is encoded by transcript variant 3;gbkey=CDS;gene=Pycr1;product=pyrroline-5-carboxylate reductase 1%2C mitochondrial isoform b;protein_id=NP_001366014.1;extra_copy_number=0
CM058251.1	Liftoff	CDS	118343029	118343250	.	-	.	ID=cds-NP_001366014.1;Parent=rna-NM_001379085.1;Dbxref=GeneID:209027,GenBank:NP_001366014.1,MGI:MGI:2384795;Name=NP_001366014.1;Note=isoform b is encoded by transcript variant 3;gbkey=CDS;gene=Pycr1;product=pyrroline-5-carboxylate reductase 1%2C mitochondrial isoform b;protein_id=NP_001366014.1;extra_copy_number=0
CM058251.1	Liftoff	CDS	118343494	118343673	.	-	.	ID=cds-NP_001366014.1;Parent=rna-NM_001379085.1;Dbxref=GeneID:209027,GenBank:NP_001366014.1,MGI:MGI:2384795;Name=NP_001366014.1;Note=isoform b is encoded by transcript variant 3;gbkey=CDS;gene=Pycr1;product=pyrroline-5-carboxylate reductase 1%2C mitochondrial isoform b;protein_id=NP_001366014.1;extra_copy_number=0
CM058251.1	Liftoff	CDS	118344271	118344341	.	-	.	ID=cds-NP_001366014.1;Parent=rna-NM_001379085.1;Dbxref=GeneID:209027,GenBank:NP_001366014.1,MGI:MGI:2384795;Name=NP_001366014.1;Note=isoform b is encoded by transcript variant 3;gbkey=CDS;gene=Pycr1;product=pyrroline-5-carboxylate reductase 1%2C mitochondrial isoform b;protein_id=NP_001366014.1;extra_copy_number=0
CM058251.1	Liftoff	CDS	118344538	118344604	.	-	.	ID=cds-NP_001366014.1;Parent=rna-NM_001379085.1;Dbxref=GeneID:209027,GenBank:NP_001366014.1,MGI:MGI:2384795;Name=NP_001366014.1;Note=isoform b is encoded by transcript variant 3;gbkey=CDS;gene=Pycr1;product=pyrroline-5-carboxylate reductase 1%2C mitochondrial isoform b;protein_id=NP_001366014.1;extra_copy_number=0
CM058251.1	Liftoff	mRNA	118340372	118345127	.	-	.	ID=rna-NM_001379086.1;Parent=gene-Pycr1;Dbxref=GeneID:209027,GenBank:NM_001379086.1,MGI:MGI:2384795;Name=NM_001379086.1;gbkey=mRNA;gene=Pycr1;product=pyrroline-5-carboxylate reductase 1%2C transcript variant 4;transcript_id=NM_001379086.1;matches_ref_protein=True;valid_ORF=True;extra_copy_number=0
CM058251.1	Liftoff	exon	118340372	118341727	.	-	.	ID=exon-NM_001379086.1-8;Parent=rna-NM_001379086.1;Dbxref=GeneID:209027,GenBank:NM_001379086.1,MGI:MGI:2384795;gbkey=mRNA;gene=Pycr1;product=pyrroline-5-carboxylate reductase 1%2C transcript variant 4;transcript_id=NM_001379086.1;extra_copy_number=0
CM058251.1	Liftoff	exon	118342521	118342684	.	-	.	ID=exon-NM_001379086.1-7;Parent=rna-NM_001379086.1;Dbxref=GeneID:209027,GenBank:NM_001379086.1,MGI:MGI:2384795;gbkey=mRNA;gene=Pycr1;product=pyrroline-5-carboxylate reductase 1%2C transcript variant 4;transcript_id=NM_001379086.1;extra_copy_number=0
CM058251.1	Liftoff	exon	118342808	118342900	.	-	.	ID=exon-NM_001379086.1-6;Parent=rna-NM_001379086.1;Dbxref=GeneID:209027,GenBank:NM_001379086.1,MGI:MGI:2384795;gbkey=mRNA;gene=Pycr1;product=pyrroline-5-carboxylate reductase 1%2C transcript variant 4;transcript_id=NM_001379086.1;extra_copy_number=0
CM058251.1	Liftoff	exon	118343029	118343250	.	-	.	ID=exon-NM_001379086.1-5;Parent=rna-NM_001379086.1;Dbxref=GeneID:209027,GenBank:NM_001379086.1,MGI:MGI:2384795;gbkey=mRNA;gene=Pycr1;product=pyrroline-5-carboxylate reductase 1%2C transcript variant 4;transcript_id=NM_001379086.1;extra_copy_number=0
CM058251.1	Liftoff	exon	118343494	118343673	.	-	.	ID=exon-NM_001379086.1-4;Parent=rna-NM_001379086.1;Dbxref=GeneID:209027,GenBank:NM_001379086.1,MGI:MGI:2384795;gbkey=mRNA;gene=Pycr1;product=pyrroline-5-carboxylate reductase 1%2C transcript variant 4;transcript_id=NM_001379086.1;extra_copy_number=0
CM058251.1	Liftoff	exon	118344271	118344341	.	-	.	ID=exon-NM_001379086.1-3;Parent=rna-NM_001379086.1;Dbxref=GeneID:209027,GenBank:NM_001379086.1,MGI:MGI:2384795;gbkey=mRNA;gene=Pycr1;product=pyrroline-5-carboxylate reductase 1%2C transcript variant 4;transcript_id=NM_001379086.1;extra_copy_number=0
CM058251.1	Liftoff	exon	118344538	118344666	.	-	.	ID=exon-NM_001379086.1-2;Parent=rna-NM_001379086.1;Dbxref=GeneID:209027,GenBank:NM_001379086.1,MGI:MGI:2384795;gbkey=mRNA;gene=Pycr1;product=pyrroline-5-carboxylate reductase 1%2C transcript variant 4;transcript_id=NM_001379086.1;extra_copy_number=0
CM058251.1	Liftoff	exon	118345082	118345127	.	-	.	ID=exon-NM_001379086.1-1;Parent=rna-NM_001379086.1;Dbxref=GeneID:209027,GenBank:NM_001379086.1,MGI:MGI:2384795;gbkey=mRNA;gene=Pycr1;product=pyrroline-5-carboxylate reductase 1%2C transcript variant 4;transcript_id=NM_001379086.1;extra_copy_number=0
CM058251.1	Liftoff	CDS	118341595	118341727	.	-	.	ID=cds-NP_001366015.1;Parent=rna-NM_001379086.1;Dbxref=GeneID:209027,GenBank:NP_001366015.1,MGI:MGI:2384795;Name=NP_001366015.1;Note=isoform a precursor is encoded by transcript variant 4;gbkey=CDS;gene=Pycr1;product=pyrroline-5-carboxylate reductase 1%2C mitochondrial isoform a precursor;protein_id=NP_001366015.1;extra_copy_number=0
CM058251.1	Liftoff	CDS	118342521	118342684	.	-	.	ID=cds-NP_001366015.1;Parent=rna-NM_001379086.1;Dbxref=GeneID:209027,GenBank:NP_001366015.1,MGI:MGI:2384795;Name=NP_001366015.1;Note=isoform a precursor is encoded by transcript variant 4;gbkey=CDS;gene=Pycr1;product=pyrroline-5-carboxylate reductase 1%2C mitochondrial isoform a precursor;protein_id=NP_001366015.1;extra_copy_number=0
CM058251.1	Liftoff	CDS	118342808	118342900	.	-	.	ID=cds-NP_001366015.1;Parent=rna-NM_001379086.1;Dbxref=GeneID:209027,GenBank:NP_001366015.1,MGI:MGI:2384795;Name=NP_001366015.1;Note=isoform a precursor is encoded by transcript variant 4;gbkey=CDS;gene=Pycr1;product=pyrroline-5-carboxylate reductase 1%2C mitochondrial isoform a precursor;protein_id=NP_001366015.1;extra_copy_number=0
CM058251.1	Liftoff	CDS	118343029	118343250	.	-	.	ID=cds-NP_001366015.1;Parent=rna-NM_001379086.1;Dbxref=GeneID:209027,GenBank:NP_001366015.1,MGI:MGI:2384795;Name=NP_001366015.1;Note=isoform a precursor is encoded by transcript variant 4;gbkey=CDS;gene=Pycr1;product=pyrroline-5-carboxylate reductase 1%2C mitochondrial isoform a precursor;protein_id=NP_001366015.1;extra_copy_number=0
CM058251.1	Liftoff	CDS	118343494	118343673	.	-	.	ID=cds-NP_001366015.1;Parent=rna-NM_001379086.1;Dbxref=GeneID:209027,GenBank:NP_001366015.1,MGI:MGI:2384795;Name=NP_001366015.1;Note=isoform a precursor is encoded by transcript variant 4;gbkey=CDS;gene=Pycr1;product=pyrroline-5-carboxylate reductase 1%2C mitochondrial isoform a precursor;protein_id=NP_001366015.1;extra_copy_number=0
CM058251.1	Liftoff	CDS	118344271	118344341	.	-	.	ID=cds-NP_001366015.1;Parent=rna-NM_001379086.1;Dbxref=GeneID:209027,GenBank:NP_001366015.1,MGI:MGI:2384795;Name=NP_001366015.1;Note=isoform a precursor is encoded by transcript variant 4;gbkey=CDS;gene=Pycr1;product=pyrroline-5-carboxylate reductase 1%2C mitochondrial isoform a precursor;protein_id=NP_001366015.1;extra_copy_number=0
CM058251.1	Liftoff	CDS	118344538	118344666	.	-	.	ID=cds-NP_001366015.1;Parent=rna-NM_001379086.1;Dbxref=GeneID:209027,GenBank:NP_001366015.1,MGI:MGI:2384795;Name=NP_001366015.1;Note=isoform a precursor is encoded by transcript variant 4;gbkey=CDS;gene=Pycr1;product=pyrroline-5-carboxylate reductase 1%2C mitochondrial isoform a precursor;protein_id=NP_001366015.1;extra_copy_number=0
CM058251.1	Liftoff	CDS	118345082	118345109	.	-	.	ID=cds-NP_001366015.1;Parent=rna-NM_001379086.1;Dbxref=GeneID:209027,GenBank:NP_001366015.1,MGI:MGI:2384795;Name=NP_001366015.1;Note=isoform a precursor is encoded by transcript variant 4;gbkey=CDS;gene=Pycr1;product=pyrroline-5-carboxylate reductase 1%2C mitochondrial isoform a precursor;protein_id=NP_001366015.1;extra_copy_number=0
CM058251.1	Liftoff	mRNA	118340372	118345127	.	-	.	ID=rna-NM_001379087.1;Parent=gene-Pycr1;Dbxref=GeneID:209027,GenBank:NM_001379087.1,MGI:MGI:2384795;Name=NM_001379087.1;gbkey=mRNA;gene=Pycr1;product=pyrroline-5-carboxylate reductase 1%2C transcript variant 5;transcript_id=NM_001379087.1;matches_ref_protein=True;valid_ORF=True;extra_copy_number=0
CM058251.1	Liftoff	exon	118340372	118341727	.	-	.	ID=exon-NM_001379087.1-7;Parent=rna-NM_001379087.1;Dbxref=GeneID:209027,GenBank:NM_001379087.1,MGI:MGI:2384795;gbkey=mRNA;gene=Pycr1;product=pyrroline-5-carboxylate reductase 1%2C transcript variant 5;transcript_id=NM_001379087.1;extra_copy_number=0
CM058251.1	Liftoff	exon	118342521	118342684	.	-	.	ID=exon-NM_001379087.1-6;Parent=rna-NM_001379087.1;Dbxref=GeneID:209027,GenBank:NM_001379087.1,MGI:MGI:2384795;gbkey=mRNA;gene=Pycr1;product=pyrroline-5-carboxylate reductase 1%2C transcript variant 5;transcript_id=NM_001379087.1;extra_copy_number=0
CM058251.1	Liftoff	exon	118342808	118342900	.	-	.	ID=exon-NM_001379087.1-5;Parent=rna-NM_001379087.1;Dbxref=GeneID:209027,GenBank:NM_001379087.1,MGI:MGI:2384795;gbkey=mRNA;gene=Pycr1;product=pyrroline-5-carboxylate reductase 1%2C transcript variant 5;transcript_id=NM_001379087.1;extra_copy_number=0
CM058251.1	Liftoff	exon	118343029	118343250	.	-	.	ID=exon-NM_001379087.1-4;Parent=rna-NM_001379087.1;Dbxref=GeneID:209027,GenBank:NM_001379087.1,MGI:MGI:2384795;gbkey=mRNA;gene=Pycr1;product=pyrroline-5-carboxylate reductase 1%2C transcript variant 5;transcript_id=NM_001379087.1;extra_copy_number=0
CM058251.1	Liftoff	exon	118343494	118343673	.	-	.	ID=exon-NM_001379087.1-3;Parent=rna-NM_001379087.1;Dbxref=GeneID:209027,GenBank:NM_001379087.1,MGI:MGI:2384795;gbkey=mRNA;gene=Pycr1;product=pyrroline-5-carboxylate reductase 1%2C transcript variant 5;transcript_id=NM_001379087.1;extra_copy_number=0
CM058251.1	Liftoff	exon	118344271	118344341	.	-	.	ID=exon-NM_001379087.1-2;Parent=rna-NM_001379087.1;Dbxref=GeneID:209027,GenBank:NM_001379087.1,MGI:MGI:2384795;gbkey=mRNA;gene=Pycr1;product=pyrroline-5-carboxylate reductase 1%2C transcript variant 5;transcript_id=NM_001379087.1;extra_copy_number=0
CM058251.1	Liftoff	exon	118345082	118345127	.	-	.	ID=exon-NM_001379087.1-1;Parent=rna-NM_001379087.1;Dbxref=GeneID:209027,GenBank:NM_001379087.1,MGI:MGI:2384795;gbkey=mRNA;gene=Pycr1;product=pyrroline-5-carboxylate reductase 1%2C transcript variant 5;transcript_id=NM_001379087.1;extra_copy_number=0
CM058251.1	Liftoff	CDS	118341595	118341727	.	-	.	ID=cds-NP_001366016.1;Parent=rna-NM_001379087.1;Dbxref=GeneID:209027,GenBank:NP_001366016.1,MGI:MGI:2384795;Name=NP_001366016.1;Note=isoform c precursor is encoded by transcript variant 5;gbkey=CDS;gene=Pycr1;product=pyrroline-5-carboxylate reductase 1%2C mitochondrial isoform c precursor;protein_id=NP_001366016.1;extra_copy_number=0
CM058251.1	Liftoff	CDS	118342521	118342684	.	-	.	ID=cds-NP_001366016.1;Parent=rna-NM_001379087.1;Dbxref=GeneID:209027,GenBank:NP_001366016.1,MGI:MGI:2384795;Name=NP_001366016.1;Note=isoform c precursor is encoded by transcript variant 5;gbkey=CDS;gene=Pycr1;product=pyrroline-5-carboxylate reductase 1%2C mitochondrial isoform c precursor;protein_id=NP_001366016.1;extra_copy_number=0
CM058251.1	Liftoff	CDS	118342808	118342900	.	-	.	ID=cds-NP_001366016.1;Parent=rna-NM_001379087.1;Dbxref=GeneID:209027,GenBank:NP_001366016.1,MGI:MGI:2384795;Name=NP_001366016.1;Note=isoform c precursor is encoded by transcript variant 5;gbkey=CDS;gene=Pycr1;product=pyrroline-5-carboxylate reductase 1%2C mitochondrial isoform c precursor;protein_id=NP_001366016.1;extra_copy_number=0
CM058251.1	Liftoff	CDS	118343029	118343250	.	-	.	ID=cds-NP_001366016.1;Parent=rna-NM_001379087.1;Dbxref=GeneID:209027,GenBank:NP_001366016.1,MGI:MGI:2384795;Name=NP_001366016.1;Note=isoform c precursor is encoded by transcript variant 5;gbkey=CDS;gene=Pycr1;product=pyrroline-5-carboxylate reductase 1%2C mitochondrial isoform c precursor;protein_id=NP_001366016.1;extra_copy_number=0
CM058251.1	Liftoff	CDS	118343494	118343673	.	-	.	ID=cds-NP_001366016.1;Parent=rna-NM_001379087.1;Dbxref=GeneID:209027,GenBank:NP_001366016.1,MGI:MGI:2384795;Name=NP_001366016.1;Note=isoform c precursor is encoded by transcript variant 5;gbkey=CDS;gene=Pycr1;product=pyrroline-5-carboxylate reductase 1%2C mitochondrial isoform c precursor;protein_id=NP_001366016.1;extra_copy_number=0
CM058251.1	Liftoff	CDS	118344271	118344341	.	-	.	ID=cds-NP_001366016.1;Parent=rna-NM_001379087.1;Dbxref=GeneID:209027,GenBank:NP_001366016.1,MGI:MGI:2384795;Name=NP_001366016.1;Note=isoform c precursor is encoded by transcript variant 5;gbkey=CDS;gene=Pycr1;product=pyrroline-5-carboxylate reductase 1%2C mitochondrial isoform c precursor;protein_id=NP_001366016.1;extra_copy_number=0
CM058251.1	Liftoff	CDS	118345082	118345109	.	-	.	ID=cds-NP_001366016.1;Parent=rna-NM_001379087.1;Dbxref=GeneID:209027,GenBank:NP_001366016.1,MGI:MGI:2384795;Name=NP_001366016.1;Note=isoform c precursor is encoded by transcript variant 5;gbkey=CDS;gene=Pycr1;product=pyrroline-5-carboxylate reductase 1%2C mitochondrial isoform c precursor;protein_id=NP_001366016.1;extra_copy_number=0
CM058251.1	Liftoff	mRNA	118340372	118345127	.	-	.	ID=rna-NM_001379088.1;Parent=gene-Pycr1;Dbxref=GeneID:209027,GenBank:NM_001379088.1,MGI:MGI:2384795;Name=NM_001379088.1;gbkey=mRNA;gene=Pycr1;product=pyrroline-5-carboxylate reductase 1%2C transcript variant 6;transcript_id=NM_001379088.1;matches_ref_protein=True;valid_ORF=True;extra_copy_number=0
CM058251.1	Liftoff	exon	118340372	118341727	.	-	.	ID=exon-NM_001379088.1-7;Parent=rna-NM_001379088.1;Dbxref=GeneID:209027,GenBank:NM_001379088.1,MGI:MGI:2384795;gbkey=mRNA;gene=Pycr1;product=pyrroline-5-carboxylate reductase 1%2C transcript variant 6;transcript_id=NM_001379088.1;extra_copy_number=0
CM058251.1	Liftoff	exon	118342521	118342684	.	-	.	ID=exon-NM_001379088.1-6;Parent=rna-NM_001379088.1;Dbxref=GeneID:209027,GenBank:NM_001379088.1,MGI:MGI:2384795;gbkey=mRNA;gene=Pycr1;product=pyrroline-5-carboxylate reductase 1%2C transcript variant 6;transcript_id=NM_001379088.1;extra_copy_number=0
CM058251.1	Liftoff	exon	118342808	118342900	.	-	.	ID=exon-NM_001379088.1-5;Parent=rna-NM_001379088.1;Dbxref=GeneID:209027,GenBank:NM_001379088.1,MGI:MGI:2384795;gbkey=mRNA;gene=Pycr1;product=pyrroline-5-carboxylate reductase 1%2C transcript variant 6;transcript_id=NM_001379088.1;extra_copy_number=0
CM058251.1	Liftoff	exon	118343029	118343250	.	-	.	ID=exon-NM_001379088.1-4;Parent=rna-NM_001379088.1;Dbxref=GeneID:209027,GenBank:NM_001379088.1,MGI:MGI:2384795;gbkey=mRNA;gene=Pycr1;product=pyrroline-5-carboxylate reductase 1%2C transcript variant 6;transcript_id=NM_001379088.1;extra_copy_number=0
CM058251.1	Liftoff	exon	118343494	118343673	.	-	.	ID=exon-NM_001379088.1-3;Parent=rna-NM_001379088.1;Dbxref=GeneID:209027,GenBank:NM_001379088.1,MGI:MGI:2384795;gbkey=mRNA;gene=Pycr1;product=pyrroline-5-carboxylate reductase 1%2C transcript variant 6;transcript_id=NM_001379088.1;extra_copy_number=0
CM058251.1	Liftoff	exon	118344271	118344341	.	-	.	ID=exon-NM_001379088.1-2;Parent=rna-NM_001379088.1;Dbxref=GeneID:209027,GenBank:NM_001379088.1,MGI:MGI:2384795;gbkey=mRNA;gene=Pycr1;product=pyrroline-5-carboxylate reductase 1%2C transcript variant 6;transcript_id=NM_001379088.1;extra_copy_number=0
CM058251.1	Liftoff	exon	118345059	118345127	.	-	.	ID=exon-NM_001379088.1-1;Parent=rna-NM_001379088.1;Dbxref=GeneID:209027,GenBank:NM_001379088.1,MGI:MGI:2384795;gbkey=mRNA;gene=Pycr1;product=pyrroline-5-carboxylate reductase 1%2C transcript variant 6;transcript_id=NM_001379088.1;extra_copy_number=0
CM058251.1	Liftoff	CDS	118341595	118341727	.	-	.	ID=cds-NP_001366017.1;Parent=rna-NM_001379088.1;Dbxref=GeneID:209027,GenBank:NP_001366017.1,MGI:MGI:2384795;Name=NP_001366017.1;Note=isoform d is encoded by transcript variant 6;gbkey=CDS;gene=Pycr1;product=pyrroline-5-carboxylate reductase 1%2C mitochondrial isoform d;protein_id=NP_001366017.1;extra_copy_number=0
CM058251.1	Liftoff	CDS	118342521	118342684	.	-	.	ID=cds-NP_001366017.1;Parent=rna-NM_001379088.1;Dbxref=GeneID:209027,GenBank:NP_001366017.1,MGI:MGI:2384795;Name=NP_001366017.1;Note=isoform d is encoded by transcript variant 6;gbkey=CDS;gene=Pycr1;product=pyrroline-5-carboxylate reductase 1%2C mitochondrial isoform d;protein_id=NP_001366017.1;extra_copy_number=0
CM058251.1	Liftoff	CDS	118342808	118342900	.	-	.	ID=cds-NP_001366017.1;Parent=rna-NM_001379088.1;Dbxref=GeneID:209027,GenBank:NP_001366017.1,MGI:MGI:2384795;Name=NP_001366017.1;Note=isoform d is encoded by transcript variant 6;gbkey=CDS;gene=Pycr1;product=pyrroline-5-carboxylate reductase 1%2C mitochondrial isoform d;protein_id=NP_001366017.1;extra_copy_number=0
CM058251.1	Liftoff	CDS	118343029	118343250	.	-	.	ID=cds-NP_001366017.1;Parent=rna-NM_001379088.1;Dbxref=GeneID:209027,GenBank:NP_001366017.1,MGI:MGI:2384795;Name=NP_001366017.1;Note=isoform d is encoded by transcript variant 6;gbkey=CDS;gene=Pycr1;product=pyrroline-5-carboxylate reductase 1%2C mitochondrial isoform d;protein_id=NP_001366017.1;extra_copy_number=0
CM058251.1	Liftoff	CDS	118343494	118343673	.	-	.	ID=cds-NP_001366017.1;Parent=rna-NM_001379088.1;Dbxref=GeneID:209027,GenBank:NP_001366017.1,MGI:MGI:2384795;Name=NP_001366017.1;Note=isoform d is encoded by transcript variant 6;gbkey=CDS;gene=Pycr1;product=pyrroline-5-carboxylate reductase 1%2C mitochondrial isoform d;protein_id=NP_001366017.1;extra_copy_number=0
CM058251.1	Liftoff	CDS	118344271	118344318	.	-	.	ID=cds-NP_001366017.1;Parent=rna-NM_001379088.1;Dbxref=GeneID:209027,GenBank:NP_001366017.1,MGI:MGI:2384795;Name=NP_001366017.1;Note=isoform d is encoded by transcript variant 6;gbkey=CDS;gene=Pycr1;product=pyrroline-5-carboxylate reductase 1%2C mitochondrial isoform d;protein_id=NP_001366017.1;extra_copy_number=0
CM058251.1	Liftoff	mRNA	118340372	118345127	.	-	.	ID=rna-NM_001379089.1;Parent=gene-Pycr1;Dbxref=GeneID:209027,GenBank:NM_001379089.1,MGI:MGI:2384795;Name=NM_001379089.1;gbkey=mRNA;gene=Pycr1;product=pyrroline-5-carboxylate reductase 1%2C transcript variant 7;transcript_id=NM_001379089.1;matches_ref_protein=True;valid_ORF=True;extra_copy_number=0
CM058251.1	Liftoff	exon	118340372	118341727	.	-	.	ID=exon-NM_001379089.1-7;Parent=rna-NM_001379089.1;Dbxref=GeneID:209027,GenBank:NM_001379089.1,MGI:MGI:2384795;gbkey=mRNA;gene=Pycr1;product=pyrroline-5-carboxylate reductase 1%2C transcript variant 7;transcript_id=NM_001379089.1;extra_copy_number=0
CM058251.1	Liftoff	exon	118342521	118342684	.	-	.	ID=exon-NM_001379089.1-6;Parent=rna-NM_001379089.1;Dbxref=GeneID:209027,GenBank:NM_001379089.1,MGI:MGI:2384795;gbkey=mRNA;gene=Pycr1;product=pyrroline-5-carboxylate reductase 1%2C transcript variant 7;transcript_id=NM_001379089.1;extra_copy_number=0
CM058251.1	Liftoff	exon	118342808	118342900	.	-	.	ID=exon-NM_001379089.1-5;Parent=rna-NM_001379089.1;Dbxref=GeneID:209027,GenBank:NM_001379089.1,MGI:MGI:2384795;gbkey=mRNA;gene=Pycr1;product=pyrroline-5-carboxylate reductase 1%2C transcript variant 7;transcript_id=NM_001379089.1;extra_copy_number=0
CM058251.1	Liftoff	exon	118343029	118343250	.	-	.	ID=exon-NM_001379089.1-4;Parent=rna-NM_001379089.1;Dbxref=GeneID:209027,GenBank:NM_001379089.1,MGI:MGI:2384795;gbkey=mRNA;gene=Pycr1;product=pyrroline-5-carboxylate reductase 1%2C transcript variant 7;transcript_id=NM_001379089.1;extra_copy_number=0
CM058251.1	Liftoff	exon	118343494	118343673	.	-	.	ID=exon-NM_001379089.1-3;Parent=rna-NM_001379089.1;Dbxref=GeneID:209027,GenBank:NM_001379089.1,MGI:MGI:2384795;gbkey=mRNA;gene=Pycr1;product=pyrroline-5-carboxylate reductase 1%2C transcript variant 7;transcript_id=NM_001379089.1;extra_copy_number=0
CM058251.1	Liftoff	exon	118344271	118344341	.	-	.	ID=exon-NM_001379089.1-2;Parent=rna-NM_001379089.1;Dbxref=GeneID:209027,GenBank:NM_001379089.1,MGI:MGI:2384795;gbkey=mRNA;gene=Pycr1;product=pyrroline-5-carboxylate reductase 1%2C transcript variant 7;transcript_id=NM_001379089.1;extra_copy_number=0
CM058251.1	Liftoff	exon	118344960	118345127	.	-	.	ID=exon-NM_001379089.1-1;Parent=rna-NM_001379089.1;Dbxref=GeneID:209027,GenBank:NM_001379089.1,MGI:MGI:2384795;gbkey=mRNA;gene=Pycr1;product=pyrroline-5-carboxylate reductase 1%2C transcript variant 7;transcript_id=NM_001379089.1;extra_copy_number=0
CM058251.1	Liftoff	CDS	118341595	118341727	.	-	.	ID=cds-NP_001366018.1;Parent=rna-NM_001379089.1;Dbxref=GeneID:209027,GenBank:NP_001366018.1,MGI:MGI:2384795;Name=NP_001366018.1;Note=isoform d is encoded by transcript variant 7;gbkey=CDS;gene=Pycr1;product=pyrroline-5-carboxylate reductase 1%2C mitochondrial isoform d;protein_id=NP_001366018.1;extra_copy_number=0
CM058251.1	Liftoff	CDS	118342521	118342684	.	-	.	ID=cds-NP_001366018.1;Parent=rna-NM_001379089.1;Dbxref=GeneID:209027,GenBank:NP_001366018.1,MGI:MGI:2384795;Name=NP_001366018.1;Note=isoform d is encoded by transcript variant 7;gbkey=CDS;gene=Pycr1;product=pyrroline-5-carboxylate reductase 1%2C mitochondrial isoform d;protein_id=NP_001366018.1;extra_copy_number=0
CM058251.1	Liftoff	CDS	118342808	118342900	.	-	.	ID=cds-NP_001366018.1;Parent=rna-NM_001379089.1;Dbxref=GeneID:209027,GenBank:NP_001366018.1,MGI:MGI:2384795;Name=NP_001366018.1;Note=isoform d is encoded by transcript variant 7;gbkey=CDS;gene=Pycr1;product=pyrroline-5-carboxylate reductase 1%2C mitochondrial isoform d;protein_id=NP_001366018.1;extra_copy_number=0
CM058251.1	Liftoff	CDS	118343029	118343250	.	-	.	ID=cds-NP_001366018.1;Parent=rna-NM_001379089.1;Dbxref=GeneID:209027,GenBank:NP_001366018.1,MGI:MGI:2384795;Name=NP_001366018.1;Note=isoform d is encoded by transcript variant 7;gbkey=CDS;gene=Pycr1;product=pyrroline-5-carboxylate reductase 1%2C mitochondrial isoform d;protein_id=NP_001366018.1;extra_copy_number=0
CM058251.1	Liftoff	CDS	118343494	118343673	.	-	.	ID=cds-NP_001366018.1;Parent=rna-NM_001379089.1;Dbxref=GeneID:209027,GenBank:NP_001366018.1,MGI:MGI:2384795;Name=NP_001366018.1;Note=isoform d is encoded by transcript variant 7;gbkey=CDS;gene=Pycr1;product=pyrroline-5-carboxylate reductase 1%2C mitochondrial isoform d;protein_id=NP_001366018.1;extra_copy_number=0
CM058251.1	Liftoff	CDS	118344271	118344318	.	-	.	ID=cds-NP_001366018.1;Parent=rna-NM_001379089.1;Dbxref=GeneID:209027,GenBank:NP_001366018.1,MGI:MGI:2384795;Name=NP_001366018.1;Note=isoform d is encoded by transcript variant 7;gbkey=CDS;gene=Pycr1;product=pyrroline-5-carboxylate reductase 1%2C mitochondrial isoform d;protein_id=NP_001366018.1;extra_copy_number=0
CM058251.1	Liftoff	gene	118347410	118349741	.	-	.	ID=gene-Myadml2;Dbxref=GeneID:68515,MGI:MGI:1915765;Name=Myadml2;description=myeloid-associated differentiation marker-like 2;gbkey=Gene;gene=Myadml2;gene_biotype=protein_coding;gene_synonym=1110012N22Rik;coverage=1.0;sequence_ID=1.0;valid_ORFs=3;extra_copy_number=0;copy_num_ID=gene-Myadml2_0
CM058251.1	Liftoff	mRNA	118347410	118349716	.	-	.	ID=rna-NM_001204820.1;Parent=gene-Myadml2;Dbxref=GeneID:68515,GenBank:NM_001204820.1,MGI:MGI:1915765;Name=NM_001204820.1;gbkey=mRNA;gene=Myadml2;product=myeloid-associated differentiation marker-like 2%2C transcript variant 2;transcript_id=NM_001204820.1;matches_ref_protein=True;valid_ORF=True;extra_copy_number=0
CM058251.1	Liftoff	exon	118347410	118347820	.	-	.	ID=exon-NM_001204820.1-2;Parent=rna-NM_001204820.1;Dbxref=GeneID:68515,GenBank:NM_001204820.1,MGI:MGI:1915765;gbkey=mRNA;gene=Myadml2;product=myeloid-associated differentiation marker-like 2%2C transcript variant 2;transcript_id=NM_001204820.1;extra_copy_number=0
CM058251.1	Liftoff	exon	118349018	118349716	.	-	.	ID=exon-NM_001204820.1-1;Parent=rna-NM_001204820.1;Dbxref=GeneID:68515,GenBank:NM_001204820.1,MGI:MGI:1915765;gbkey=mRNA;gene=Myadml2;product=myeloid-associated differentiation marker-like 2%2C transcript variant 2;transcript_id=NM_001204820.1;extra_copy_number=0
CM058251.1	Liftoff	CDS	118347728	118347820	.	-	.	ID=cds-NP_001191749.1;Parent=rna-NM_001204820.1;Dbxref=CCDS:CCDS56828.1,GeneID:68515,GenBank:NP_001191749.1,MGI:MGI:1915765;Name=NP_001191749.1;Note=isoform 2 is encoded by transcript variant 2;gbkey=CDS;gene=Myadml2;product=myeloid-associated differentiation marker-like protein 2 isoform 2;protein_id=NP_001191749.1;extra_copy_number=0
CM058251.1	Liftoff	CDS	118349018	118349386	.	-	.	ID=cds-NP_001191749.1;Parent=rna-NM_001204820.1;Dbxref=CCDS:CCDS56828.1,GeneID:68515,GenBank:NP_001191749.1,MGI:MGI:1915765;Name=NP_001191749.1;Note=isoform 2 is encoded by transcript variant 2;gbkey=CDS;gene=Myadml2;product=myeloid-associated differentiation marker-like protein 2 isoform 2;protein_id=NP_001191749.1;extra_copy_number=0
CM058251.1	Liftoff	mRNA	118347410	118349716	.	-	.	ID=rna-NM_026751.1;Parent=gene-Myadml2;Dbxref=GeneID:68515,GenBank:NM_026751.1,MGI:MGI:1915765;Name=NM_026751.1;gbkey=mRNA;gene=Myadml2;product=myeloid-associated differentiation marker-like 2%2C transcript variant 1;tag=RefSeq Select;transcript_id=NM_026751.1;matches_ref_protein=True;valid_ORF=True;extra_copy_number=0
CM058251.1	Liftoff	exon	118347410	118349716	.	-	.	ID=exon-NM_026751.1-1;Parent=rna-NM_026751.1;Dbxref=GeneID:68515,GenBank:NM_026751.1,MGI:MGI:1915765;gbkey=mRNA;gene=Myadml2;product=myeloid-associated differentiation marker-like 2%2C transcript variant 1;tag=RefSeq Select;transcript_id=NM_026751.1;extra_copy_number=0
CM058251.1	Liftoff	CDS	118348463	118349386	.	-	.	ID=cds-NP_081027.1;Parent=rna-NM_026751.1;Dbxref=CCDS:CCDS88298.1,GeneID:68515,GenBank:NP_081027.1,MGI:MGI:1915765;Name=NP_081027.1;Note=isoform 1 is encoded by transcript variant 1;gbkey=CDS;gene=Myadml2;product=myeloid-associated differentiation marker-like protein 2 isoform 1;protein_id=NP_081027.1;tag=RefSeq Select;extra_copy_number=0
CM058251.1	Liftoff	mRNA	118347410	118349741	.	-	.	ID=rna-XM_017314729.3;Parent=gene-Myadml2;Dbxref=GeneID:68515,GenBank:XM_017314729.3,MGI:MGI:1915765;Name=XM_017314729.3;gbkey=mRNA;gene=Myadml2;model_evidence=Supporting evidence includes similarity to: 2 mRNAs%2C 9 ESTs%2C 6 Proteins%2C 4 long SRA reads%2C and 100%25 coverage of the annotated genomic feature by RNAseq alignments%2C including 27 samples with support for all annotated introns;product=myeloid-associated differentiation marker-like 2%2C transcript variant X1;transcript_id=XM_017314729.3;matches_ref_protein=True;valid_ORF=True;extra_copy_number=0
CM058251.1	Liftoff	exon	118347410	118347820	.	-	.	ID=exon-XM_017314729.3-2;Parent=rna-XM_017314729.3;Dbxref=GeneID:68515,GenBank:XM_017314729.3,MGI:MGI:1915765;gbkey=mRNA;gene=Myadml2;product=myeloid-associated differentiation marker-like 2%2C transcript variant X1;transcript_id=XM_017314729.3;extra_copy_number=0
CM058251.1	Liftoff	exon	118348401	118349741	.	-	.	ID=exon-XM_017314729.3-1;Parent=rna-XM_017314729.3;Dbxref=GeneID:68515,GenBank:XM_017314729.3,MGI:MGI:1915765;gbkey=mRNA;gene=Myadml2;product=myeloid-associated differentiation marker-like 2%2C transcript variant X1;transcript_id=XM_017314729.3;extra_copy_number=0
CM058251.1	Liftoff	CDS	118348463	118349386	.	-	.	ID=cds-XP_017170218.1;Parent=rna-XM_017314729.3;Dbxref=GeneID:68515,GenBank:XP_017170218.1,MGI:MGI:1915765;Name=XP_017170218.1;gbkey=CDS;gene=Myadml2;product=myeloid-associated differentiation marker-like protein 2 isoform X1;protein_id=XP_017170218.1;extra_copy_number=0
CM058251.1	Liftoff	gene	118355170	118362575	.	-	.	ID=gene-Notum;Dbxref=GeneID:77583,MGI:MGI:1924833;Name=Notum;description=notum palmitoleoyl-protein carboxylesterase;gbkey=Gene;gene=Notum;gene_biotype=protein_coding;gene_synonym=5730593N15Rik;coverage=1.0;sequence_ID=1.0;valid_ORFs=6;extra_copy_number=0;copy_num_ID=gene-Notum_0
CM058251.1	Liftoff	mRNA	118355170	118362575	.	-	.	ID=rna-NM_001382269.1;Parent=gene-Notum;Dbxref=GeneID:77583,GenBank:NM_001382269.1,MGI:MGI:1924833;Name=NM_001382269.1;gbkey=mRNA;gene=Notum;product=notum palmitoleoyl-protein carboxylesterase%2C transcript variant 2;transcript_id=NM_001382269.1;matches_ref_protein=True;valid_ORF=True;extra_copy_number=0
CM058251.1	Liftoff	exon	118355170	118355908	.	-	.	ID=exon-NM_001382269.1-12;Parent=rna-NM_001382269.1;Dbxref=GeneID:77583,GenBank:NM_001382269.1,MGI:MGI:1924833;gbkey=mRNA;gene=Notum;product=notum palmitoleoyl-protein carboxylesterase%2C transcript variant 2;transcript_id=NM_001382269.1;extra_copy_number=0
CM058251.1	Liftoff	exon	118356146	118356193	.	-	.	ID=exon-NM_001382269.1-11;Parent=rna-NM_001382269.1;Dbxref=GeneID:77583,GenBank:NM_001382269.1,MGI:MGI:1924833;gbkey=mRNA;gene=Notum;product=notum palmitoleoyl-protein carboxylesterase%2C transcript variant 2;transcript_id=NM_001382269.1;extra_copy_number=0
CM058251.1	Liftoff	exon	118357146	118357293	.	-	.	ID=exon-NM_001382269.1-10;Parent=rna-NM_001382269.1;Dbxref=GeneID:77583,GenBank:NM_001382269.1,MGI:MGI:1924833;gbkey=mRNA;gene=Notum;product=notum palmitoleoyl-protein carboxylesterase%2C transcript variant 2;transcript_id=NM_001382269.1;extra_copy_number=0
CM058251.1	Liftoff	exon	118357714	118357814	.	-	.	ID=exon-NM_001382269.1-9;Parent=rna-NM_001382269.1;Dbxref=GeneID:77583,GenBank:NM_001382269.1,MGI:MGI:1924833;gbkey=mRNA;gene=Notum;product=notum palmitoleoyl-protein carboxylesterase%2C transcript variant 2;transcript_id=NM_001382269.1;extra_copy_number=0
CM058251.1	Liftoff	exon	118357942	118358133	.	-	.	ID=exon-NM_001382269.1-8;Parent=rna-NM_001382269.1;Dbxref=GeneID:77583,GenBank:NM_001382269.1,MGI:MGI:1924833;gbkey=mRNA;gene=Notum;product=notum palmitoleoyl-protein carboxylesterase%2C transcript variant 2;transcript_id=NM_001382269.1;extra_copy_number=0
CM058251.1	Liftoff	exon	118358875	118358977	.	-	.	ID=exon-NM_001382269.1-7;Parent=rna-NM_001382269.1;Dbxref=GeneID:77583,GenBank:NM_001382269.1,MGI:MGI:1924833;gbkey=mRNA;gene=Notum;product=notum palmitoleoyl-protein carboxylesterase%2C transcript variant 2;transcript_id=NM_001382269.1;extra_copy_number=0
CM058251.1	Liftoff	exon	118359268	118359326	.	-	.	ID=exon-NM_001382269.1-6;Parent=rna-NM_001382269.1;Dbxref=GeneID:77583,GenBank:NM_001382269.1,MGI:MGI:1924833;gbkey=mRNA;gene=Notum;product=notum palmitoleoyl-protein carboxylesterase%2C transcript variant 2;transcript_id=NM_001382269.1;extra_copy_number=0
CM058251.1	Liftoff	exon	118359713	118359773	.	-	.	ID=exon-NM_001382269.1-5;Parent=rna-NM_001382269.1;Dbxref=GeneID:77583,GenBank:NM_001382269.1,MGI:MGI:1924833;gbkey=mRNA;gene=Notum;product=notum palmitoleoyl-protein carboxylesterase%2C transcript variant 2;transcript_id=NM_001382269.1;extra_copy_number=0
CM058251.1	Liftoff	exon	118360032	118360127	.	-	.	ID=exon-NM_001382269.1-4;Parent=rna-NM_001382269.1;Dbxref=GeneID:77583,GenBank:NM_001382269.1,MGI:MGI:1924833;gbkey=mRNA;gene=Notum;product=notum palmitoleoyl-protein carboxylesterase%2C transcript variant 2;transcript_id=NM_001382269.1;extra_copy_number=0
CM058251.1	Liftoff	exon	118360207	118360259	.	-	.	ID=exon-NM_001382269.1-3;Parent=rna-NM_001382269.1;Dbxref=GeneID:77583,GenBank:NM_001382269.1,MGI:MGI:1924833;gbkey=mRNA;gene=Notum;product=notum palmitoleoyl-protein carboxylesterase%2C transcript variant 2;transcript_id=NM_001382269.1;extra_copy_number=0
CM058251.1	Liftoff	exon	118361377	118361747	.	-	.	ID=exon-NM_001382269.1-2;Parent=rna-NM_001382269.1;Dbxref=GeneID:77583,GenBank:NM_001382269.1,MGI:MGI:1924833;gbkey=mRNA;gene=Notum;product=notum palmitoleoyl-protein carboxylesterase%2C transcript variant 2;transcript_id=NM_001382269.1;extra_copy_number=0
CM058251.1	Liftoff	exon	118362503	118362575	.	-	.	ID=exon-NM_001382269.1-1;Parent=rna-NM_001382269.1;Dbxref=GeneID:77583,GenBank:NM_001382269.1,MGI:MGI:1924833;gbkey=mRNA;gene=Notum;product=notum palmitoleoyl-protein carboxylesterase%2C transcript variant 2;transcript_id=NM_001382269.1;extra_copy_number=0
CM058251.1	Liftoff	CDS	118355602	118355908	.	-	.	ID=cds-NP_001369198.1;Parent=rna-NM_001382269.1;Dbxref=GeneID:77583,GenBank:NP_001369198.1,MGI:MGI:1924833;Name=NP_001369198.1;Note=isoform 1 precursor is encoded by transcript variant 2;gbkey=CDS;gene=Notum;product=palmitoleoyl-protein carboxylesterase NOTUM isoform 1 precursor;protein_id=NP_001369198.1;extra_copy_number=0
CM058251.1	Liftoff	CDS	118356146	118356193	.	-	.	ID=cds-NP_001369198.1;Parent=rna-NM_001382269.1;Dbxref=GeneID:77583,GenBank:NP_001369198.1,MGI:MGI:1924833;Name=NP_001369198.1;Note=isoform 1 precursor is encoded by transcript variant 2;gbkey=CDS;gene=Notum;product=palmitoleoyl-protein carboxylesterase NOTUM isoform 1 precursor;protein_id=NP_001369198.1;extra_copy_number=0
CM058251.1	Liftoff	CDS	118357146	118357293	.	-	.	ID=cds-NP_001369198.1;Parent=rna-NM_001382269.1;Dbxref=GeneID:77583,GenBank:NP_001369198.1,MGI:MGI:1924833;Name=NP_001369198.1;Note=isoform 1 precursor is encoded by transcript variant 2;gbkey=CDS;gene=Notum;product=palmitoleoyl-protein carboxylesterase NOTUM isoform 1 precursor;protein_id=NP_001369198.1;extra_copy_number=0
CM058251.1	Liftoff	CDS	118357714	118357814	.	-	.	ID=cds-NP_001369198.1;Parent=rna-NM_001382269.1;Dbxref=GeneID:77583,GenBank:NP_001369198.1,MGI:MGI:1924833;Name=NP_001369198.1;Note=isoform 1 precursor is encoded by transcript variant 2;gbkey=CDS;gene=Notum;product=palmitoleoyl-protein carboxylesterase NOTUM isoform 1 precursor;protein_id=NP_001369198.1;extra_copy_number=0
CM058251.1	Liftoff	CDS	118357942	118358133	.	-	.	ID=cds-NP_001369198.1;Parent=rna-NM_001382269.1;Dbxref=GeneID:77583,GenBank:NP_001369198.1,MGI:MGI:1924833;Name=NP_001369198.1;Note=isoform 1 precursor is encoded by transcript variant 2;gbkey=CDS;gene=Notum;product=palmitoleoyl-protein carboxylesterase NOTUM isoform 1 precursor;protein_id=NP_001369198.1;extra_copy_number=0
CM058251.1	Liftoff	CDS	118358875	118358977	.	-	.	ID=cds-NP_001369198.1;Parent=rna-NM_001382269.1;Dbxref=GeneID:77583,GenBank:NP_001369198.1,MGI:MGI:1924833;Name=NP_001369198.1;Note=isoform 1 precursor is encoded by transcript variant 2;gbkey=CDS;gene=Notum;product=palmitoleoyl-protein carboxylesterase NOTUM isoform 1 precursor;protein_id=NP_001369198.1;extra_copy_number=0
CM058251.1	Liftoff	CDS	118359268	118359326	.	-	.	ID=cds-NP_001369198.1;Parent=rna-NM_001382269.1;Dbxref=GeneID:77583,GenBank:NP_001369198.1,MGI:MGI:1924833;Name=NP_001369198.1;Note=isoform 1 precursor is encoded by transcript variant 2;gbkey=CDS;gene=Notum;product=palmitoleoyl-protein carboxylesterase NOTUM isoform 1 precursor;protein_id=NP_001369198.1;extra_copy_number=0
CM058251.1	Liftoff	CDS	118359713	118359773	.	-	.	ID=cds-NP_001369198.1;Parent=rna-NM_001382269.1;Dbxref=GeneID:77583,GenBank:NP_001369198.1,MGI:MGI:1924833;Name=NP_001369198.1;Note=isoform 1 precursor is encoded by transcript variant 2;gbkey=CDS;gene=Notum;product=palmitoleoyl-protein carboxylesterase NOTUM isoform 1 precursor;protein_id=NP_001369198.1;extra_copy_number=0
CM058251.1	Liftoff	CDS	118360032	118360127	.	-	.	ID=cds-NP_001369198.1;Parent=rna-NM_001382269.1;Dbxref=GeneID:77583,GenBank:NP_001369198.1,MGI:MGI:1924833;Name=NP_001369198.1;Note=isoform 1 precursor is encoded by transcript variant 2;gbkey=CDS;gene=Notum;product=palmitoleoyl-protein carboxylesterase NOTUM isoform 1 precursor;protein_id=NP_001369198.1;extra_copy_number=0
CM058251.1	Liftoff	CDS	118360207	118360259	.	-	.	ID=cds-NP_001369198.1;Parent=rna-NM_001382269.1;Dbxref=GeneID:77583,GenBank:NP_001369198.1,MGI:MGI:1924833;Name=NP_001369198.1;Note=isoform 1 precursor is encoded by transcript variant 2;gbkey=CDS;gene=Notum;product=palmitoleoyl-protein carboxylesterase NOTUM isoform 1 precursor;protein_id=NP_001369198.1;extra_copy_number=0
CM058251.1	Liftoff	CDS	118361377	118361720	.	-	.	ID=cds-NP_001369198.1;Parent=rna-NM_001382269.1;Dbxref=GeneID:77583,GenBank:NP_001369198.1,MGI:MGI:1924833;Name=NP_001369198.1;Note=isoform 1 precursor is encoded by transcript variant 2;gbkey=CDS;gene=Notum;product=palmitoleoyl-protein carboxylesterase NOTUM isoform 1 precursor;protein_id=NP_001369198.1;extra_copy_number=0
CM058251.1	Liftoff	mRNA	118355170	118362575	.	-	.	ID=rna-NM_001382270.1;Parent=gene-Notum;Dbxref=GeneID:77583,GenBank:NM_001382270.1,MGI:MGI:1924833;Name=NM_001382270.1;gbkey=mRNA;gene=Notum;product=notum palmitoleoyl-protein carboxylesterase%2C transcript variant 3;transcript_id=NM_001382270.1;matches_ref_protein=True;valid_ORF=True;extra_copy_number=0
CM058251.1	Liftoff	exon	118355170	118355908	.	-	.	ID=exon-NM_001382270.1-12;Parent=rna-NM_001382270.1;Dbxref=GeneID:77583,GenBank:NM_001382270.1,MGI:MGI:1924833;gbkey=mRNA;gene=Notum;product=notum palmitoleoyl-protein carboxylesterase%2C transcript variant 3;transcript_id=NM_001382270.1;extra_copy_number=0
CM058251.1	Liftoff	exon	118356146	118356193	.	-	.	ID=exon-NM_001382270.1-11;Parent=rna-NM_001382270.1;Dbxref=GeneID:77583,GenBank:NM_001382270.1,MGI:MGI:1924833;gbkey=mRNA;gene=Notum;product=notum palmitoleoyl-protein carboxylesterase%2C transcript variant 3;transcript_id=NM_001382270.1;extra_copy_number=0
CM058251.1	Liftoff	exon	118357146	118357293	.	-	.	ID=exon-NM_001382270.1-10;Parent=rna-NM_001382270.1;Dbxref=GeneID:77583,GenBank:NM_001382270.1,MGI:MGI:1924833;gbkey=mRNA;gene=Notum;product=notum palmitoleoyl-protein carboxylesterase%2C transcript variant 3;transcript_id=NM_001382270.1;extra_copy_number=0
CM058251.1	Liftoff	exon	118357714	118357814	.	-	.	ID=exon-NM_001382270.1-9;Parent=rna-NM_001382270.1;Dbxref=GeneID:77583,GenBank:NM_001382270.1,MGI:MGI:1924833;gbkey=mRNA;gene=Notum;product=notum palmitoleoyl-protein carboxylesterase%2C transcript variant 3;transcript_id=NM_001382270.1;extra_copy_number=0
CM058251.1	Liftoff	exon	118357942	118358054	.	-	.	ID=exon-NM_001382270.1-8;Parent=rna-NM_001382270.1;Dbxref=GeneID:77583,GenBank:NM_001382270.1,MGI:MGI:1924833;gbkey=mRNA;gene=Notum;product=notum palmitoleoyl-protein carboxylesterase%2C transcript variant 3;transcript_id=NM_001382270.1;extra_copy_number=0
CM058251.1	Liftoff	exon	118358875	118358977	.	-	.	ID=exon-NM_001382270.1-7;Parent=rna-NM_001382270.1;Dbxref=GeneID:77583,GenBank:NM_001382270.1,MGI:MGI:1924833;gbkey=mRNA;gene=Notum;product=notum palmitoleoyl-protein carboxylesterase%2C transcript variant 3;transcript_id=NM_001382270.1;extra_copy_number=0
CM058251.1	Liftoff	exon	118359268	118359326	.	-	.	ID=exon-NM_001382270.1-6;Parent=rna-NM_001382270.1;Dbxref=GeneID:77583,GenBank:NM_001382270.1,MGI:MGI:1924833;gbkey=mRNA;gene=Notum;product=notum palmitoleoyl-protein carboxylesterase%2C transcript variant 3;transcript_id=NM_001382270.1;extra_copy_number=0
CM058251.1	Liftoff	exon	118359713	118359773	.	-	.	ID=exon-NM_001382270.1-5;Parent=rna-NM_001382270.1;Dbxref=GeneID:77583,GenBank:NM_001382270.1,MGI:MGI:1924833;gbkey=mRNA;gene=Notum;product=notum palmitoleoyl-protein carboxylesterase%2C transcript variant 3;transcript_id=NM_001382270.1;extra_copy_number=0
CM058251.1	Liftoff	exon	118360032	118360127	.	-	.	ID=exon-NM_001382270.1-4;Parent=rna-NM_001382270.1;Dbxref=GeneID:77583,GenBank:NM_001382270.1,MGI:MGI:1924833;gbkey=mRNA;gene=Notum;product=notum palmitoleoyl-protein carboxylesterase%2C transcript variant 3;transcript_id=NM_001382270.1;extra_copy_number=0
CM058251.1	Liftoff	exon	118360207	118360259	.	-	.	ID=exon-NM_001382270.1-3;Parent=rna-NM_001382270.1;Dbxref=GeneID:77583,GenBank:NM_001382270.1,MGI:MGI:1924833;gbkey=mRNA;gene=Notum;product=notum palmitoleoyl-protein carboxylesterase%2C transcript variant 3;transcript_id=NM_001382270.1;extra_copy_number=0
CM058251.1	Liftoff	exon	118361377	118361747	.	-	.	ID=exon-NM_001382270.1-2;Parent=rna-NM_001382270.1;Dbxref=GeneID:77583,GenBank:NM_001382270.1,MGI:MGI:1924833;gbkey=mRNA;gene=Notum;product=notum palmitoleoyl-protein carboxylesterase%2C transcript variant 3;transcript_id=NM_001382270.1;extra_copy_number=0
CM058251.1	Liftoff	exon	118362503	118362575	.	-	.	ID=exon-NM_001382270.1-1;Parent=rna-NM_001382270.1;Dbxref=GeneID:77583,GenBank:NM_001382270.1,MGI:MGI:1924833;gbkey=mRNA;gene=Notum;product=notum palmitoleoyl-protein carboxylesterase%2C transcript variant 3;transcript_id=NM_001382270.1;extra_copy_number=0
CM058251.1	Liftoff	CDS	118355886	118355908	.	-	.	ID=cds-NP_001369199.1;Parent=rna-NM_001382270.1;Dbxref=GeneID:77583,GenBank:NP_001369199.1,MGI:MGI:1924833;Name=NP_001369199.1;Note=isoform 2 precursor is encoded by transcript variant 3;gbkey=CDS;gene=Notum;product=palmitoleoyl-protein carboxylesterase NOTUM isoform 2 precursor;protein_id=NP_001369199.1;extra_copy_number=0
CM058251.1	Liftoff	CDS	118356146	118356193	.	-	.	ID=cds-NP_001369199.1;Parent=rna-NM_001382270.1;Dbxref=GeneID:77583,GenBank:NP_001369199.1,MGI:MGI:1924833;Name=NP_001369199.1;Note=isoform 2 precursor is encoded by transcript variant 3;gbkey=CDS;gene=Notum;product=palmitoleoyl-protein carboxylesterase NOTUM isoform 2 precursor;protein_id=NP_001369199.1;extra_copy_number=0
CM058251.1	Liftoff	CDS	118357146	118357293	.	-	.	ID=cds-NP_001369199.1;Parent=rna-NM_001382270.1;Dbxref=GeneID:77583,GenBank:NP_001369199.1,MGI:MGI:1924833;Name=NP_001369199.1;Note=isoform 2 precursor is encoded by transcript variant 3;gbkey=CDS;gene=Notum;product=palmitoleoyl-protein carboxylesterase NOTUM isoform 2 precursor;protein_id=NP_001369199.1;extra_copy_number=0
CM058251.1	Liftoff	CDS	118357714	118357814	.	-	.	ID=cds-NP_001369199.1;Parent=rna-NM_001382270.1;Dbxref=GeneID:77583,GenBank:NP_001369199.1,MGI:MGI:1924833;Name=NP_001369199.1;Note=isoform 2 precursor is encoded by transcript variant 3;gbkey=CDS;gene=Notum;product=palmitoleoyl-protein carboxylesterase NOTUM isoform 2 precursor;protein_id=NP_001369199.1;extra_copy_number=0
CM058251.1	Liftoff	CDS	118357942	118358054	.	-	.	ID=cds-NP_001369199.1;Parent=rna-NM_001382270.1;Dbxref=GeneID:77583,GenBank:NP_001369199.1,MGI:MGI:1924833;Name=NP_001369199.1;Note=isoform 2 precursor is encoded by transcript variant 3;gbkey=CDS;gene=Notum;product=palmitoleoyl-protein carboxylesterase NOTUM isoform 2 precursor;protein_id=NP_001369199.1;extra_copy_number=0
CM058251.1	Liftoff	CDS	118358875	118358977	.	-	.	ID=cds-NP_001369199.1;Parent=rna-NM_001382270.1;Dbxref=GeneID:77583,GenBank:NP_001369199.1,MGI:MGI:1924833;Name=NP_001369199.1;Note=isoform 2 precursor is encoded by transcript variant 3;gbkey=CDS;gene=Notum;product=palmitoleoyl-protein carboxylesterase NOTUM isoform 2 precursor;protein_id=NP_001369199.1;extra_copy_number=0
CM058251.1	Liftoff	CDS	118359268	118359326	.	-	.	ID=cds-NP_001369199.1;Parent=rna-NM_001382270.1;Dbxref=GeneID:77583,GenBank:NP_001369199.1,MGI:MGI:1924833;Name=NP_001369199.1;Note=isoform 2 precursor is encoded by transcript variant 3;gbkey=CDS;gene=Notum;product=palmitoleoyl-protein carboxylesterase NOTUM isoform 2 precursor;protein_id=NP_001369199.1;extra_copy_number=0
CM058251.1	Liftoff	CDS	118359713	118359773	.	-	.	ID=cds-NP_001369199.1;Parent=rna-NM_001382270.1;Dbxref=GeneID:77583,GenBank:NP_001369199.1,MGI:MGI:1924833;Name=NP_001369199.1;Note=isoform 2 precursor is encoded by transcript variant 3;gbkey=CDS;gene=Notum;product=palmitoleoyl-protein carboxylesterase NOTUM isoform 2 precursor;protein_id=NP_001369199.1;extra_copy_number=0
CM058251.1	Liftoff	CDS	118360032	118360127	.	-	.	ID=cds-NP_001369199.1;Parent=rna-NM_001382270.1;Dbxref=GeneID:77583,GenBank:NP_001369199.1,MGI:MGI:1924833;Name=NP_001369199.1;Note=isoform 2 precursor is encoded by transcript variant 3;gbkey=CDS;gene=Notum;product=palmitoleoyl-protein carboxylesterase NOTUM isoform 2 precursor;protein_id=NP_001369199.1;extra_copy_number=0
CM058251.1	Liftoff	CDS	118360207	118360259	.	-	.	ID=cds-NP_001369199.1;Parent=rna-NM_001382270.1;Dbxref=GeneID:77583,GenBank:NP_001369199.1,MGI:MGI:1924833;Name=NP_001369199.1;Note=isoform 2 precursor is encoded by transcript variant 3;gbkey=CDS;gene=Notum;product=palmitoleoyl-protein carboxylesterase NOTUM isoform 2 precursor;protein_id=NP_001369199.1;extra_copy_number=0
CM058251.1	Liftoff	CDS	118361377	118361720	.	-	.	ID=cds-NP_001369199.1;Parent=rna-NM_001382270.1;Dbxref=GeneID:77583,GenBank:NP_001369199.1,MGI:MGI:1924833;Name=NP_001369199.1;Note=isoform 2 precursor is encoded by transcript variant 3;gbkey=CDS;gene=Notum;product=palmitoleoyl-protein carboxylesterase NOTUM isoform 2 precursor;protein_id=NP_001369199.1;extra_copy_number=0
CM058251.1	Liftoff	mRNA	118355170	118361960	.	-	.	ID=rna-NM_001415776.1;Parent=gene-Notum;Dbxref=GeneID:77583,GenBank:NM_001415776.1,MGI:MGI:1924833;Name=NM_001415776.1;gbkey=mRNA;gene=Notum;product=notum palmitoleoyl-protein carboxylesterase%2C transcript variant 4;tag=RefSeq Select;transcript_id=NM_001415776.1;matches_ref_protein=True;valid_ORF=True;extra_copy_number=0
CM058251.1	Liftoff	exon	118355170	118355908	.	-	.	ID=exon-NM_001415776.1-11;Parent=rna-NM_001415776.1;Dbxref=GeneID:77583,GenBank:NM_001415776.1,MGI:MGI:1924833;gbkey=mRNA;gene=Notum;product=notum palmitoleoyl-protein carboxylesterase%2C transcript variant 4;tag=RefSeq Select;transcript_id=NM_001415776.1;extra_copy_number=0
CM058251.1	Liftoff	exon	118356146	118356193	.	-	.	ID=exon-NM_001415776.1-10;Parent=rna-NM_001415776.1;Dbxref=GeneID:77583,GenBank:NM_001415776.1,MGI:MGI:1924833;gbkey=mRNA;gene=Notum;product=notum palmitoleoyl-protein carboxylesterase%2C transcript variant 4;tag=RefSeq Select;transcript_id=NM_001415776.1;extra_copy_number=0
CM058251.1	Liftoff	exon	118357146	118357293	.	-	.	ID=exon-NM_001415776.1-9;Parent=rna-NM_001415776.1;Dbxref=GeneID:77583,GenBank:NM_001415776.1,MGI:MGI:1924833;gbkey=mRNA;gene=Notum;product=notum palmitoleoyl-protein carboxylesterase%2C transcript variant 4;tag=RefSeq Select;transcript_id=NM_001415776.1;extra_copy_number=0
CM058251.1	Liftoff	exon	118357714	118357814	.	-	.	ID=exon-NM_001415776.1-8;Parent=rna-NM_001415776.1;Dbxref=GeneID:77583,GenBank:NM_001415776.1,MGI:MGI:1924833;gbkey=mRNA;gene=Notum;product=notum palmitoleoyl-protein carboxylesterase%2C transcript variant 4;tag=RefSeq Select;transcript_id=NM_001415776.1;extra_copy_number=0
CM058251.1	Liftoff	exon	118357942	118358133	.	-	.	ID=exon-NM_001415776.1-7;Parent=rna-NM_001415776.1;Dbxref=GeneID:77583,GenBank:NM_001415776.1,MGI:MGI:1924833;gbkey=mRNA;gene=Notum;product=notum palmitoleoyl-protein carboxylesterase%2C transcript variant 4;tag=RefSeq Select;transcript_id=NM_001415776.1;extra_copy_number=0
CM058251.1	Liftoff	exon	118358875	118358977	.	-	.	ID=exon-NM_001415776.1-6;Parent=rna-NM_001415776.1;Dbxref=GeneID:77583,GenBank:NM_001415776.1,MGI:MGI:1924833;gbkey=mRNA;gene=Notum;product=notum palmitoleoyl-protein carboxylesterase%2C transcript variant 4;tag=RefSeq Select;transcript_id=NM_001415776.1;extra_copy_number=0
CM058251.1	Liftoff	exon	118359268	118359326	.	-	.	ID=exon-NM_001415776.1-5;Parent=rna-NM_001415776.1;Dbxref=GeneID:77583,GenBank:NM_001415776.1,MGI:MGI:1924833;gbkey=mRNA;gene=Notum;product=notum palmitoleoyl-protein carboxylesterase%2C transcript variant 4;tag=RefSeq Select;transcript_id=NM_001415776.1;extra_copy_number=0
CM058251.1	Liftoff	exon	118359713	118359773	.	-	.	ID=exon-NM_001415776.1-4;Parent=rna-NM_001415776.1;Dbxref=GeneID:77583,GenBank:NM_001415776.1,MGI:MGI:1924833;gbkey=mRNA;gene=Notum;product=notum palmitoleoyl-protein carboxylesterase%2C transcript variant 4;tag=RefSeq Select;transcript_id=NM_001415776.1;extra_copy_number=0
CM058251.1	Liftoff	exon	118360032	118360127	.	-	.	ID=exon-NM_001415776.1-3;Parent=rna-NM_001415776.1;Dbxref=GeneID:77583,GenBank:NM_001415776.1,MGI:MGI:1924833;gbkey=mRNA;gene=Notum;product=notum palmitoleoyl-protein carboxylesterase%2C transcript variant 4;tag=RefSeq Select;transcript_id=NM_001415776.1;extra_copy_number=0
CM058251.1	Liftoff	exon	118360207	118360259	.	-	.	ID=exon-NM_001415776.1-2;Parent=rna-NM_001415776.1;Dbxref=GeneID:77583,GenBank:NM_001415776.1,MGI:MGI:1924833;gbkey=mRNA;gene=Notum;product=notum palmitoleoyl-protein carboxylesterase%2C transcript variant 4;tag=RefSeq Select;transcript_id=NM_001415776.1;extra_copy_number=0
CM058251.1	Liftoff	exon	118361377	118361960	.	-	.	ID=exon-NM_001415776.1-1;Parent=rna-NM_001415776.1;Dbxref=GeneID:77583,GenBank:NM_001415776.1,MGI:MGI:1924833;gbkey=mRNA;gene=Notum;product=notum palmitoleoyl-protein carboxylesterase%2C transcript variant 4;tag=RefSeq Select;transcript_id=NM_001415776.1;extra_copy_number=0
CM058251.1	Liftoff	CDS	118355602	118355908	.	-	.	ID=cds-NP_001402705.1;Parent=rna-NM_001415776.1;Dbxref=GeneID:77583,GenBank:NP_001402705.1,MGI:MGI:1924833;Name=NP_001402705.1;Note=isoform 1 precursor is encoded by transcript variant 4;gbkey=CDS;gene=Notum;product=palmitoleoyl-protein carboxylesterase NOTUM isoform 1 precursor;protein_id=NP_001402705.1;tag=RefSeq Select;extra_copy_number=0
CM058251.1	Liftoff	CDS	118356146	118356193	.	-	.	ID=cds-NP_001402705.1;Parent=rna-NM_001415776.1;Dbxref=GeneID:77583,GenBank:NP_001402705.1,MGI:MGI:1924833;Name=NP_001402705.1;Note=isoform 1 precursor is encoded by transcript variant 4;gbkey=CDS;gene=Notum;product=palmitoleoyl-protein carboxylesterase NOTUM isoform 1 precursor;protein_id=NP_001402705.1;tag=RefSeq Select;extra_copy_number=0
CM058251.1	Liftoff	CDS	118357146	118357293	.	-	.	ID=cds-NP_001402705.1;Parent=rna-NM_001415776.1;Dbxref=GeneID:77583,GenBank:NP_001402705.1,MGI:MGI:1924833;Name=NP_001402705.1;Note=isoform 1 precursor is encoded by transcript variant 4;gbkey=CDS;gene=Notum;product=palmitoleoyl-protein carboxylesterase NOTUM isoform 1 precursor;protein_id=NP_001402705.1;tag=RefSeq Select;extra_copy_number=0
CM058251.1	Liftoff	CDS	118357714	118357814	.	-	.	ID=cds-NP_001402705.1;Parent=rna-NM_001415776.1;Dbxref=GeneID:77583,GenBank:NP_001402705.1,MGI:MGI:1924833;Name=NP_001402705.1;Note=isoform 1 precursor is encoded by transcript variant 4;gbkey=CDS;gene=Notum;product=palmitoleoyl-protein carboxylesterase NOTUM isoform 1 precursor;protein_id=NP_001402705.1;tag=RefSeq Select;extra_copy_number=0
CM058251.1	Liftoff	CDS	118357942	118358133	.	-	.	ID=cds-NP_001402705.1;Parent=rna-NM_001415776.1;Dbxref=GeneID:77583,GenBank:NP_001402705.1,MGI:MGI:1924833;Name=NP_001402705.1;Note=isoform 1 precursor is encoded by transcript variant 4;gbkey=CDS;gene=Notum;product=palmitoleoyl-protein carboxylesterase NOTUM isoform 1 precursor;protein_id=NP_001402705.1;tag=RefSeq Select;extra_copy_number=0
CM058251.1	Liftoff	CDS	118358875	118358977	.	-	.	ID=cds-NP_001402705.1;Parent=rna-NM_001415776.1;Dbxref=GeneID:77583,GenBank:NP_001402705.1,MGI:MGI:1924833;Name=NP_001402705.1;Note=isoform 1 precursor is encoded by transcript variant 4;gbkey=CDS;gene=Notum;product=palmitoleoyl-protein carboxylesterase NOTUM isoform 1 precursor;protein_id=NP_001402705.1;tag=RefSeq Select;extra_copy_number=0
CM058251.1	Liftoff	CDS	118359268	118359326	.	-	.	ID=cds-NP_001402705.1;Parent=rna-NM_001415776.1;Dbxref=GeneID:77583,GenBank:NP_001402705.1,MGI:MGI:1924833;Name=NP_001402705.1;Note=isoform 1 precursor is encoded by transcript variant 4;gbkey=CDS;gene=Notum;product=palmitoleoyl-protein carboxylesterase NOTUM isoform 1 precursor;protein_id=NP_001402705.1;tag=RefSeq Select;extra_copy_number=0
CM058251.1	Liftoff	CDS	118359713	118359773	.	-	.	ID=cds-NP_001402705.1;Parent=rna-NM_001415776.1;Dbxref=GeneID:77583,GenBank:NP_001402705.1,MGI:MGI:1924833;Name=NP_001402705.1;Note=isoform 1 precursor is encoded by transcript variant 4;gbkey=CDS;gene=Notum;product=palmitoleoyl-protein carboxylesterase NOTUM isoform 1 precursor;protein_id=NP_001402705.1;tag=RefSeq Select;extra_copy_number=0
CM058251.1	Liftoff	CDS	118360032	118360127	.	-	.	ID=cds-NP_001402705.1;Parent=rna-NM_001415776.1;Dbxref=GeneID:77583,GenBank:NP_001402705.1,MGI:MGI:1924833;Name=NP_001402705.1;Note=isoform 1 precursor is encoded by transcript variant 4;gbkey=CDS;gene=Notum;product=palmitoleoyl-protein carboxylesterase NOTUM isoform 1 precursor;protein_id=NP_001402705.1;tag=RefSeq Select;extra_copy_number=0
CM058251.1	Liftoff	CDS	118360207	118360259	.	-	.	ID=cds-NP_001402705.1;Parent=rna-NM_001415776.1;Dbxref=GeneID:77583,GenBank:NP_001402705.1,MGI:MGI:1924833;Name=NP_001402705.1;Note=isoform 1 precursor is encoded by transcript variant 4;gbkey=CDS;gene=Notum;product=palmitoleoyl-protein carboxylesterase NOTUM isoform 1 precursor;protein_id=NP_001402705.1;tag=RefSeq Select;extra_copy_number=0
CM058251.1	Liftoff	CDS	118361377	118361720	.	-	.	ID=cds-NP_001402705.1;Parent=rna-NM_001415776.1;Dbxref=GeneID:77583,GenBank:NP_001402705.1,MGI:MGI:1924833;Name=NP_001402705.1;Note=isoform 1 precursor is encoded by transcript variant 4;gbkey=CDS;gene=Notum;product=palmitoleoyl-protein carboxylesterase NOTUM isoform 1 precursor;protein_id=NP_001402705.1;tag=RefSeq Select;extra_copy_number=0
CM058251.1	Liftoff	mRNA	118355170	118362219	.	-	.	ID=rna-NM_175263.4;Parent=gene-Notum;Dbxref=GeneID:77583,GenBank:NM_175263.4,MGI:MGI:1924833;Name=NM_175263.4;gbkey=mRNA;gene=Notum;product=notum palmitoleoyl-protein carboxylesterase%2C transcript variant 1;transcript_id=NM_175263.4;matches_ref_protein=True;valid_ORF=True;extra_copy_number=0
CM058251.1	Liftoff	exon	118355170	118355908	.	-	.	ID=exon-NM_175263.4-12;Parent=rna-NM_175263.4;Dbxref=GeneID:77583,GenBank:NM_175263.4,MGI:MGI:1924833;gbkey=mRNA;gene=Notum;product=notum palmitoleoyl-protein carboxylesterase%2C transcript variant 1;transcript_id=NM_175263.4;extra_copy_number=0
CM058251.1	Liftoff	exon	118356146	118356193	.	-	.	ID=exon-NM_175263.4-11;Parent=rna-NM_175263.4;Dbxref=GeneID:77583,GenBank:NM_175263.4,MGI:MGI:1924833;gbkey=mRNA;gene=Notum;product=notum palmitoleoyl-protein carboxylesterase%2C transcript variant 1;transcript_id=NM_175263.4;extra_copy_number=0
CM058251.1	Liftoff	exon	118357146	118357293	.	-	.	ID=exon-NM_175263.4-10;Parent=rna-NM_175263.4;Dbxref=GeneID:77583,GenBank:NM_175263.4,MGI:MGI:1924833;gbkey=mRNA;gene=Notum;product=notum palmitoleoyl-protein carboxylesterase%2C transcript variant 1;transcript_id=NM_175263.4;extra_copy_number=0
CM058251.1	Liftoff	exon	118357714	118357814	.	-	.	ID=exon-NM_175263.4-9;Parent=rna-NM_175263.4;Dbxref=GeneID:77583,GenBank:NM_175263.4,MGI:MGI:1924833;gbkey=mRNA;gene=Notum;product=notum palmitoleoyl-protein carboxylesterase%2C transcript variant 1;transcript_id=NM_175263.4;extra_copy_number=0
CM058251.1	Liftoff	exon	118357942	118358133	.	-	.	ID=exon-NM_175263.4-8;Parent=rna-NM_175263.4;Dbxref=GeneID:77583,GenBank:NM_175263.4,MGI:MGI:1924833;gbkey=mRNA;gene=Notum;product=notum palmitoleoyl-protein carboxylesterase%2C transcript variant 1;transcript_id=NM_175263.4;extra_copy_number=0
CM058251.1	Liftoff	exon	118358875	118358977	.	-	.	ID=exon-NM_175263.4-7;Parent=rna-NM_175263.4;Dbxref=GeneID:77583,GenBank:NM_175263.4,MGI:MGI:1924833;gbkey=mRNA;gene=Notum;product=notum palmitoleoyl-protein carboxylesterase%2C transcript variant 1;transcript_id=NM_175263.4;extra_copy_number=0
CM058251.1	Liftoff	exon	118359268	118359326	.	-	.	ID=exon-NM_175263.4-6;Parent=rna-NM_175263.4;Dbxref=GeneID:77583,GenBank:NM_175263.4,MGI:MGI:1924833;gbkey=mRNA;gene=Notum;product=notum palmitoleoyl-protein carboxylesterase%2C transcript variant 1;transcript_id=NM_175263.4;extra_copy_number=0
CM058251.1	Liftoff	exon	118359713	118359773	.	-	.	ID=exon-NM_175263.4-5;Parent=rna-NM_175263.4;Dbxref=GeneID:77583,GenBank:NM_175263.4,MGI:MGI:1924833;gbkey=mRNA;gene=Notum;product=notum palmitoleoyl-protein carboxylesterase%2C transcript variant 1;transcript_id=NM_175263.4;extra_copy_number=0
CM058251.1	Liftoff	exon	118360032	118360127	.	-	.	ID=exon-NM_175263.4-4;Parent=rna-NM_175263.4;Dbxref=GeneID:77583,GenBank:NM_175263.4,MGI:MGI:1924833;gbkey=mRNA;gene=Notum;product=notum palmitoleoyl-protein carboxylesterase%2C transcript variant 1;transcript_id=NM_175263.4;extra_copy_number=0
CM058251.1	Liftoff	exon	118360207	118360259	.	-	.	ID=exon-NM_175263.4-3;Parent=rna-NM_175263.4;Dbxref=GeneID:77583,GenBank:NM_175263.4,MGI:MGI:1924833;gbkey=mRNA;gene=Notum;product=notum palmitoleoyl-protein carboxylesterase%2C transcript variant 1;transcript_id=NM_175263.4;extra_copy_number=0
CM058251.1	Liftoff	exon	118361377	118361747	.	-	.	ID=exon-NM_175263.4-2;Parent=rna-NM_175263.4;Dbxref=GeneID:77583,GenBank:NM_175263.4,MGI:MGI:1924833;gbkey=mRNA;gene=Notum;product=notum palmitoleoyl-protein carboxylesterase%2C transcript variant 1;transcript_id=NM_175263.4;extra_copy_number=0
CM058251.1	Liftoff	exon	118362171	118362219	.	-	.	ID=exon-NM_175263.4-1;Parent=rna-NM_175263.4;Dbxref=GeneID:77583,GenBank:NM_175263.4,MGI:MGI:1924833;gbkey=mRNA;gene=Notum;product=notum palmitoleoyl-protein carboxylesterase%2C transcript variant 1;transcript_id=NM_175263.4;extra_copy_number=0
CM058251.1	Liftoff	CDS	118355602	118355908	.	-	.	ID=cds-NP_780472.3;Parent=rna-NM_175263.4;Dbxref=CCDS:CCDS49007.1,GeneID:77583,GenBank:NP_780472.3,MGI:MGI:1924833;Name=NP_780472.3;Note=isoform 1 precursor is encoded by transcript variant 1;gbkey=CDS;gene=Notum;product=palmitoleoyl-protein carboxylesterase NOTUM isoform 1 precursor;protein_id=NP_780472.3;extra_copy_number=0
CM058251.1	Liftoff	CDS	118356146	118356193	.	-	.	ID=cds-NP_780472.3;Parent=rna-NM_175263.4;Dbxref=CCDS:CCDS49007.1,GeneID:77583,GenBank:NP_780472.3,MGI:MGI:1924833;Name=NP_780472.3;Note=isoform 1 precursor is encoded by transcript variant 1;gbkey=CDS;gene=Notum;product=palmitoleoyl-protein carboxylesterase NOTUM isoform 1 precursor;protein_id=NP_780472.3;extra_copy_number=0
CM058251.1	Liftoff	CDS	118357146	118357293	.	-	.	ID=cds-NP_780472.3;Parent=rna-NM_175263.4;Dbxref=CCDS:CCDS49007.1,GeneID:77583,GenBank:NP_780472.3,MGI:MGI:1924833;Name=NP_780472.3;Note=isoform 1 precursor is encoded by transcript variant 1;gbkey=CDS;gene=Notum;product=palmitoleoyl-protein carboxylesterase NOTUM isoform 1 precursor;protein_id=NP_780472.3;extra_copy_number=0
CM058251.1	Liftoff	CDS	118357714	118357814	.	-	.	ID=cds-NP_780472.3;Parent=rna-NM_175263.4;Dbxref=CCDS:CCDS49007.1,GeneID:77583,GenBank:NP_780472.3,MGI:MGI:1924833;Name=NP_780472.3;Note=isoform 1 precursor is encoded by transcript variant 1;gbkey=CDS;gene=Notum;product=palmitoleoyl-protein carboxylesterase NOTUM isoform 1 precursor;protein_id=NP_780472.3;extra_copy_number=0
CM058251.1	Liftoff	CDS	118357942	118358133	.	-	.	ID=cds-NP_780472.3;Parent=rna-NM_175263.4;Dbxref=CCDS:CCDS49007.1,GeneID:77583,GenBank:NP_780472.3,MGI:MGI:1924833;Name=NP_780472.3;Note=isoform 1 precursor is encoded by transcript variant 1;gbkey=CDS;gene=Notum;product=palmitoleoyl-protein carboxylesterase NOTUM isoform 1 precursor;protein_id=NP_780472.3;extra_copy_number=0
CM058251.1	Liftoff	CDS	118358875	118358977	.	-	.	ID=cds-NP_780472.3;Parent=rna-NM_175263.4;Dbxref=CCDS:CCDS49007.1,GeneID:77583,GenBank:NP_780472.3,MGI:MGI:1924833;Name=NP_780472.3;Note=isoform 1 precursor is encoded by transcript variant 1;gbkey=CDS;gene=Notum;product=palmitoleoyl-protein carboxylesterase NOTUM isoform 1 precursor;protein_id=NP_780472.3;extra_copy_number=0
CM058251.1	Liftoff	CDS	118359268	118359326	.	-	.	ID=cds-NP_780472.3;Parent=rna-NM_175263.4;Dbxref=CCDS:CCDS49007.1,GeneID:77583,GenBank:NP_780472.3,MGI:MGI:1924833;Name=NP_780472.3;Note=isoform 1 precursor is encoded by transcript variant 1;gbkey=CDS;gene=Notum;product=palmitoleoyl-protein carboxylesterase NOTUM isoform 1 precursor;protein_id=NP_780472.3;extra_copy_number=0
CM058251.1	Liftoff	CDS	118359713	118359773	.	-	.	ID=cds-NP_780472.3;Parent=rna-NM_175263.4;Dbxref=CCDS:CCDS49007.1,GeneID:77583,GenBank:NP_780472.3,MGI:MGI:1924833;Name=NP_780472.3;Note=isoform 1 precursor is encoded by transcript variant 1;gbkey=CDS;gene=Notum;product=palmitoleoyl-protein carboxylesterase NOTUM isoform 1 precursor;protein_id=NP_780472.3;extra_copy_number=0
CM058251.1	Liftoff	CDS	118360032	118360127	.	-	.	ID=cds-NP_780472.3;Parent=rna-NM_175263.4;Dbxref=CCDS:CCDS49007.1,GeneID:77583,GenBank:NP_780472.3,MGI:MGI:1924833;Name=NP_780472.3;Note=isoform 1 precursor is encoded by transcript variant 1;gbkey=CDS;gene=Notum;product=palmitoleoyl-protein carboxylesterase NOTUM isoform 1 precursor;protein_id=NP_780472.3;extra_copy_number=0
CM058251.1	Liftoff	CDS	118360207	118360259	.	-	.	ID=cds-NP_780472.3;Parent=rna-NM_175263.4;Dbxref=CCDS:CCDS49007.1,GeneID:77583,GenBank:NP_780472.3,MGI:MGI:1924833;Name=NP_780472.3;Note=isoform 1 precursor is encoded by transcript variant 1;gbkey=CDS;gene=Notum;product=palmitoleoyl-protein carboxylesterase NOTUM isoform 1 precursor;protein_id=NP_780472.3;extra_copy_number=0
CM058251.1	Liftoff	CDS	118361377	118361720	.	-	.	ID=cds-NP_780472.3;Parent=rna-NM_175263.4;Dbxref=CCDS:CCDS49007.1,GeneID:77583,GenBank:NP_780472.3,MGI:MGI:1924833;Name=NP_780472.3;Note=isoform 1 precursor is encoded by transcript variant 1;gbkey=CDS;gene=Notum;product=palmitoleoyl-protein carboxylesterase NOTUM isoform 1 precursor;protein_id=NP_780472.3;extra_copy_number=0
CM058251.1	Liftoff	mRNA	118355170	118362443	.	-	.	ID=rna-XM_006534497.4;Parent=gene-Notum;Dbxref=GeneID:77583,GenBank:XM_006534497.4,MGI:MGI:1924833;Name=XM_006534497.4;gbkey=mRNA;gene=Notum;model_evidence=Supporting evidence includes similarity to: 3 ESTs%2C 1 Protein%2C 29 long SRA reads%2C and 100%25 coverage of the annotated genomic feature by RNAseq alignments%2C including 13 samples with support for all annotated introns;product=notum palmitoleoyl-protein carboxylesterase%2C transcript variant X2;transcript_id=XM_006534497.4;matches_ref_protein=True;valid_ORF=True;extra_copy_number=0
CM058251.1	Liftoff	exon	118355170	118355908	.	-	.	ID=exon-XM_006534497.4-12;Parent=rna-XM_006534497.4;Dbxref=GeneID:77583,GenBank:XM_006534497.4,MGI:MGI:1924833;gbkey=mRNA;gene=Notum;product=notum palmitoleoyl-protein carboxylesterase%2C transcript variant X2;transcript_id=XM_006534497.4;extra_copy_number=0
CM058251.1	Liftoff	exon	118356146	118356193	.	-	.	ID=exon-XM_006534497.4-11;Parent=rna-XM_006534497.4;Dbxref=GeneID:77583,GenBank:XM_006534497.4,MGI:MGI:1924833;gbkey=mRNA;gene=Notum;product=notum palmitoleoyl-protein carboxylesterase%2C transcript variant X2;transcript_id=XM_006534497.4;extra_copy_number=0
CM058251.1	Liftoff	exon	118357146	118357293	.	-	.	ID=exon-XM_006534497.4-10;Parent=rna-XM_006534497.4;Dbxref=GeneID:77583,GenBank:XM_006534497.4,MGI:MGI:1924833;gbkey=mRNA;gene=Notum;product=notum palmitoleoyl-protein carboxylesterase%2C transcript variant X2;transcript_id=XM_006534497.4;extra_copy_number=0
CM058251.1	Liftoff	exon	118357714	118357814	.	-	.	ID=exon-XM_006534497.4-9;Parent=rna-XM_006534497.4;Dbxref=GeneID:77583,GenBank:XM_006534497.4,MGI:MGI:1924833;gbkey=mRNA;gene=Notum;product=notum palmitoleoyl-protein carboxylesterase%2C transcript variant X2;transcript_id=XM_006534497.4;extra_copy_number=0
CM058251.1	Liftoff	exon	118357942	118358054	.	-	.	ID=exon-XM_006534497.4-8;Parent=rna-XM_006534497.4;Dbxref=GeneID:77583,GenBank:XM_006534497.4,MGI:MGI:1924833;gbkey=mRNA;gene=Notum;product=notum palmitoleoyl-protein carboxylesterase%2C transcript variant X2;transcript_id=XM_006534497.4;extra_copy_number=0
CM058251.1	Liftoff	exon	118358875	118358977	.	-	.	ID=exon-XM_006534497.4-7;Parent=rna-XM_006534497.4;Dbxref=GeneID:77583,GenBank:XM_006534497.4,MGI:MGI:1924833;gbkey=mRNA;gene=Notum;product=notum palmitoleoyl-protein carboxylesterase%2C transcript variant X2;transcript_id=XM_006534497.4;extra_copy_number=0
CM058251.1	Liftoff	exon	118359268	118359326	.	-	.	ID=exon-XM_006534497.4-6;Parent=rna-XM_006534497.4;Dbxref=GeneID:77583,GenBank:XM_006534497.4,MGI:MGI:1924833;gbkey=mRNA;gene=Notum;product=notum palmitoleoyl-protein carboxylesterase%2C transcript variant X2;transcript_id=XM_006534497.4;extra_copy_number=0
CM058251.1	Liftoff	exon	118359713	118359773	.	-	.	ID=exon-XM_006534497.4-5;Parent=rna-XM_006534497.4;Dbxref=GeneID:77583,GenBank:XM_006534497.4,MGI:MGI:1924833;gbkey=mRNA;gene=Notum;product=notum palmitoleoyl-protein carboxylesterase%2C transcript variant X2;transcript_id=XM_006534497.4;extra_copy_number=0
CM058251.1	Liftoff	exon	118360032	118360127	.	-	.	ID=exon-XM_006534497.4-4;Parent=rna-XM_006534497.4;Dbxref=GeneID:77583,GenBank:XM_006534497.4,MGI:MGI:1924833;gbkey=mRNA;gene=Notum;product=notum palmitoleoyl-protein carboxylesterase%2C transcript variant X2;transcript_id=XM_006534497.4;extra_copy_number=0
CM058251.1	Liftoff	exon	118360207	118360259	.	-	.	ID=exon-XM_006534497.4-3;Parent=rna-XM_006534497.4;Dbxref=GeneID:77583,GenBank:XM_006534497.4,MGI:MGI:1924833;gbkey=mRNA;gene=Notum;product=notum palmitoleoyl-protein carboxylesterase%2C transcript variant X2;transcript_id=XM_006534497.4;extra_copy_number=0
CM058251.1	Liftoff	exon	118361377	118361747	.	-	.	ID=exon-XM_006534497.4-2;Parent=rna-XM_006534497.4;Dbxref=GeneID:77583,GenBank:XM_006534497.4,MGI:MGI:1924833;gbkey=mRNA;gene=Notum;product=notum palmitoleoyl-protein carboxylesterase%2C transcript variant X2;transcript_id=XM_006534497.4;extra_copy_number=0
CM058251.1	Liftoff	exon	118362171	118362443	.	-	.	ID=exon-XM_006534497.4-1;Parent=rna-XM_006534497.4;Dbxref=GeneID:77583,GenBank:XM_006534497.4,MGI:MGI:1924833;gbkey=mRNA;gene=Notum;product=notum palmitoleoyl-protein carboxylesterase%2C transcript variant X2;transcript_id=XM_006534497.4;extra_copy_number=0
CM058251.1	Liftoff	CDS	118355886	118355908	.	-	.	ID=cds-XP_006534560.1;Parent=rna-XM_006534497.4;Dbxref=GeneID:77583,GenBank:XP_006534560.1,MGI:MGI:1924833;Name=XP_006534560.1;gbkey=CDS;gene=Notum;product=palmitoleoyl-protein carboxylesterase NOTUM isoform X2;protein_id=XP_006534560.1;extra_copy_number=0
CM058251.1	Liftoff	CDS	118356146	118356193	.	-	.	ID=cds-XP_006534560.1;Parent=rna-XM_006534497.4;Dbxref=GeneID:77583,GenBank:XP_006534560.1,MGI:MGI:1924833;Name=XP_006534560.1;gbkey=CDS;gene=Notum;product=palmitoleoyl-protein carboxylesterase NOTUM isoform X2;protein_id=XP_006534560.1;extra_copy_number=0
CM058251.1	Liftoff	CDS	118357146	118357293	.	-	.	ID=cds-XP_006534560.1;Parent=rna-XM_006534497.4;Dbxref=GeneID:77583,GenBank:XP_006534560.1,MGI:MGI:1924833;Name=XP_006534560.1;gbkey=CDS;gene=Notum;product=palmitoleoyl-protein carboxylesterase NOTUM isoform X2;protein_id=XP_006534560.1;extra_copy_number=0
CM058251.1	Liftoff	CDS	118357714	118357814	.	-	.	ID=cds-XP_006534560.1;Parent=rna-XM_006534497.4;Dbxref=GeneID:77583,GenBank:XP_006534560.1,MGI:MGI:1924833;Name=XP_006534560.1;gbkey=CDS;gene=Notum;product=palmitoleoyl-protein carboxylesterase NOTUM isoform X2;protein_id=XP_006534560.1;extra_copy_number=0
CM058251.1	Liftoff	CDS	118357942	118358054	.	-	.	ID=cds-XP_006534560.1;Parent=rna-XM_006534497.4;Dbxref=GeneID:77583,GenBank:XP_006534560.1,MGI:MGI:1924833;Name=XP_006534560.1;gbkey=CDS;gene=Notum;product=palmitoleoyl-protein carboxylesterase NOTUM isoform X2;protein_id=XP_006534560.1;extra_copy_number=0
CM058251.1	Liftoff	CDS	118358875	118358977	.	-	.	ID=cds-XP_006534560.1;Parent=rna-XM_006534497.4;Dbxref=GeneID:77583,GenBank:XP_006534560.1,MGI:MGI:1924833;Name=XP_006534560.1;gbkey=CDS;gene=Notum;product=palmitoleoyl-protein carboxylesterase NOTUM isoform X2;protein_id=XP_006534560.1;extra_copy_number=0
CM058251.1	Liftoff	CDS	118359268	118359326	.	-	.	ID=cds-XP_006534560.1;Parent=rna-XM_006534497.4;Dbxref=GeneID:77583,GenBank:XP_006534560.1,MGI:MGI:1924833;Name=XP_006534560.1;gbkey=CDS;gene=Notum;product=palmitoleoyl-protein carboxylesterase NOTUM isoform X2;protein_id=XP_006534560.1;extra_copy_number=0
CM058251.1	Liftoff	CDS	118359713	118359773	.	-	.	ID=cds-XP_006534560.1;Parent=rna-XM_006534497.4;Dbxref=GeneID:77583,GenBank:XP_006534560.1,MGI:MGI:1924833;Name=XP_006534560.1;gbkey=CDS;gene=Notum;product=palmitoleoyl-protein carboxylesterase NOTUM isoform X2;protein_id=XP_006534560.1;extra_copy_number=0
CM058251.1	Liftoff	CDS	118360032	118360127	.	-	.	ID=cds-XP_006534560.1;Parent=rna-XM_006534497.4;Dbxref=GeneID:77583,GenBank:XP_006534560.1,MGI:MGI:1924833;Name=XP_006534560.1;gbkey=CDS;gene=Notum;product=palmitoleoyl-protein carboxylesterase NOTUM isoform X2;protein_id=XP_006534560.1;extra_copy_number=0
CM058251.1	Liftoff	CDS	118360207	118360259	.	-	.	ID=cds-XP_006534560.1;Parent=rna-XM_006534497.4;Dbxref=GeneID:77583,GenBank:XP_006534560.1,MGI:MGI:1924833;Name=XP_006534560.1;gbkey=CDS;gene=Notum;product=palmitoleoyl-protein carboxylesterase NOTUM isoform X2;protein_id=XP_006534560.1;extra_copy_number=0
CM058251.1	Liftoff	CDS	118361377	118361747	.	-	.	ID=cds-XP_006534560.1;Parent=rna-XM_006534497.4;Dbxref=GeneID:77583,GenBank:XP_006534560.1,MGI:MGI:1924833;Name=XP_006534560.1;gbkey=CDS;gene=Notum;product=palmitoleoyl-protein carboxylesterase NOTUM isoform X2;protein_id=XP_006534560.1;extra_copy_number=0
CM058251.1	Liftoff	CDS	118362171	118362248	.	-	.	ID=cds-XP_006534560.1;Parent=rna-XM_006534497.4;Dbxref=GeneID:77583,GenBank:XP_006534560.1,MGI:MGI:1924833;Name=XP_006534560.1;gbkey=CDS;gene=Notum;product=palmitoleoyl-protein carboxylesterase NOTUM isoform X2;protein_id=XP_006534560.1;extra_copy_number=0
CM058251.1	Liftoff	mRNA	118355170	118361369	.	-	.	ID=rna-XM_011249315.1;Parent=gene-Notum;Dbxref=GeneID:77583,GenBank:XM_011249315.1,MGI:MGI:1924833;Name=XM_011249315.1;gbkey=mRNA;gene=Notum;model_evidence=Supporting evidence includes similarity to: 1 mRNA%2C 4 ESTs%2C 70 long SRA reads%2C and 100%25 coverage of the annotated genomic feature by RNAseq alignments%2C including 11 samples with support for all annotated introns;product=notum palmitoleoyl-protein carboxylesterase%2C transcript variant X1;transcript_id=XM_011249315.1;matches_ref_protein=True;valid_ORF=True;extra_copy_number=0
CM058251.1	Liftoff	exon	118355170	118355908	.	-	.	ID=exon-XM_011249315.1-11;Parent=rna-XM_011249315.1;Dbxref=GeneID:77583,GenBank:XM_011249315.1,MGI:MGI:1924833;gbkey=mRNA;gene=Notum;product=notum palmitoleoyl-protein carboxylesterase%2C transcript variant X1;transcript_id=XM_011249315.1;extra_copy_number=0
CM058251.1	Liftoff	exon	118356146	118356193	.	-	.	ID=exon-XM_011249315.1-10;Parent=rna-XM_011249315.1;Dbxref=GeneID:77583,GenBank:XM_011249315.1,MGI:MGI:1924833;gbkey=mRNA;gene=Notum;product=notum palmitoleoyl-protein carboxylesterase%2C transcript variant X1;transcript_id=XM_011249315.1;extra_copy_number=0
CM058251.1	Liftoff	exon	118357146	118357293	.	-	.	ID=exon-XM_011249315.1-9;Parent=rna-XM_011249315.1;Dbxref=GeneID:77583,GenBank:XM_011249315.1,MGI:MGI:1924833;gbkey=mRNA;gene=Notum;product=notum palmitoleoyl-protein carboxylesterase%2C transcript variant X1;transcript_id=XM_011249315.1;extra_copy_number=0
CM058251.1	Liftoff	exon	118357714	118357814	.	-	.	ID=exon-XM_011249315.1-8;Parent=rna-XM_011249315.1;Dbxref=GeneID:77583,GenBank:XM_011249315.1,MGI:MGI:1924833;gbkey=mRNA;gene=Notum;product=notum palmitoleoyl-protein carboxylesterase%2C transcript variant X1;transcript_id=XM_011249315.1;extra_copy_number=0
CM058251.1	Liftoff	exon	118357942	118358133	.	-	.	ID=exon-XM_011249315.1-7;Parent=rna-XM_011249315.1;Dbxref=GeneID:77583,GenBank:XM_011249315.1,MGI:MGI:1924833;gbkey=mRNA;gene=Notum;product=notum palmitoleoyl-protein carboxylesterase%2C transcript variant X1;transcript_id=XM_011249315.1;extra_copy_number=0
CM058251.1	Liftoff	exon	118358875	118358977	.	-	.	ID=exon-XM_011249315.1-6;Parent=rna-XM_011249315.1;Dbxref=GeneID:77583,GenBank:XM_011249315.1,MGI:MGI:1924833;gbkey=mRNA;gene=Notum;product=notum palmitoleoyl-protein carboxylesterase%2C transcript variant X1;transcript_id=XM_011249315.1;extra_copy_number=0
CM058251.1	Liftoff	exon	118359268	118359326	.	-	.	ID=exon-XM_011249315.1-5;Parent=rna-XM_011249315.1;Dbxref=GeneID:77583,GenBank:XM_011249315.1,MGI:MGI:1924833;gbkey=mRNA;gene=Notum;product=notum palmitoleoyl-protein carboxylesterase%2C transcript variant X1;transcript_id=XM_011249315.1;extra_copy_number=0
CM058251.1	Liftoff	exon	118359713	118359773	.	-	.	ID=exon-XM_011249315.1-4;Parent=rna-XM_011249315.1;Dbxref=GeneID:77583,GenBank:XM_011249315.1,MGI:MGI:1924833;gbkey=mRNA;gene=Notum;product=notum palmitoleoyl-protein carboxylesterase%2C transcript variant X1;transcript_id=XM_011249315.1;extra_copy_number=0
CM058251.1	Liftoff	exon	118360032	118360127	.	-	.	ID=exon-XM_011249315.1-3;Parent=rna-XM_011249315.1;Dbxref=GeneID:77583,GenBank:XM_011249315.1,MGI:MGI:1924833;gbkey=mRNA;gene=Notum;product=notum palmitoleoyl-protein carboxylesterase%2C transcript variant X1;transcript_id=XM_011249315.1;extra_copy_number=0
CM058251.1	Liftoff	exon	118360207	118360259	.	-	.	ID=exon-XM_011249315.1-2;Parent=rna-XM_011249315.1;Dbxref=GeneID:77583,GenBank:XM_011249315.1,MGI:MGI:1924833;gbkey=mRNA;gene=Notum;product=notum palmitoleoyl-protein carboxylesterase%2C transcript variant X1;transcript_id=XM_011249315.1;extra_copy_number=0
CM058251.1	Liftoff	exon	118360407	118361369	.	-	.	ID=exon-XM_011249315.1-1;Parent=rna-XM_011249315.1;Dbxref=GeneID:77583,GenBank:XM_011249315.1,MGI:MGI:1924833;gbkey=mRNA;gene=Notum;product=notum palmitoleoyl-protein carboxylesterase%2C transcript variant X1;transcript_id=XM_011249315.1;extra_copy_number=0
CM058251.1	Liftoff	CDS	118355602	118355908	.	-	.	ID=cds-XP_011247617.1;Parent=rna-XM_011249315.1;Dbxref=GeneID:77583,GenBank:XP_011247617.1,MGI:MGI:1924833;Name=XP_011247617.1;gbkey=CDS;gene=Notum;product=palmitoleoyl-protein carboxylesterase NOTUM isoform X1;protein_id=XP_011247617.1;extra_copy_number=0
CM058251.1	Liftoff	CDS	118356146	118356193	.	-	.	ID=cds-XP_011247617.1;Parent=rna-XM_011249315.1;Dbxref=GeneID:77583,GenBank:XP_011247617.1,MGI:MGI:1924833;Name=XP_011247617.1;gbkey=CDS;gene=Notum;product=palmitoleoyl-protein carboxylesterase NOTUM isoform X1;protein_id=XP_011247617.1;extra_copy_number=0
CM058251.1	Liftoff	CDS	118357146	118357293	.	-	.	ID=cds-XP_011247617.1;Parent=rna-XM_011249315.1;Dbxref=GeneID:77583,GenBank:XP_011247617.1,MGI:MGI:1924833;Name=XP_011247617.1;gbkey=CDS;gene=Notum;product=palmitoleoyl-protein carboxylesterase NOTUM isoform X1;protein_id=XP_011247617.1;extra_copy_number=0
CM058251.1	Liftoff	CDS	118357714	118357814	.	-	.	ID=cds-XP_011247617.1;Parent=rna-XM_011249315.1;Dbxref=GeneID:77583,GenBank:XP_011247617.1,MGI:MGI:1924833;Name=XP_011247617.1;gbkey=CDS;gene=Notum;product=palmitoleoyl-protein carboxylesterase NOTUM isoform X1;protein_id=XP_011247617.1;extra_copy_number=0
CM058251.1	Liftoff	CDS	118357942	118358133	.	-	.	ID=cds-XP_011247617.1;Parent=rna-XM_011249315.1;Dbxref=GeneID:77583,GenBank:XP_011247617.1,MGI:MGI:1924833;Name=XP_011247617.1;gbkey=CDS;gene=Notum;product=palmitoleoyl-protein carboxylesterase NOTUM isoform X1;protein_id=XP_011247617.1;extra_copy_number=0
CM058251.1	Liftoff	CDS	118358875	118358977	.	-	.	ID=cds-XP_011247617.1;Parent=rna-XM_011249315.1;Dbxref=GeneID:77583,GenBank:XP_011247617.1,MGI:MGI:1924833;Name=XP_011247617.1;gbkey=CDS;gene=Notum;product=palmitoleoyl-protein carboxylesterase NOTUM isoform X1;protein_id=XP_011247617.1;extra_copy_number=0
CM058251.1	Liftoff	CDS	118359268	118359326	.	-	.	ID=cds-XP_011247617.1;Parent=rna-XM_011249315.1;Dbxref=GeneID:77583,GenBank:XP_011247617.1,MGI:MGI:1924833;Name=XP_011247617.1;gbkey=CDS;gene=Notum;product=palmitoleoyl-protein carboxylesterase NOTUM isoform X1;protein_id=XP_011247617.1;extra_copy_number=0
CM058251.1	Liftoff	CDS	118359713	118359773	.	-	.	ID=cds-XP_011247617.1;Parent=rna-XM_011249315.1;Dbxref=GeneID:77583,GenBank:XP_011247617.1,MGI:MGI:1924833;Name=XP_011247617.1;gbkey=CDS;gene=Notum;product=palmitoleoyl-protein carboxylesterase NOTUM isoform X1;protein_id=XP_011247617.1;extra_copy_number=0
CM058251.1	Liftoff	CDS	118360032	118360127	.	-	.	ID=cds-XP_011247617.1;Parent=rna-XM_011249315.1;Dbxref=GeneID:77583,GenBank:XP_011247617.1,MGI:MGI:1924833;Name=XP_011247617.1;gbkey=CDS;gene=Notum;product=palmitoleoyl-protein carboxylesterase NOTUM isoform X1;protein_id=XP_011247617.1;extra_copy_number=0
CM058251.1	Liftoff	CDS	118360207	118360259	.	-	.	ID=cds-XP_011247617.1;Parent=rna-XM_011249315.1;Dbxref=GeneID:77583,GenBank:XP_011247617.1,MGI:MGI:1924833;Name=XP_011247617.1;gbkey=CDS;gene=Notum;product=palmitoleoyl-protein carboxylesterase NOTUM isoform X1;protein_id=XP_011247617.1;extra_copy_number=0
CM058251.1	Liftoff	CDS	118360407	118360744	.	-	.	ID=cds-XP_011247617.1;Parent=rna-XM_011249315.1;Dbxref=GeneID:77583,GenBank:XP_011247617.1,MGI:MGI:1924833;Name=XP_011247617.1;gbkey=CDS;gene=Notum;product=palmitoleoyl-protein carboxylesterase NOTUM isoform X1;protein_id=XP_011247617.1;extra_copy_number=0
CM058251.1	Liftoff	gene	118374355	118410831	.	+	.	ID=gene-Aspscr1;Dbxref=GeneID:68938,MGI:MGI:1916188;Name=Aspscr1;description=alveolar soft part sarcoma chromosome region%2C candidate 1 (human);gbkey=Gene;gene=Aspscr1;gene_biotype=protein_coding;gene_synonym=1190006K01Rik,ASPC,ASPCR1,ASPL,ASPS,RCC17,TUG;coverage=1.0;sequence_ID=1.0;valid_ORFs=10;extra_copy_number=0;copy_num_ID=gene-Aspscr1_0
CM058251.1	Liftoff	mRNA	118374355	118410831	.	+	.	ID=rna-NM_001363055.1;Parent=gene-Aspscr1;Dbxref=GeneID:68938,GenBank:NM_001363055.1,MGI:MGI:1916188;Name=NM_001363055.1;gbkey=mRNA;gene=Aspscr1;product=alveolar soft part sarcoma chromosome region%2C candidate 1 (human)%2C transcript variant 4;transcript_id=NM_001363055.1;matches_ref_protein=True;valid_ORF=True;extra_copy_number=0
CM058251.1	Liftoff	exon	118374355	118374552	.	+	.	ID=exon-NM_001363055.1-1;Parent=rna-NM_001363055.1;Dbxref=GeneID:68938,GenBank:NM_001363055.1,MGI:MGI:1916188;gbkey=mRNA;gene=Aspscr1;product=alveolar soft part sarcoma chromosome region%2C candidate 1 (human)%2C transcript variant 4;transcript_id=NM_001363055.1;extra_copy_number=0
CM058251.1	Liftoff	exon	118375422	118375477	.	+	.	ID=exon-NM_001363055.1-2;Parent=rna-NM_001363055.1;Dbxref=GeneID:68938,GenBank:NM_001363055.1,MGI:MGI:1916188;gbkey=mRNA;gene=Aspscr1;product=alveolar soft part sarcoma chromosome region%2C candidate 1 (human)%2C transcript variant 4;transcript_id=NM_001363055.1;extra_copy_number=0
CM058251.1	Liftoff	exon	118378894	118379008	.	+	.	ID=exon-NM_001363055.1-3;Parent=rna-NM_001363055.1;Dbxref=GeneID:68938,GenBank:NM_001363055.1,MGI:MGI:1916188;gbkey=mRNA;gene=Aspscr1;product=alveolar soft part sarcoma chromosome region%2C candidate 1 (human)%2C transcript variant 4;transcript_id=NM_001363055.1;extra_copy_number=0
CM058251.1	Liftoff	exon	118379803	118379903	.	+	.	ID=exon-NM_001363055.1-4;Parent=rna-NM_001363055.1;Dbxref=GeneID:68938,GenBank:NM_001363055.1,MGI:MGI:1916188;gbkey=mRNA;gene=Aspscr1;product=alveolar soft part sarcoma chromosome region%2C candidate 1 (human)%2C transcript variant 4;transcript_id=NM_001363055.1;extra_copy_number=0
CM058251.1	Liftoff	exon	118388027	118388084	.	+	.	ID=exon-NM_001363055.1-5;Parent=rna-NM_001363055.1;Dbxref=GeneID:68938,GenBank:NM_001363055.1,MGI:MGI:1916188;gbkey=mRNA;gene=Aspscr1;product=alveolar soft part sarcoma chromosome region%2C candidate 1 (human)%2C transcript variant 4;transcript_id=NM_001363055.1;extra_copy_number=0
CM058251.1	Liftoff	exon	118389912	118389985	.	+	.	ID=exon-NM_001363055.1-6;Parent=rna-NM_001363055.1;Dbxref=GeneID:68938,GenBank:NM_001363055.1,MGI:MGI:1916188;gbkey=mRNA;gene=Aspscr1;product=alveolar soft part sarcoma chromosome region%2C candidate 1 (human)%2C transcript variant 4;transcript_id=NM_001363055.1;extra_copy_number=0
CM058251.1	Liftoff	exon	118390295	118390724	.	+	.	ID=exon-NM_001363055.1-7;Parent=rna-NM_001363055.1;Dbxref=GeneID:68938,GenBank:NM_001363055.1,MGI:MGI:1916188;gbkey=mRNA;gene=Aspscr1;product=alveolar soft part sarcoma chromosome region%2C candidate 1 (human)%2C transcript variant 4;transcript_id=NM_001363055.1;extra_copy_number=0
CM058251.1	Liftoff	exon	118402527	118402666	.	+	.	ID=exon-NM_001363055.1-8;Parent=rna-NM_001363055.1;Dbxref=GeneID:68938,GenBank:NM_001363055.1,MGI:MGI:1916188;gbkey=mRNA;gene=Aspscr1;product=alveolar soft part sarcoma chromosome region%2C candidate 1 (human)%2C transcript variant 4;transcript_id=NM_001363055.1;extra_copy_number=0
CM058251.1	Liftoff	exon	118402864	118402945	.	+	.	ID=exon-NM_001363055.1-9;Parent=rna-NM_001363055.1;Dbxref=GeneID:68938,GenBank:NM_001363055.1,MGI:MGI:1916188;gbkey=mRNA;gene=Aspscr1;product=alveolar soft part sarcoma chromosome region%2C candidate 1 (human)%2C transcript variant 4;transcript_id=NM_001363055.1;extra_copy_number=0
CM058251.1	Liftoff	exon	118403867	118403933	.	+	.	ID=exon-NM_001363055.1-10;Parent=rna-NM_001363055.1;Dbxref=GeneID:68938,GenBank:NM_001363055.1,MGI:MGI:1916188;gbkey=mRNA;gene=Aspscr1;product=alveolar soft part sarcoma chromosome region%2C candidate 1 (human)%2C transcript variant 4;transcript_id=NM_001363055.1;extra_copy_number=0
CM058251.1	Liftoff	exon	118405455	118405507	.	+	.	ID=exon-NM_001363055.1-11;Parent=rna-NM_001363055.1;Dbxref=GeneID:68938,GenBank:NM_001363055.1,MGI:MGI:1916188;gbkey=mRNA;gene=Aspscr1;product=alveolar soft part sarcoma chromosome region%2C candidate 1 (human)%2C transcript variant 4;transcript_id=NM_001363055.1;extra_copy_number=0
CM058251.1	Liftoff	exon	118410042	118410093	.	+	.	ID=exon-NM_001363055.1-12;Parent=rna-NM_001363055.1;Dbxref=GeneID:68938,GenBank:NM_001363055.1,MGI:MGI:1916188;gbkey=mRNA;gene=Aspscr1;product=alveolar soft part sarcoma chromosome region%2C candidate 1 (human)%2C transcript variant 4;transcript_id=NM_001363055.1;extra_copy_number=0
CM058251.1	Liftoff	exon	118410314	118410383	.	+	.	ID=exon-NM_001363055.1-13;Parent=rna-NM_001363055.1;Dbxref=GeneID:68938,GenBank:NM_001363055.1,MGI:MGI:1916188;gbkey=mRNA;gene=Aspscr1;product=alveolar soft part sarcoma chromosome region%2C candidate 1 (human)%2C transcript variant 4;transcript_id=NM_001363055.1;extra_copy_number=0
CM058251.1	Liftoff	exon	118410455	118410630	.	+	.	ID=exon-NM_001363055.1-14;Parent=rna-NM_001363055.1;Dbxref=GeneID:68938,GenBank:NM_001363055.1,MGI:MGI:1916188;gbkey=mRNA;gene=Aspscr1;product=alveolar soft part sarcoma chromosome region%2C candidate 1 (human)%2C transcript variant 4;transcript_id=NM_001363055.1;extra_copy_number=0
CM058251.1	Liftoff	exon	118410728	118410831	.	+	.	ID=exon-NM_001363055.1-15;Parent=rna-NM_001363055.1;Dbxref=GeneID:68938,GenBank:NM_001363055.1,MGI:MGI:1916188;gbkey=mRNA;gene=Aspscr1;product=alveolar soft part sarcoma chromosome region%2C candidate 1 (human)%2C transcript variant 4;transcript_id=NM_001363055.1;extra_copy_number=0
CM058251.1	Liftoff	CDS	118374451	118374552	.	+	.	ID=cds-NP_001349984.1;Parent=rna-NM_001363055.1;Dbxref=GeneID:68938,GenBank:NP_001349984.1,MGI:MGI:1916188;Name=NP_001349984.1;Note=isoform 4 is encoded by transcript variant 4;gbkey=CDS;gene=Aspscr1;product=tether containing UBX domain for GLUT4 isoform 4;protein_id=NP_001349984.1;extra_copy_number=0
CM058251.1	Liftoff	CDS	118375422	118375477	.	+	.	ID=cds-NP_001349984.1;Parent=rna-NM_001363055.1;Dbxref=GeneID:68938,GenBank:NP_001349984.1,MGI:MGI:1916188;Name=NP_001349984.1;Note=isoform 4 is encoded by transcript variant 4;gbkey=CDS;gene=Aspscr1;product=tether containing UBX domain for GLUT4 isoform 4;protein_id=NP_001349984.1;extra_copy_number=0
CM058251.1	Liftoff	CDS	118378894	118379008	.	+	.	ID=cds-NP_001349984.1;Parent=rna-NM_001363055.1;Dbxref=GeneID:68938,GenBank:NP_001349984.1,MGI:MGI:1916188;Name=NP_001349984.1;Note=isoform 4 is encoded by transcript variant 4;gbkey=CDS;gene=Aspscr1;product=tether containing UBX domain for GLUT4 isoform 4;protein_id=NP_001349984.1;extra_copy_number=0
CM058251.1	Liftoff	CDS	118379803	118379903	.	+	.	ID=cds-NP_001349984.1;Parent=rna-NM_001363055.1;Dbxref=GeneID:68938,GenBank:NP_001349984.1,MGI:MGI:1916188;Name=NP_001349984.1;Note=isoform 4 is encoded by transcript variant 4;gbkey=CDS;gene=Aspscr1;product=tether containing UBX domain for GLUT4 isoform 4;protein_id=NP_001349984.1;extra_copy_number=0
CM058251.1	Liftoff	CDS	118388027	118388084	.	+	.	ID=cds-NP_001349984.1;Parent=rna-NM_001363055.1;Dbxref=GeneID:68938,GenBank:NP_001349984.1,MGI:MGI:1916188;Name=NP_001349984.1;Note=isoform 4 is encoded by transcript variant 4;gbkey=CDS;gene=Aspscr1;product=tether containing UBX domain for GLUT4 isoform 4;protein_id=NP_001349984.1;extra_copy_number=0
CM058251.1	Liftoff	CDS	118389912	118389985	.	+	.	ID=cds-NP_001349984.1;Parent=rna-NM_001363055.1;Dbxref=GeneID:68938,GenBank:NP_001349984.1,MGI:MGI:1916188;Name=NP_001349984.1;Note=isoform 4 is encoded by transcript variant 4;gbkey=CDS;gene=Aspscr1;product=tether containing UBX domain for GLUT4 isoform 4;protein_id=NP_001349984.1;extra_copy_number=0
CM058251.1	Liftoff	CDS	118390295	118390724	.	+	.	ID=cds-NP_001349984.1;Parent=rna-NM_001363055.1;Dbxref=GeneID:68938,GenBank:NP_001349984.1,MGI:MGI:1916188;Name=NP_001349984.1;Note=isoform 4 is encoded by transcript variant 4;gbkey=CDS;gene=Aspscr1;product=tether containing UBX domain for GLUT4 isoform 4;protein_id=NP_001349984.1;extra_copy_number=0
CM058251.1	Liftoff	CDS	118402527	118402666	.	+	.	ID=cds-NP_001349984.1;Parent=rna-NM_001363055.1;Dbxref=GeneID:68938,GenBank:NP_001349984.1,MGI:MGI:1916188;Name=NP_001349984.1;Note=isoform 4 is encoded by transcript variant 4;gbkey=CDS;gene=Aspscr1;product=tether containing UBX domain for GLUT4 isoform 4;protein_id=NP_001349984.1;extra_copy_number=0
CM058251.1	Liftoff	CDS	118402864	118402945	.	+	.	ID=cds-NP_001349984.1;Parent=rna-NM_001363055.1;Dbxref=GeneID:68938,GenBank:NP_001349984.1,MGI:MGI:1916188;Name=NP_001349984.1;Note=isoform 4 is encoded by transcript variant 4;gbkey=CDS;gene=Aspscr1;product=tether containing UBX domain for GLUT4 isoform 4;protein_id=NP_001349984.1;extra_copy_number=0
CM058251.1	Liftoff	CDS	118403867	118403933	.	+	.	ID=cds-NP_001349984.1;Parent=rna-NM_001363055.1;Dbxref=GeneID:68938,GenBank:NP_001349984.1,MGI:MGI:1916188;Name=NP_001349984.1;Note=isoform 4 is encoded by transcript variant 4;gbkey=CDS;gene=Aspscr1;product=tether containing UBX domain for GLUT4 isoform 4;protein_id=NP_001349984.1;extra_copy_number=0
CM058251.1	Liftoff	CDS	118405455	118405507	.	+	.	ID=cds-NP_001349984.1;Parent=rna-NM_001363055.1;Dbxref=GeneID:68938,GenBank:NP_001349984.1,MGI:MGI:1916188;Name=NP_001349984.1;Note=isoform 4 is encoded by transcript variant 4;gbkey=CDS;gene=Aspscr1;product=tether containing UBX domain for GLUT4 isoform 4;protein_id=NP_001349984.1;extra_copy_number=0
CM058251.1	Liftoff	CDS	118410042	118410093	.	+	.	ID=cds-NP_001349984.1;Parent=rna-NM_001363055.1;Dbxref=GeneID:68938,GenBank:NP_001349984.1,MGI:MGI:1916188;Name=NP_001349984.1;Note=isoform 4 is encoded by transcript variant 4;gbkey=CDS;gene=Aspscr1;product=tether containing UBX domain for GLUT4 isoform 4;protein_id=NP_001349984.1;extra_copy_number=0
CM058251.1	Liftoff	CDS	118410314	118410383	.	+	.	ID=cds-NP_001349984.1;Parent=rna-NM_001363055.1;Dbxref=GeneID:68938,GenBank:NP_001349984.1,MGI:MGI:1916188;Name=NP_001349984.1;Note=isoform 4 is encoded by transcript variant 4;gbkey=CDS;gene=Aspscr1;product=tether containing UBX domain for GLUT4 isoform 4;protein_id=NP_001349984.1;extra_copy_number=0
CM058251.1	Liftoff	CDS	118410455	118410630	.	+	.	ID=cds-NP_001349984.1;Parent=rna-NM_001363055.1;Dbxref=GeneID:68938,GenBank:NP_001349984.1,MGI:MGI:1916188;Name=NP_001349984.1;Note=isoform 4 is encoded by transcript variant 4;gbkey=CDS;gene=Aspscr1;product=tether containing UBX domain for GLUT4 isoform 4;protein_id=NP_001349984.1;extra_copy_number=0
CM058251.1	Liftoff	CDS	118410728	118410741	.	+	.	ID=cds-NP_001349984.1;Parent=rna-NM_001363055.1;Dbxref=GeneID:68938,GenBank:NP_001349984.1,MGI:MGI:1916188;Name=NP_001349984.1;Note=isoform 4 is encoded by transcript variant 4;gbkey=CDS;gene=Aspscr1;product=tether containing UBX domain for GLUT4 isoform 4;protein_id=NP_001349984.1;extra_copy_number=0
CM058251.1	Liftoff	mRNA	118374355	118410831	.	+	.	ID=rna-NM_026877.2;Parent=gene-Aspscr1;Dbxref=GeneID:68938,GenBank:NM_026877.2,MGI:MGI:1916188;Name=NM_026877.2;gbkey=mRNA;gene=Aspscr1;product=alveolar soft part sarcoma chromosome region%2C candidate 1 (human)%2C transcript variant 1;tag=RefSeq Select;transcript_id=NM_026877.2;matches_ref_protein=True;valid_ORF=True;extra_copy_number=0
CM058251.1	Liftoff	exon	118374355	118374552	.	+	.	ID=exon-NM_026877.2-1;Parent=rna-NM_026877.2;Dbxref=GeneID:68938,GenBank:NM_026877.2,MGI:MGI:1916188;gbkey=mRNA;gene=Aspscr1;product=alveolar soft part sarcoma chromosome region%2C candidate 1 (human)%2C transcript variant 1;tag=RefSeq Select;transcript_id=NM_026877.2;extra_copy_number=0
CM058251.1	Liftoff	exon	118375422	118375477	.	+	.	ID=exon-NM_026877.2-2;Parent=rna-NM_026877.2;Dbxref=GeneID:68938,GenBank:NM_026877.2,MGI:MGI:1916188;gbkey=mRNA;gene=Aspscr1;product=alveolar soft part sarcoma chromosome region%2C candidate 1 (human)%2C transcript variant 1;tag=RefSeq Select;transcript_id=NM_026877.2;extra_copy_number=0
CM058251.1	Liftoff	exon	118378894	118379008	.	+	.	ID=exon-NM_026877.2-3;Parent=rna-NM_026877.2;Dbxref=GeneID:68938,GenBank:NM_026877.2,MGI:MGI:1916188;gbkey=mRNA;gene=Aspscr1;product=alveolar soft part sarcoma chromosome region%2C candidate 1 (human)%2C transcript variant 1;tag=RefSeq Select;transcript_id=NM_026877.2;extra_copy_number=0
CM058251.1	Liftoff	exon	118379803	118379903	.	+	.	ID=exon-NM_026877.2-4;Parent=rna-NM_026877.2;Dbxref=GeneID:68938,GenBank:NM_026877.2,MGI:MGI:1916188;gbkey=mRNA;gene=Aspscr1;product=alveolar soft part sarcoma chromosome region%2C candidate 1 (human)%2C transcript variant 1;tag=RefSeq Select;transcript_id=NM_026877.2;extra_copy_number=0
CM058251.1	Liftoff	exon	118388027	118388084	.	+	.	ID=exon-NM_026877.2-5;Parent=rna-NM_026877.2;Dbxref=GeneID:68938,GenBank:NM_026877.2,MGI:MGI:1916188;gbkey=mRNA;gene=Aspscr1;product=alveolar soft part sarcoma chromosome region%2C candidate 1 (human)%2C transcript variant 1;tag=RefSeq Select;transcript_id=NM_026877.2;extra_copy_number=0
CM058251.1	Liftoff	exon	118389912	118389985	.	+	.	ID=exon-NM_026877.2-6;Parent=rna-NM_026877.2;Dbxref=GeneID:68938,GenBank:NM_026877.2,MGI:MGI:1916188;gbkey=mRNA;gene=Aspscr1;product=alveolar soft part sarcoma chromosome region%2C candidate 1 (human)%2C transcript variant 1;tag=RefSeq Select;transcript_id=NM_026877.2;extra_copy_number=0
CM058251.1	Liftoff	exon	118390295	118390724	.	+	.	ID=exon-NM_026877.2-7;Parent=rna-NM_026877.2;Dbxref=GeneID:68938,GenBank:NM_026877.2,MGI:MGI:1916188;gbkey=mRNA;gene=Aspscr1;product=alveolar soft part sarcoma chromosome region%2C candidate 1 (human)%2C transcript variant 1;tag=RefSeq Select;transcript_id=NM_026877.2;extra_copy_number=0
CM058251.1	Liftoff	exon	118402527	118402666	.	+	.	ID=exon-NM_026877.2-8;Parent=rna-NM_026877.2;Dbxref=GeneID:68938,GenBank:NM_026877.2,MGI:MGI:1916188;gbkey=mRNA;gene=Aspscr1;product=alveolar soft part sarcoma chromosome region%2C candidate 1 (human)%2C transcript variant 1;tag=RefSeq Select;transcript_id=NM_026877.2;extra_copy_number=0
CM058251.1	Liftoff	exon	118402864	118402945	.	+	.	ID=exon-NM_026877.2-9;Parent=rna-NM_026877.2;Dbxref=GeneID:68938,GenBank:NM_026877.2,MGI:MGI:1916188;gbkey=mRNA;gene=Aspscr1;product=alveolar soft part sarcoma chromosome region%2C candidate 1 (human)%2C transcript variant 1;tag=RefSeq Select;transcript_id=NM_026877.2;extra_copy_number=0
CM058251.1	Liftoff	exon	118403867	118403933	.	+	.	ID=exon-NM_026877.2-10;Parent=rna-NM_026877.2;Dbxref=GeneID:68938,GenBank:NM_026877.2,MGI:MGI:1916188;gbkey=mRNA;gene=Aspscr1;product=alveolar soft part sarcoma chromosome region%2C candidate 1 (human)%2C transcript variant 1;tag=RefSeq Select;transcript_id=NM_026877.2;extra_copy_number=0
CM058251.1	Liftoff	exon	118404986	118405048	.	+	.	ID=exon-NM_026877.2-11;Parent=rna-NM_026877.2;Dbxref=GeneID:68938,GenBank:NM_026877.2,MGI:MGI:1916188;gbkey=mRNA;gene=Aspscr1;product=alveolar soft part sarcoma chromosome region%2C candidate 1 (human)%2C transcript variant 1;tag=RefSeq Select;transcript_id=NM_026877.2;extra_copy_number=0
CM058251.1	Liftoff	exon	118405455	118405507	.	+	.	ID=exon-NM_026877.2-12;Parent=rna-NM_026877.2;Dbxref=GeneID:68938,GenBank:NM_026877.2,MGI:MGI:1916188;gbkey=mRNA;gene=Aspscr1;product=alveolar soft part sarcoma chromosome region%2C candidate 1 (human)%2C transcript variant 1;tag=RefSeq Select;transcript_id=NM_026877.2;extra_copy_number=0
CM058251.1	Liftoff	exon	118410042	118410093	.	+	.	ID=exon-NM_026877.2-13;Parent=rna-NM_026877.2;Dbxref=GeneID:68938,GenBank:NM_026877.2,MGI:MGI:1916188;gbkey=mRNA;gene=Aspscr1;product=alveolar soft part sarcoma chromosome region%2C candidate 1 (human)%2C transcript variant 1;tag=RefSeq Select;transcript_id=NM_026877.2;extra_copy_number=0
CM058251.1	Liftoff	exon	118410314	118410383	.	+	.	ID=exon-NM_026877.2-14;Parent=rna-NM_026877.2;Dbxref=GeneID:68938,GenBank:NM_026877.2,MGI:MGI:1916188;gbkey=mRNA;gene=Aspscr1;product=alveolar soft part sarcoma chromosome region%2C candidate 1 (human)%2C transcript variant 1;tag=RefSeq Select;transcript_id=NM_026877.2;extra_copy_number=0
CM058251.1	Liftoff	exon	118410455	118410630	.	+	.	ID=exon-NM_026877.2-15;Parent=rna-NM_026877.2;Dbxref=GeneID:68938,GenBank:NM_026877.2,MGI:MGI:1916188;gbkey=mRNA;gene=Aspscr1;product=alveolar soft part sarcoma chromosome region%2C candidate 1 (human)%2C transcript variant 1;tag=RefSeq Select;transcript_id=NM_026877.2;extra_copy_number=0
CM058251.1	Liftoff	exon	118410728	118410831	.	+	.	ID=exon-NM_026877.2-16;Parent=rna-NM_026877.2;Dbxref=GeneID:68938,GenBank:NM_026877.2,MGI:MGI:1916188;gbkey=mRNA;gene=Aspscr1;product=alveolar soft part sarcoma chromosome region%2C candidate 1 (human)%2C transcript variant 1;tag=RefSeq Select;transcript_id=NM_026877.2;extra_copy_number=0
CM058251.1	Liftoff	CDS	118374451	118374552	.	+	.	ID=cds-NP_081153.1;Parent=rna-NM_026877.2;Dbxref=CCDS:CCDS25751.1,GeneID:68938,GenBank:NP_081153.1,MGI:MGI:1916188;Name=NP_081153.1;Note=isoform 1 is encoded by transcript variant 1;gbkey=CDS;gene=Aspscr1;product=tether containing UBX domain for GLUT4 isoform 1;protein_id=NP_081153.1;tag=RefSeq Select;extra_copy_number=0
CM058251.1	Liftoff	CDS	118375422	118375477	.	+	.	ID=cds-NP_081153.1;Parent=rna-NM_026877.2;Dbxref=CCDS:CCDS25751.1,GeneID:68938,GenBank:NP_081153.1,MGI:MGI:1916188;Name=NP_081153.1;Note=isoform 1 is encoded by transcript variant 1;gbkey=CDS;gene=Aspscr1;product=tether containing UBX domain for GLUT4 isoform 1;protein_id=NP_081153.1;tag=RefSeq Select;extra_copy_number=0
CM058251.1	Liftoff	CDS	118378894	118379008	.	+	.	ID=cds-NP_081153.1;Parent=rna-NM_026877.2;Dbxref=CCDS:CCDS25751.1,GeneID:68938,GenBank:NP_081153.1,MGI:MGI:1916188;Name=NP_081153.1;Note=isoform 1 is encoded by transcript variant 1;gbkey=CDS;gene=Aspscr1;product=tether containing UBX domain for GLUT4 isoform 1;protein_id=NP_081153.1;tag=RefSeq Select;extra_copy_number=0
CM058251.1	Liftoff	CDS	118379803	118379903	.	+	.	ID=cds-NP_081153.1;Parent=rna-NM_026877.2;Dbxref=CCDS:CCDS25751.1,GeneID:68938,GenBank:NP_081153.1,MGI:MGI:1916188;Name=NP_081153.1;Note=isoform 1 is encoded by transcript variant 1;gbkey=CDS;gene=Aspscr1;product=tether containing UBX domain for GLUT4 isoform 1;protein_id=NP_081153.1;tag=RefSeq Select;extra_copy_number=0
CM058251.1	Liftoff	CDS	118388027	118388084	.	+	.	ID=cds-NP_081153.1;Parent=rna-NM_026877.2;Dbxref=CCDS:CCDS25751.1,GeneID:68938,GenBank:NP_081153.1,MGI:MGI:1916188;Name=NP_081153.1;Note=isoform 1 is encoded by transcript variant 1;gbkey=CDS;gene=Aspscr1;product=tether containing UBX domain for GLUT4 isoform 1;protein_id=NP_081153.1;tag=RefSeq Select;extra_copy_number=0
CM058251.1	Liftoff	CDS	118389912	118389985	.	+	.	ID=cds-NP_081153.1;Parent=rna-NM_026877.2;Dbxref=CCDS:CCDS25751.1,GeneID:68938,GenBank:NP_081153.1,MGI:MGI:1916188;Name=NP_081153.1;Note=isoform 1 is encoded by transcript variant 1;gbkey=CDS;gene=Aspscr1;product=tether containing UBX domain for GLUT4 isoform 1;protein_id=NP_081153.1;tag=RefSeq Select;extra_copy_number=0
CM058251.1	Liftoff	CDS	118390295	118390724	.	+	.	ID=cds-NP_081153.1;Parent=rna-NM_026877.2;Dbxref=CCDS:CCDS25751.1,GeneID:68938,GenBank:NP_081153.1,MGI:MGI:1916188;Name=NP_081153.1;Note=isoform 1 is encoded by transcript variant 1;gbkey=CDS;gene=Aspscr1;product=tether containing UBX domain for GLUT4 isoform 1;protein_id=NP_081153.1;tag=RefSeq Select;extra_copy_number=0
CM058251.1	Liftoff	CDS	118402527	118402666	.	+	.	ID=cds-NP_081153.1;Parent=rna-NM_026877.2;Dbxref=CCDS:CCDS25751.1,GeneID:68938,GenBank:NP_081153.1,MGI:MGI:1916188;Name=NP_081153.1;Note=isoform 1 is encoded by transcript variant 1;gbkey=CDS;gene=Aspscr1;product=tether containing UBX domain for GLUT4 isoform 1;protein_id=NP_081153.1;tag=RefSeq Select;extra_copy_number=0
CM058251.1	Liftoff	CDS	118402864	118402945	.	+	.	ID=cds-NP_081153.1;Parent=rna-NM_026877.2;Dbxref=CCDS:CCDS25751.1,GeneID:68938,GenBank:NP_081153.1,MGI:MGI:1916188;Name=NP_081153.1;Note=isoform 1 is encoded by transcript variant 1;gbkey=CDS;gene=Aspscr1;product=tether containing UBX domain for GLUT4 isoform 1;protein_id=NP_081153.1;tag=RefSeq Select;extra_copy_number=0
CM058251.1	Liftoff	CDS	118403867	118403933	.	+	.	ID=cds-NP_081153.1;Parent=rna-NM_026877.2;Dbxref=CCDS:CCDS25751.1,GeneID:68938,GenBank:NP_081153.1,MGI:MGI:1916188;Name=NP_081153.1;Note=isoform 1 is encoded by transcript variant 1;gbkey=CDS;gene=Aspscr1;product=tether containing UBX domain for GLUT4 isoform 1;protein_id=NP_081153.1;tag=RefSeq Select;extra_copy_number=0
CM058251.1	Liftoff	CDS	118404986	118405048	.	+	.	ID=cds-NP_081153.1;Parent=rna-NM_026877.2;Dbxref=CCDS:CCDS25751.1,GeneID:68938,GenBank:NP_081153.1,MGI:MGI:1916188;Name=NP_081153.1;Note=isoform 1 is encoded by transcript variant 1;gbkey=CDS;gene=Aspscr1;product=tether containing UBX domain for GLUT4 isoform 1;protein_id=NP_081153.1;tag=RefSeq Select;extra_copy_number=0
CM058251.1	Liftoff	CDS	118405455	118405507	.	+	.	ID=cds-NP_081153.1;Parent=rna-NM_026877.2;Dbxref=CCDS:CCDS25751.1,GeneID:68938,GenBank:NP_081153.1,MGI:MGI:1916188;Name=NP_081153.1;Note=isoform 1 is encoded by transcript variant 1;gbkey=CDS;gene=Aspscr1;product=tether containing UBX domain for GLUT4 isoform 1;protein_id=NP_081153.1;tag=RefSeq Select;extra_copy_number=0
CM058251.1	Liftoff	CDS	118410042	118410093	.	+	.	ID=cds-NP_081153.1;Parent=rna-NM_026877.2;Dbxref=CCDS:CCDS25751.1,GeneID:68938,GenBank:NP_081153.1,MGI:MGI:1916188;Name=NP_081153.1;Note=isoform 1 is encoded by transcript variant 1;gbkey=CDS;gene=Aspscr1;product=tether containing UBX domain for GLUT4 isoform 1;protein_id=NP_081153.1;tag=RefSeq Select;extra_copy_number=0
CM058251.1	Liftoff	CDS	118410314	118410383	.	+	.	ID=cds-NP_081153.1;Parent=rna-NM_026877.2;Dbxref=CCDS:CCDS25751.1,GeneID:68938,GenBank:NP_081153.1,MGI:MGI:1916188;Name=NP_081153.1;Note=isoform 1 is encoded by transcript variant 1;gbkey=CDS;gene=Aspscr1;product=tether containing UBX domain for GLUT4 isoform 1;protein_id=NP_081153.1;tag=RefSeq Select;extra_copy_number=0
CM058251.1	Liftoff	CDS	118410455	118410630	.	+	.	ID=cds-NP_081153.1;Parent=rna-NM_026877.2;Dbxref=CCDS:CCDS25751.1,GeneID:68938,GenBank:NP_081153.1,MGI:MGI:1916188;Name=NP_081153.1;Note=isoform 1 is encoded by transcript variant 1;gbkey=CDS;gene=Aspscr1;product=tether containing UBX domain for GLUT4 isoform 1;protein_id=NP_081153.1;tag=RefSeq Select;extra_copy_number=0
CM058251.1	Liftoff	CDS	118410728	118410741	.	+	.	ID=cds-NP_081153.1;Parent=rna-NM_026877.2;Dbxref=CCDS:CCDS25751.1,GeneID:68938,GenBank:NP_081153.1,MGI:MGI:1916188;Name=NP_081153.1;Note=isoform 1 is encoded by transcript variant 1;gbkey=CDS;gene=Aspscr1;product=tether containing UBX domain for GLUT4 isoform 1;protein_id=NP_081153.1;tag=RefSeq Select;extra_copy_number=0
CM058251.1	Liftoff	mRNA	118374718	118410831	.	+	.	ID=rna-XM_006534086.4;Parent=gene-Aspscr1;Dbxref=GeneID:68938,GenBank:XM_006534086.4,MGI:MGI:1916188;Name=XM_006534086.4;gbkey=mRNA;gene=Aspscr1;model_evidence=Supporting evidence includes similarity to: 10 mRNAs%2C 21 ESTs%2C 1 Protein%2C 787 long SRA reads%2C and 100%25 coverage of the annotated genomic feature by RNAseq alignments%2C including 48 samples with support for all annotated introns;product=alveolar soft part sarcoma chromosome region%2C candidate 1 (human)%2C transcript variant X2;transcript_id=XM_006534086.4;matches_ref_protein=True;valid_ORF=True;extra_copy_number=0
CM058251.1	Liftoff	exon	118374718	118374996	.	+	.	ID=exon-XM_006534086.4-1;Parent=rna-XM_006534086.4;Dbxref=GeneID:68938,GenBank:XM_006534086.4,MGI:MGI:1916188;gbkey=mRNA;gene=Aspscr1;product=alveolar soft part sarcoma chromosome region%2C candidate 1 (human)%2C transcript variant X2;transcript_id=XM_006534086.4;extra_copy_number=0
CM058251.1	Liftoff	exon	118375422	118375477	.	+	.	ID=exon-XM_006534086.4-2;Parent=rna-XM_006534086.4;Dbxref=GeneID:68938,GenBank:XM_006534086.4,MGI:MGI:1916188;gbkey=mRNA;gene=Aspscr1;product=alveolar soft part sarcoma chromosome region%2C candidate 1 (human)%2C transcript variant X2;transcript_id=XM_006534086.4;extra_copy_number=0
CM058251.1	Liftoff	exon	118378894	118379008	.	+	.	ID=exon-XM_006534086.4-3;Parent=rna-XM_006534086.4;Dbxref=GeneID:68938,GenBank:XM_006534086.4,MGI:MGI:1916188;gbkey=mRNA;gene=Aspscr1;product=alveolar soft part sarcoma chromosome region%2C candidate 1 (human)%2C transcript variant X2;transcript_id=XM_006534086.4;extra_copy_number=0
CM058251.1	Liftoff	exon	118379803	118379903	.	+	.	ID=exon-XM_006534086.4-4;Parent=rna-XM_006534086.4;Dbxref=GeneID:68938,GenBank:XM_006534086.4,MGI:MGI:1916188;gbkey=mRNA;gene=Aspscr1;product=alveolar soft part sarcoma chromosome region%2C candidate 1 (human)%2C transcript variant X2;transcript_id=XM_006534086.4;extra_copy_number=0
CM058251.1	Liftoff	exon	118388027	118388084	.	+	.	ID=exon-XM_006534086.4-5;Parent=rna-XM_006534086.4;Dbxref=GeneID:68938,GenBank:XM_006534086.4,MGI:MGI:1916188;gbkey=mRNA;gene=Aspscr1;product=alveolar soft part sarcoma chromosome region%2C candidate 1 (human)%2C transcript variant X2;transcript_id=XM_006534086.4;extra_copy_number=0
CM058251.1	Liftoff	exon	118389912	118389985	.	+	.	ID=exon-XM_006534086.4-6;Parent=rna-XM_006534086.4;Dbxref=GeneID:68938,GenBank:XM_006534086.4,MGI:MGI:1916188;gbkey=mRNA;gene=Aspscr1;product=alveolar soft part sarcoma chromosome region%2C candidate 1 (human)%2C transcript variant X2;transcript_id=XM_006534086.4;extra_copy_number=0
CM058251.1	Liftoff	exon	118390295	118390724	.	+	.	ID=exon-XM_006534086.4-7;Parent=rna-XM_006534086.4;Dbxref=GeneID:68938,GenBank:XM_006534086.4,MGI:MGI:1916188;gbkey=mRNA;gene=Aspscr1;product=alveolar soft part sarcoma chromosome region%2C candidate 1 (human)%2C transcript variant X2;transcript_id=XM_006534086.4;extra_copy_number=0
CM058251.1	Liftoff	exon	118402527	118402666	.	+	.	ID=exon-XM_006534086.4-8;Parent=rna-XM_006534086.4;Dbxref=GeneID:68938,GenBank:XM_006534086.4,MGI:MGI:1916188;gbkey=mRNA;gene=Aspscr1;product=alveolar soft part sarcoma chromosome region%2C candidate 1 (human)%2C transcript variant X2;transcript_id=XM_006534086.4;extra_copy_number=0
CM058251.1	Liftoff	exon	118402864	118402945	.	+	.	ID=exon-XM_006534086.4-9;Parent=rna-XM_006534086.4;Dbxref=GeneID:68938,GenBank:XM_006534086.4,MGI:MGI:1916188;gbkey=mRNA;gene=Aspscr1;product=alveolar soft part sarcoma chromosome region%2C candidate 1 (human)%2C transcript variant X2;transcript_id=XM_006534086.4;extra_copy_number=0
CM058251.1	Liftoff	exon	118403867	118403933	.	+	.	ID=exon-XM_006534086.4-10;Parent=rna-XM_006534086.4;Dbxref=GeneID:68938,GenBank:XM_006534086.4,MGI:MGI:1916188;gbkey=mRNA;gene=Aspscr1;product=alveolar soft part sarcoma chromosome region%2C candidate 1 (human)%2C transcript variant X2;transcript_id=XM_006534086.4;extra_copy_number=0
CM058251.1	Liftoff	exon	118404986	118405048	.	+	.	ID=exon-XM_006534086.4-11;Parent=rna-XM_006534086.4;Dbxref=GeneID:68938,GenBank:XM_006534086.4,MGI:MGI:1916188;gbkey=mRNA;gene=Aspscr1;product=alveolar soft part sarcoma chromosome region%2C candidate 1 (human)%2C transcript variant X2;transcript_id=XM_006534086.4;extra_copy_number=0
CM058251.1	Liftoff	exon	118405455	118405507	.	+	.	ID=exon-XM_006534086.4-12;Parent=rna-XM_006534086.4;Dbxref=GeneID:68938,GenBank:XM_006534086.4,MGI:MGI:1916188;gbkey=mRNA;gene=Aspscr1;product=alveolar soft part sarcoma chromosome region%2C candidate 1 (human)%2C transcript variant X2;transcript_id=XM_006534086.4;extra_copy_number=0
CM058251.1	Liftoff	exon	118410042	118410093	.	+	.	ID=exon-XM_006534086.4-13;Parent=rna-XM_006534086.4;Dbxref=GeneID:68938,GenBank:XM_006534086.4,MGI:MGI:1916188;gbkey=mRNA;gene=Aspscr1;product=alveolar soft part sarcoma chromosome region%2C candidate 1 (human)%2C transcript variant X2;transcript_id=XM_006534086.4;extra_copy_number=0
CM058251.1	Liftoff	exon	118410314	118410383	.	+	.	ID=exon-XM_006534086.4-14;Parent=rna-XM_006534086.4;Dbxref=GeneID:68938,GenBank:XM_006534086.4,MGI:MGI:1916188;gbkey=mRNA;gene=Aspscr1;product=alveolar soft part sarcoma chromosome region%2C candidate 1 (human)%2C transcript variant X2;transcript_id=XM_006534086.4;extra_copy_number=0
CM058251.1	Liftoff	exon	118410455	118410630	.	+	.	ID=exon-XM_006534086.4-15;Parent=rna-XM_006534086.4;Dbxref=GeneID:68938,GenBank:XM_006534086.4,MGI:MGI:1916188;gbkey=mRNA;gene=Aspscr1;product=alveolar soft part sarcoma chromosome region%2C candidate 1 (human)%2C transcript variant X2;transcript_id=XM_006534086.4;extra_copy_number=0
CM058251.1	Liftoff	exon	118410728	118410831	.	+	.	ID=exon-XM_006534086.4-16;Parent=rna-XM_006534086.4;Dbxref=GeneID:68938,GenBank:XM_006534086.4,MGI:MGI:1916188;gbkey=mRNA;gene=Aspscr1;product=alveolar soft part sarcoma chromosome region%2C candidate 1 (human)%2C transcript variant X2;transcript_id=XM_006534086.4;extra_copy_number=0
CM058251.1	Liftoff	CDS	118378967	118379008	.	+	.	ID=cds-XP_006534149.1;Parent=rna-XM_006534086.4;Dbxref=GeneID:68938,GenBank:XP_006534149.1,MGI:MGI:1916188;Name=XP_006534149.1;gbkey=CDS;gene=Aspscr1;product=tether containing UBX domain for GLUT4 isoform X2;protein_id=XP_006534149.1;extra_copy_number=0
CM058251.1	Liftoff	CDS	118379803	118379903	.	+	.	ID=cds-XP_006534149.1;Parent=rna-XM_006534086.4;Dbxref=GeneID:68938,GenBank:XP_006534149.1,MGI:MGI:1916188;Name=XP_006534149.1;gbkey=CDS;gene=Aspscr1;product=tether containing UBX domain for GLUT4 isoform X2;protein_id=XP_006534149.1;extra_copy_number=0
CM058251.1	Liftoff	CDS	118388027	118388084	.	+	.	ID=cds-XP_006534149.1;Parent=rna-XM_006534086.4;Dbxref=GeneID:68938,GenBank:XP_006534149.1,MGI:MGI:1916188;Name=XP_006534149.1;gbkey=CDS;gene=Aspscr1;product=tether containing UBX domain for GLUT4 isoform X2;protein_id=XP_006534149.1;extra_copy_number=0
CM058251.1	Liftoff	CDS	118389912	118389985	.	+	.	ID=cds-XP_006534149.1;Parent=rna-XM_006534086.4;Dbxref=GeneID:68938,GenBank:XP_006534149.1,MGI:MGI:1916188;Name=XP_006534149.1;gbkey=CDS;gene=Aspscr1;product=tether containing UBX domain for GLUT4 isoform X2;protein_id=XP_006534149.1;extra_copy_number=0
CM058251.1	Liftoff	CDS	118390295	118390724	.	+	.	ID=cds-XP_006534149.1;Parent=rna-XM_006534086.4;Dbxref=GeneID:68938,GenBank:XP_006534149.1,MGI:MGI:1916188;Name=XP_006534149.1;gbkey=CDS;gene=Aspscr1;product=tether containing UBX domain for GLUT4 isoform X2;protein_id=XP_006534149.1;extra_copy_number=0
CM058251.1	Liftoff	CDS	118402527	118402666	.	+	.	ID=cds-XP_006534149.1;Parent=rna-XM_006534086.4;Dbxref=GeneID:68938,GenBank:XP_006534149.1,MGI:MGI:1916188;Name=XP_006534149.1;gbkey=CDS;gene=Aspscr1;product=tether containing UBX domain for GLUT4 isoform X2;protein_id=XP_006534149.1;extra_copy_number=0
CM058251.1	Liftoff	CDS	118402864	118402945	.	+	.	ID=cds-XP_006534149.1;Parent=rna-XM_006534086.4;Dbxref=GeneID:68938,GenBank:XP_006534149.1,MGI:MGI:1916188;Name=XP_006534149.1;gbkey=CDS;gene=Aspscr1;product=tether containing UBX domain for GLUT4 isoform X2;protein_id=XP_006534149.1;extra_copy_number=0
CM058251.1	Liftoff	CDS	118403867	118403933	.	+	.	ID=cds-XP_006534149.1;Parent=rna-XM_006534086.4;Dbxref=GeneID:68938,GenBank:XP_006534149.1,MGI:MGI:1916188;Name=XP_006534149.1;gbkey=CDS;gene=Aspscr1;product=tether containing UBX domain for GLUT4 isoform X2;protein_id=XP_006534149.1;extra_copy_number=0
CM058251.1	Liftoff	CDS	118404986	118405048	.	+	.	ID=cds-XP_006534149.1;Parent=rna-XM_006534086.4;Dbxref=GeneID:68938,GenBank:XP_006534149.1,MGI:MGI:1916188;Name=XP_006534149.1;gbkey=CDS;gene=Aspscr1;product=tether containing UBX domain for GLUT4 isoform X2;protein_id=XP_006534149.1;extra_copy_number=0
CM058251.1	Liftoff	CDS	118405455	118405507	.	+	.	ID=cds-XP_006534149.1;Parent=rna-XM_006534086.4;Dbxref=GeneID:68938,GenBank:XP_006534149.1,MGI:MGI:1916188;Name=XP_006534149.1;gbkey=CDS;gene=Aspscr1;product=tether containing UBX domain for GLUT4 isoform X2;protein_id=XP_006534149.1;extra_copy_number=0
CM058251.1	Liftoff	CDS	118410042	118410093	.	+	.	ID=cds-XP_006534149.1;Parent=rna-XM_006534086.4;Dbxref=GeneID:68938,GenBank:XP_006534149.1,MGI:MGI:1916188;Name=XP_006534149.1;gbkey=CDS;gene=Aspscr1;product=tether containing UBX domain for GLUT4 isoform X2;protein_id=XP_006534149.1;extra_copy_number=0
CM058251.1	Liftoff	CDS	118410314	118410383	.	+	.	ID=cds-XP_006534149.1;Parent=rna-XM_006534086.4;Dbxref=GeneID:68938,GenBank:XP_006534149.1,MGI:MGI:1916188;Name=XP_006534149.1;gbkey=CDS;gene=Aspscr1;product=tether containing UBX domain for GLUT4 isoform X2;protein_id=XP_006534149.1;extra_copy_number=0
CM058251.1	Liftoff	CDS	118410455	118410630	.	+	.	ID=cds-XP_006534149.1;Parent=rna-XM_006534086.4;Dbxref=GeneID:68938,GenBank:XP_006534149.1,MGI:MGI:1916188;Name=XP_006534149.1;gbkey=CDS;gene=Aspscr1;product=tether containing UBX domain for GLUT4 isoform X2;protein_id=XP_006534149.1;extra_copy_number=0
CM058251.1	Liftoff	CDS	118410728	118410741	.	+	.	ID=cds-XP_006534149.1;Parent=rna-XM_006534086.4;Dbxref=GeneID:68938,GenBank:XP_006534149.1,MGI:MGI:1916188;Name=XP_006534149.1;gbkey=CDS;gene=Aspscr1;product=tether containing UBX domain for GLUT4 isoform X2;protein_id=XP_006534149.1;extra_copy_number=0
CM058251.1	Liftoff	mRNA	118374728	118410831	.	+	.	ID=rna-XM_030246265.1;Parent=gene-Aspscr1;Dbxref=GeneID:68938,GenBank:XM_030246265.1,MGI:MGI:1916188;Name=XM_030246265.1;gbkey=mRNA;gene=Aspscr1;model_evidence=Supporting evidence includes similarity to: 8 mRNAs%2C 12 ESTs%2C 1 Protein%2C 482 long SRA reads%2C and 99%25 coverage of the annotated genomic feature by RNAseq alignments%2C including 50 samples with support for all annotated introns;product=alveolar soft part sarcoma chromosome region%2C candidate 1 (human)%2C transcript variant X1;transcript_id=XM_030246265.1;matches_ref_protein=True;valid_ORF=True;extra_copy_number=0
CM058251.1	Liftoff	exon	118374728	118375183	.	+	.	ID=exon-XM_030246265.1-1;Parent=rna-XM_030246265.1;Dbxref=GeneID:68938,GenBank:XM_030246265.1,MGI:MGI:1916188;gbkey=mRNA;gene=Aspscr1;product=alveolar soft part sarcoma chromosome region%2C candidate 1 (human)%2C transcript variant X1;transcript_id=XM_030246265.1;extra_copy_number=0
CM058251.1	Liftoff	exon	118375422	118375477	.	+	.	ID=exon-XM_030246265.1-2;Parent=rna-XM_030246265.1;Dbxref=GeneID:68938,GenBank:XM_030246265.1,MGI:MGI:1916188;gbkey=mRNA;gene=Aspscr1;product=alveolar soft part sarcoma chromosome region%2C candidate 1 (human)%2C transcript variant X1;transcript_id=XM_030246265.1;extra_copy_number=0
CM058251.1	Liftoff	exon	118378894	118379008	.	+	.	ID=exon-XM_030246265.1-3;Parent=rna-XM_030246265.1;Dbxref=GeneID:68938,GenBank:XM_030246265.1,MGI:MGI:1916188;gbkey=mRNA;gene=Aspscr1;product=alveolar soft part sarcoma chromosome region%2C candidate 1 (human)%2C transcript variant X1;transcript_id=XM_030246265.1;extra_copy_number=0
CM058251.1	Liftoff	exon	118379803	118379903	.	+	.	ID=exon-XM_030246265.1-4;Parent=rna-XM_030246265.1;Dbxref=GeneID:68938,GenBank:XM_030246265.1,MGI:MGI:1916188;gbkey=mRNA;gene=Aspscr1;product=alveolar soft part sarcoma chromosome region%2C candidate 1 (human)%2C transcript variant X1;transcript_id=XM_030246265.1;extra_copy_number=0
CM058251.1	Liftoff	exon	118388027	118388084	.	+	.	ID=exon-XM_030246265.1-5;Parent=rna-XM_030246265.1;Dbxref=GeneID:68938,GenBank:XM_030246265.1,MGI:MGI:1916188;gbkey=mRNA;gene=Aspscr1;product=alveolar soft part sarcoma chromosome region%2C candidate 1 (human)%2C transcript variant X1;transcript_id=XM_030246265.1;extra_copy_number=0
CM058251.1	Liftoff	exon	118389912	118389985	.	+	.	ID=exon-XM_030246265.1-6;Parent=rna-XM_030246265.1;Dbxref=GeneID:68938,GenBank:XM_030246265.1,MGI:MGI:1916188;gbkey=mRNA;gene=Aspscr1;product=alveolar soft part sarcoma chromosome region%2C candidate 1 (human)%2C transcript variant X1;transcript_id=XM_030246265.1;extra_copy_number=0
CM058251.1	Liftoff	exon	118390295	118390724	.	+	.	ID=exon-XM_030246265.1-7;Parent=rna-XM_030246265.1;Dbxref=GeneID:68938,GenBank:XM_030246265.1,MGI:MGI:1916188;gbkey=mRNA;gene=Aspscr1;product=alveolar soft part sarcoma chromosome region%2C candidate 1 (human)%2C transcript variant X1;transcript_id=XM_030246265.1;extra_copy_number=0
CM058251.1	Liftoff	exon	118402527	118402666	.	+	.	ID=exon-XM_030246265.1-8;Parent=rna-XM_030246265.1;Dbxref=GeneID:68938,GenBank:XM_030246265.1,MGI:MGI:1916188;gbkey=mRNA;gene=Aspscr1;product=alveolar soft part sarcoma chromosome region%2C candidate 1 (human)%2C transcript variant X1;transcript_id=XM_030246265.1;extra_copy_number=0
CM058251.1	Liftoff	exon	118402864	118402945	.	+	.	ID=exon-XM_030246265.1-9;Parent=rna-XM_030246265.1;Dbxref=GeneID:68938,GenBank:XM_030246265.1,MGI:MGI:1916188;gbkey=mRNA;gene=Aspscr1;product=alveolar soft part sarcoma chromosome region%2C candidate 1 (human)%2C transcript variant X1;transcript_id=XM_030246265.1;extra_copy_number=0
CM058251.1	Liftoff	exon	118403867	118403933	.	+	.	ID=exon-XM_030246265.1-10;Parent=rna-XM_030246265.1;Dbxref=GeneID:68938,GenBank:XM_030246265.1,MGI:MGI:1916188;gbkey=mRNA;gene=Aspscr1;product=alveolar soft part sarcoma chromosome region%2C candidate 1 (human)%2C transcript variant X1;transcript_id=XM_030246265.1;extra_copy_number=0
CM058251.1	Liftoff	exon	118405455	118405507	.	+	.	ID=exon-XM_030246265.1-11;Parent=rna-XM_030246265.1;Dbxref=GeneID:68938,GenBank:XM_030246265.1,MGI:MGI:1916188;gbkey=mRNA;gene=Aspscr1;product=alveolar soft part sarcoma chromosome region%2C candidate 1 (human)%2C transcript variant X1;transcript_id=XM_030246265.1;extra_copy_number=0
CM058251.1	Liftoff	exon	118410042	118410093	.	+	.	ID=exon-XM_030246265.1-12;Parent=rna-XM_030246265.1;Dbxref=GeneID:68938,GenBank:XM_030246265.1,MGI:MGI:1916188;gbkey=mRNA;gene=Aspscr1;product=alveolar soft part sarcoma chromosome region%2C candidate 1 (human)%2C transcript variant X1;transcript_id=XM_030246265.1;extra_copy_number=0
CM058251.1	Liftoff	exon	118410314	118410383	.	+	.	ID=exon-XM_030246265.1-13;Parent=rna-XM_030246265.1;Dbxref=GeneID:68938,GenBank:XM_030246265.1,MGI:MGI:1916188;gbkey=mRNA;gene=Aspscr1;product=alveolar soft part sarcoma chromosome region%2C candidate 1 (human)%2C transcript variant X1;transcript_id=XM_030246265.1;extra_copy_number=0
CM058251.1	Liftoff	exon	118410455	118410630	.	+	.	ID=exon-XM_030246265.1-14;Parent=rna-XM_030246265.1;Dbxref=GeneID:68938,GenBank:XM_030246265.1,MGI:MGI:1916188;gbkey=mRNA;gene=Aspscr1;product=alveolar soft part sarcoma chromosome region%2C candidate 1 (human)%2C transcript variant X1;transcript_id=XM_030246265.1;extra_copy_number=0
CM058251.1	Liftoff	exon	118410728	118410831	.	+	.	ID=exon-XM_030246265.1-15;Parent=rna-XM_030246265.1;Dbxref=GeneID:68938,GenBank:XM_030246265.1,MGI:MGI:1916188;gbkey=mRNA;gene=Aspscr1;product=alveolar soft part sarcoma chromosome region%2C candidate 1 (human)%2C transcript variant X1;transcript_id=XM_030246265.1;extra_copy_number=0
CM058251.1	Liftoff	CDS	118375127	118375183	.	+	.	ID=cds-XP_030102125.1;Parent=rna-XM_030246265.1;Dbxref=GeneID:68938,GenBank:XP_030102125.1,MGI:MGI:1916188;Name=XP_030102125.1;gbkey=CDS;gene=Aspscr1;product=tether containing UBX domain for GLUT4 isoform X1;protein_id=XP_030102125.1;extra_copy_number=0
CM058251.1	Liftoff	CDS	118375422	118375477	.	+	.	ID=cds-XP_030102125.1;Parent=rna-XM_030246265.1;Dbxref=GeneID:68938,GenBank:XP_030102125.1,MGI:MGI:1916188;Name=XP_030102125.1;gbkey=CDS;gene=Aspscr1;product=tether containing UBX domain for GLUT4 isoform X1;protein_id=XP_030102125.1;extra_copy_number=0
CM058251.1	Liftoff	CDS	118378894	118379008	.	+	.	ID=cds-XP_030102125.1;Parent=rna-XM_030246265.1;Dbxref=GeneID:68938,GenBank:XP_030102125.1,MGI:MGI:1916188;Name=XP_030102125.1;gbkey=CDS;gene=Aspscr1;product=tether containing UBX domain for GLUT4 isoform X1;protein_id=XP_030102125.1;extra_copy_number=0
CM058251.1	Liftoff	CDS	118379803	118379903	.	+	.	ID=cds-XP_030102125.1;Parent=rna-XM_030246265.1;Dbxref=GeneID:68938,GenBank:XP_030102125.1,MGI:MGI:1916188;Name=XP_030102125.1;gbkey=CDS;gene=Aspscr1;product=tether containing UBX domain for GLUT4 isoform X1;protein_id=XP_030102125.1;extra_copy_number=0
CM058251.1	Liftoff	CDS	118388027	118388084	.	+	.	ID=cds-XP_030102125.1;Parent=rna-XM_030246265.1;Dbxref=GeneID:68938,GenBank:XP_030102125.1,MGI:MGI:1916188;Name=XP_030102125.1;gbkey=CDS;gene=Aspscr1;product=tether containing UBX domain for GLUT4 isoform X1;protein_id=XP_030102125.1;extra_copy_number=0
CM058251.1	Liftoff	CDS	118389912	118389985	.	+	.	ID=cds-XP_030102125.1;Parent=rna-XM_030246265.1;Dbxref=GeneID:68938,GenBank:XP_030102125.1,MGI:MGI:1916188;Name=XP_030102125.1;gbkey=CDS;gene=Aspscr1;product=tether containing UBX domain for GLUT4 isoform X1;protein_id=XP_030102125.1;extra_copy_number=0
CM058251.1	Liftoff	CDS	118390295	118390724	.	+	.	ID=cds-XP_030102125.1;Parent=rna-XM_030246265.1;Dbxref=GeneID:68938,GenBank:XP_030102125.1,MGI:MGI:1916188;Name=XP_030102125.1;gbkey=CDS;gene=Aspscr1;product=tether containing UBX domain for GLUT4 isoform X1;protein_id=XP_030102125.1;extra_copy_number=0
CM058251.1	Liftoff	CDS	118402527	118402666	.	+	.	ID=cds-XP_030102125.1;Parent=rna-XM_030246265.1;Dbxref=GeneID:68938,GenBank:XP_030102125.1,MGI:MGI:1916188;Name=XP_030102125.1;gbkey=CDS;gene=Aspscr1;product=tether containing UBX domain for GLUT4 isoform X1;protein_id=XP_030102125.1;extra_copy_number=0
CM058251.1	Liftoff	CDS	118402864	118402945	.	+	.	ID=cds-XP_030102125.1;Parent=rna-XM_030246265.1;Dbxref=GeneID:68938,GenBank:XP_030102125.1,MGI:MGI:1916188;Name=XP_030102125.1;gbkey=CDS;gene=Aspscr1;product=tether containing UBX domain for GLUT4 isoform X1;protein_id=XP_030102125.1;extra_copy_number=0
CM058251.1	Liftoff	CDS	118403867	118403933	.	+	.	ID=cds-XP_030102125.1;Parent=rna-XM_030246265.1;Dbxref=GeneID:68938,GenBank:XP_030102125.1,MGI:MGI:1916188;Name=XP_030102125.1;gbkey=CDS;gene=Aspscr1;product=tether containing UBX domain for GLUT4 isoform X1;protein_id=XP_030102125.1;extra_copy_number=0
CM058251.1	Liftoff	CDS	118405455	118405507	.	+	.	ID=cds-XP_030102125.1;Parent=rna-XM_030246265.1;Dbxref=GeneID:68938,GenBank:XP_030102125.1,MGI:MGI:1916188;Name=XP_030102125.1;gbkey=CDS;gene=Aspscr1;product=tether containing UBX domain for GLUT4 isoform X1;protein_id=XP_030102125.1;extra_copy_number=0
CM058251.1	Liftoff	CDS	118410042	118410093	.	+	.	ID=cds-XP_030102125.1;Parent=rna-XM_030246265.1;Dbxref=GeneID:68938,GenBank:XP_030102125.1,MGI:MGI:1916188;Name=XP_030102125.1;gbkey=CDS;gene=Aspscr1;product=tether containing UBX domain for GLUT4 isoform X1;protein_id=XP_030102125.1;extra_copy_number=0
CM058251.1	Liftoff	CDS	118410314	118410383	.	+	.	ID=cds-XP_030102125.1;Parent=rna-XM_030246265.1;Dbxref=GeneID:68938,GenBank:XP_030102125.1,MGI:MGI:1916188;Name=XP_030102125.1;gbkey=CDS;gene=Aspscr1;product=tether containing UBX domain for GLUT4 isoform X1;protein_id=XP_030102125.1;extra_copy_number=0
CM058251.1	Liftoff	CDS	118410455	118410630	.	+	.	ID=cds-XP_030102125.1;Parent=rna-XM_030246265.1;Dbxref=GeneID:68938,GenBank:XP_030102125.1,MGI:MGI:1916188;Name=XP_030102125.1;gbkey=CDS;gene=Aspscr1;product=tether containing UBX domain for GLUT4 isoform X1;protein_id=XP_030102125.1;extra_copy_number=0
CM058251.1	Liftoff	CDS	118410728	118410741	.	+	.	ID=cds-XP_030102125.1;Parent=rna-XM_030246265.1;Dbxref=GeneID:68938,GenBank:XP_030102125.1,MGI:MGI:1916188;Name=XP_030102125.1;gbkey=CDS;gene=Aspscr1;product=tether containing UBX domain for GLUT4 isoform X1;protein_id=XP_030102125.1;extra_copy_number=0
CM058251.1	Liftoff	mRNA	118374737	118410831	.	+	.	ID=rna-NM_001363056.1;Parent=gene-Aspscr1;Dbxref=GeneID:68938,GenBank:NM_001363056.1,MGI:MGI:1916188;Name=NM_001363056.1;gbkey=mRNA;gene=Aspscr1;product=alveolar soft part sarcoma chromosome region%2C candidate 1 (human)%2C transcript variant 5;transcript_id=NM_001363056.1;matches_ref_protein=True;valid_ORF=True;extra_copy_number=0
CM058251.1	Liftoff	exon	118374737	118375183	.	+	.	ID=exon-NM_001363056.1-1;Parent=rna-NM_001363056.1;Dbxref=GeneID:68938,GenBank:NM_001363056.1,MGI:MGI:1916188;gbkey=mRNA;gene=Aspscr1;product=alveolar soft part sarcoma chromosome region%2C candidate 1 (human)%2C transcript variant 5;transcript_id=NM_001363056.1;extra_copy_number=0
CM058251.1	Liftoff	exon	118375422	118375477	.	+	.	ID=exon-NM_001363056.1-2;Parent=rna-NM_001363056.1;Dbxref=GeneID:68938,GenBank:NM_001363056.1,MGI:MGI:1916188;gbkey=mRNA;gene=Aspscr1;product=alveolar soft part sarcoma chromosome region%2C candidate 1 (human)%2C transcript variant 5;transcript_id=NM_001363056.1;extra_copy_number=0
CM058251.1	Liftoff	exon	118378894	118379008	.	+	.	ID=exon-NM_001363056.1-3;Parent=rna-NM_001363056.1;Dbxref=GeneID:68938,GenBank:NM_001363056.1,MGI:MGI:1916188;gbkey=mRNA;gene=Aspscr1;product=alveolar soft part sarcoma chromosome region%2C candidate 1 (human)%2C transcript variant 5;transcript_id=NM_001363056.1;extra_copy_number=0
CM058251.1	Liftoff	exon	118379803	118379903	.	+	.	ID=exon-NM_001363056.1-4;Parent=rna-NM_001363056.1;Dbxref=GeneID:68938,GenBank:NM_001363056.1,MGI:MGI:1916188;gbkey=mRNA;gene=Aspscr1;product=alveolar soft part sarcoma chromosome region%2C candidate 1 (human)%2C transcript variant 5;transcript_id=NM_001363056.1;extra_copy_number=0
CM058251.1	Liftoff	exon	118388027	118388084	.	+	.	ID=exon-NM_001363056.1-5;Parent=rna-NM_001363056.1;Dbxref=GeneID:68938,GenBank:NM_001363056.1,MGI:MGI:1916188;gbkey=mRNA;gene=Aspscr1;product=alveolar soft part sarcoma chromosome region%2C candidate 1 (human)%2C transcript variant 5;transcript_id=NM_001363056.1;extra_copy_number=0
CM058251.1	Liftoff	exon	118389912	118389985	.	+	.	ID=exon-NM_001363056.1-6;Parent=rna-NM_001363056.1;Dbxref=GeneID:68938,GenBank:NM_001363056.1,MGI:MGI:1916188;gbkey=mRNA;gene=Aspscr1;product=alveolar soft part sarcoma chromosome region%2C candidate 1 (human)%2C transcript variant 5;transcript_id=NM_001363056.1;extra_copy_number=0
CM058251.1	Liftoff	exon	118390295	118390724	.	+	.	ID=exon-NM_001363056.1-7;Parent=rna-NM_001363056.1;Dbxref=GeneID:68938,GenBank:NM_001363056.1,MGI:MGI:1916188;gbkey=mRNA;gene=Aspscr1;product=alveolar soft part sarcoma chromosome region%2C candidate 1 (human)%2C transcript variant 5;transcript_id=NM_001363056.1;extra_copy_number=0
CM058251.1	Liftoff	exon	118402527	118402666	.	+	.	ID=exon-NM_001363056.1-8;Parent=rna-NM_001363056.1;Dbxref=GeneID:68938,GenBank:NM_001363056.1,MGI:MGI:1916188;gbkey=mRNA;gene=Aspscr1;product=alveolar soft part sarcoma chromosome region%2C candidate 1 (human)%2C transcript variant 5;transcript_id=NM_001363056.1;extra_copy_number=0
CM058251.1	Liftoff	exon	118402864	118402945	.	+	.	ID=exon-NM_001363056.1-9;Parent=rna-NM_001363056.1;Dbxref=GeneID:68938,GenBank:NM_001363056.1,MGI:MGI:1916188;gbkey=mRNA;gene=Aspscr1;product=alveolar soft part sarcoma chromosome region%2C candidate 1 (human)%2C transcript variant 5;transcript_id=NM_001363056.1;extra_copy_number=0
CM058251.1	Liftoff	exon	118403867	118403933	.	+	.	ID=exon-NM_001363056.1-10;Parent=rna-NM_001363056.1;Dbxref=GeneID:68938,GenBank:NM_001363056.1,MGI:MGI:1916188;gbkey=mRNA;gene=Aspscr1;product=alveolar soft part sarcoma chromosome region%2C candidate 1 (human)%2C transcript variant 5;transcript_id=NM_001363056.1;extra_copy_number=0
CM058251.1	Liftoff	exon	118404986	118405048	.	+	.	ID=exon-NM_001363056.1-11;Parent=rna-NM_001363056.1;Dbxref=GeneID:68938,GenBank:NM_001363056.1,MGI:MGI:1916188;gbkey=mRNA;gene=Aspscr1;product=alveolar soft part sarcoma chromosome region%2C candidate 1 (human)%2C transcript variant 5;transcript_id=NM_001363056.1;extra_copy_number=0
CM058251.1	Liftoff	exon	118405455	118405507	.	+	.	ID=exon-NM_001363056.1-12;Parent=rna-NM_001363056.1;Dbxref=GeneID:68938,GenBank:NM_001363056.1,MGI:MGI:1916188;gbkey=mRNA;gene=Aspscr1;product=alveolar soft part sarcoma chromosome region%2C candidate 1 (human)%2C transcript variant 5;transcript_id=NM_001363056.1;extra_copy_number=0
CM058251.1	Liftoff	exon	118410042	118410093	.	+	.	ID=exon-NM_001363056.1-13;Parent=rna-NM_001363056.1;Dbxref=GeneID:68938,GenBank:NM_001363056.1,MGI:MGI:1916188;gbkey=mRNA;gene=Aspscr1;product=alveolar soft part sarcoma chromosome region%2C candidate 1 (human)%2C transcript variant 5;transcript_id=NM_001363056.1;extra_copy_number=0
CM058251.1	Liftoff	exon	118410314	118410383	.	+	.	ID=exon-NM_001363056.1-14;Parent=rna-NM_001363056.1;Dbxref=GeneID:68938,GenBank:NM_001363056.1,MGI:MGI:1916188;gbkey=mRNA;gene=Aspscr1;product=alveolar soft part sarcoma chromosome region%2C candidate 1 (human)%2C transcript variant 5;transcript_id=NM_001363056.1;extra_copy_number=0
CM058251.1	Liftoff	exon	118410455	118410630	.	+	.	ID=exon-NM_001363056.1-15;Parent=rna-NM_001363056.1;Dbxref=GeneID:68938,GenBank:NM_001363056.1,MGI:MGI:1916188;gbkey=mRNA;gene=Aspscr1;product=alveolar soft part sarcoma chromosome region%2C candidate 1 (human)%2C transcript variant 5;transcript_id=NM_001363056.1;extra_copy_number=0
CM058251.1	Liftoff	exon	118410728	118410831	.	+	.	ID=exon-NM_001363056.1-16;Parent=rna-NM_001363056.1;Dbxref=GeneID:68938,GenBank:NM_001363056.1,MGI:MGI:1916188;gbkey=mRNA;gene=Aspscr1;product=alveolar soft part sarcoma chromosome region%2C candidate 1 (human)%2C transcript variant 5;transcript_id=NM_001363056.1;extra_copy_number=0
CM058251.1	Liftoff	CDS	118375127	118375183	.	+	.	ID=cds-NP_001349985.1;Parent=rna-NM_001363056.1;Dbxref=GeneID:68938,GenBank:NP_001349985.1,MGI:MGI:1916188;Name=NP_001349985.1;Note=isoform 5 is encoded by transcript variant 5;gbkey=CDS;gene=Aspscr1;product=tether containing UBX domain for GLUT4 isoform 5;protein_id=NP_001349985.1;extra_copy_number=0
CM058251.1	Liftoff	CDS	118375422	118375477	.	+	.	ID=cds-NP_001349985.1;Parent=rna-NM_001363056.1;Dbxref=GeneID:68938,GenBank:NP_001349985.1,MGI:MGI:1916188;Name=NP_001349985.1;Note=isoform 5 is encoded by transcript variant 5;gbkey=CDS;gene=Aspscr1;product=tether containing UBX domain for GLUT4 isoform 5;protein_id=NP_001349985.1;extra_copy_number=0
CM058251.1	Liftoff	CDS	118378894	118379008	.	+	.	ID=cds-NP_001349985.1;Parent=rna-NM_001363056.1;Dbxref=GeneID:68938,GenBank:NP_001349985.1,MGI:MGI:1916188;Name=NP_001349985.1;Note=isoform 5 is encoded by transcript variant 5;gbkey=CDS;gene=Aspscr1;product=tether containing UBX domain for GLUT4 isoform 5;protein_id=NP_001349985.1;extra_copy_number=0
CM058251.1	Liftoff	CDS	118379803	118379903	.	+	.	ID=cds-NP_001349985.1;Parent=rna-NM_001363056.1;Dbxref=GeneID:68938,GenBank:NP_001349985.1,MGI:MGI:1916188;Name=NP_001349985.1;Note=isoform 5 is encoded by transcript variant 5;gbkey=CDS;gene=Aspscr1;product=tether containing UBX domain for GLUT4 isoform 5;protein_id=NP_001349985.1;extra_copy_number=0
CM058251.1	Liftoff	CDS	118388027	118388084	.	+	.	ID=cds-NP_001349985.1;Parent=rna-NM_001363056.1;Dbxref=GeneID:68938,GenBank:NP_001349985.1,MGI:MGI:1916188;Name=NP_001349985.1;Note=isoform 5 is encoded by transcript variant 5;gbkey=CDS;gene=Aspscr1;product=tether containing UBX domain for GLUT4 isoform 5;protein_id=NP_001349985.1;extra_copy_number=0
CM058251.1	Liftoff	CDS	118389912	118389985	.	+	.	ID=cds-NP_001349985.1;Parent=rna-NM_001363056.1;Dbxref=GeneID:68938,GenBank:NP_001349985.1,MGI:MGI:1916188;Name=NP_001349985.1;Note=isoform 5 is encoded by transcript variant 5;gbkey=CDS;gene=Aspscr1;product=tether containing UBX domain for GLUT4 isoform 5;protein_id=NP_001349985.1;extra_copy_number=0
CM058251.1	Liftoff	CDS	118390295	118390724	.	+	.	ID=cds-NP_001349985.1;Parent=rna-NM_001363056.1;Dbxref=GeneID:68938,GenBank:NP_001349985.1,MGI:MGI:1916188;Name=NP_001349985.1;Note=isoform 5 is encoded by transcript variant 5;gbkey=CDS;gene=Aspscr1;product=tether containing UBX domain for GLUT4 isoform 5;protein_id=NP_001349985.1;extra_copy_number=0
CM058251.1	Liftoff	CDS	118402527	118402666	.	+	.	ID=cds-NP_001349985.1;Parent=rna-NM_001363056.1;Dbxref=GeneID:68938,GenBank:NP_001349985.1,MGI:MGI:1916188;Name=NP_001349985.1;Note=isoform 5 is encoded by transcript variant 5;gbkey=CDS;gene=Aspscr1;product=tether containing UBX domain for GLUT4 isoform 5;protein_id=NP_001349985.1;extra_copy_number=0
CM058251.1	Liftoff	CDS	118402864	118402945	.	+	.	ID=cds-NP_001349985.1;Parent=rna-NM_001363056.1;Dbxref=GeneID:68938,GenBank:NP_001349985.1,MGI:MGI:1916188;Name=NP_001349985.1;Note=isoform 5 is encoded by transcript variant 5;gbkey=CDS;gene=Aspscr1;product=tether containing UBX domain for GLUT4 isoform 5;protein_id=NP_001349985.1;extra_copy_number=0
CM058251.1	Liftoff	CDS	118403867	118403933	.	+	.	ID=cds-NP_001349985.1;Parent=rna-NM_001363056.1;Dbxref=GeneID:68938,GenBank:NP_001349985.1,MGI:MGI:1916188;Name=NP_001349985.1;Note=isoform 5 is encoded by transcript variant 5;gbkey=CDS;gene=Aspscr1;product=tether containing UBX domain for GLUT4 isoform 5;protein_id=NP_001349985.1;extra_copy_number=0
CM058251.1	Liftoff	CDS	118404986	118405048	.	+	.	ID=cds-NP_001349985.1;Parent=rna-NM_001363056.1;Dbxref=GeneID:68938,GenBank:NP_001349985.1,MGI:MGI:1916188;Name=NP_001349985.1;Note=isoform 5 is encoded by transcript variant 5;gbkey=CDS;gene=Aspscr1;product=tether containing UBX domain for GLUT4 isoform 5;protein_id=NP_001349985.1;extra_copy_number=0
CM058251.1	Liftoff	CDS	118405455	118405507	.	+	.	ID=cds-NP_001349985.1;Parent=rna-NM_001363056.1;Dbxref=GeneID:68938,GenBank:NP_001349985.1,MGI:MGI:1916188;Name=NP_001349985.1;Note=isoform 5 is encoded by transcript variant 5;gbkey=CDS;gene=Aspscr1;product=tether containing UBX domain for GLUT4 isoform 5;protein_id=NP_001349985.1;extra_copy_number=0
CM058251.1	Liftoff	CDS	118410042	118410093	.	+	.	ID=cds-NP_001349985.1;Parent=rna-NM_001363056.1;Dbxref=GeneID:68938,GenBank:NP_001349985.1,MGI:MGI:1916188;Name=NP_001349985.1;Note=isoform 5 is encoded by transcript variant 5;gbkey=CDS;gene=Aspscr1;product=tether containing UBX domain for GLUT4 isoform 5;protein_id=NP_001349985.1;extra_copy_number=0
CM058251.1	Liftoff	CDS	118410314	118410383	.	+	.	ID=cds-NP_001349985.1;Parent=rna-NM_001363056.1;Dbxref=GeneID:68938,GenBank:NP_001349985.1,MGI:MGI:1916188;Name=NP_001349985.1;Note=isoform 5 is encoded by transcript variant 5;gbkey=CDS;gene=Aspscr1;product=tether containing UBX domain for GLUT4 isoform 5;protein_id=NP_001349985.1;extra_copy_number=0
CM058251.1	Liftoff	CDS	118410455	118410630	.	+	.	ID=cds-NP_001349985.1;Parent=rna-NM_001363056.1;Dbxref=GeneID:68938,GenBank:NP_001349985.1,MGI:MGI:1916188;Name=NP_001349985.1;Note=isoform 5 is encoded by transcript variant 5;gbkey=CDS;gene=Aspscr1;product=tether containing UBX domain for GLUT4 isoform 5;protein_id=NP_001349985.1;extra_copy_number=0
CM058251.1	Liftoff	CDS	118410728	118410741	.	+	.	ID=cds-NP_001349985.1;Parent=rna-NM_001363056.1;Dbxref=GeneID:68938,GenBank:NP_001349985.1,MGI:MGI:1916188;Name=NP_001349985.1;Note=isoform 5 is encoded by transcript variant 5;gbkey=CDS;gene=Aspscr1;product=tether containing UBX domain for GLUT4 isoform 5;protein_id=NP_001349985.1;extra_copy_number=0
CM058251.1	Liftoff	mRNA	118374746	118410831	.	+	.	ID=rna-XM_030246266.2;Parent=gene-Aspscr1;Dbxref=GeneID:68938,GenBank:XM_030246266.2,MGI:MGI:1916188;Name=XM_030246266.2;gbkey=mRNA;gene=Aspscr1;model_evidence=Supporting evidence includes similarity to: 8 mRNAs%2C 15 ESTs%2C 1 Protein%2C 484 long SRA reads%2C and 100%25 coverage of the annotated genomic feature by RNAseq alignments%2C including 48 samples with support for all annotated introns;product=alveolar soft part sarcoma chromosome region%2C candidate 1 (human)%2C transcript variant X4;transcript_id=XM_030246266.2;matches_ref_protein=True;valid_ORF=True;extra_copy_number=0
CM058251.1	Liftoff	exon	118374746	118374996	.	+	.	ID=exon-XM_030246266.2-1;Parent=rna-XM_030246266.2;Dbxref=GeneID:68938,GenBank:XM_030246266.2,MGI:MGI:1916188;gbkey=mRNA;gene=Aspscr1;product=alveolar soft part sarcoma chromosome region%2C candidate 1 (human)%2C transcript variant X4;transcript_id=XM_030246266.2;extra_copy_number=0
CM058251.1	Liftoff	exon	118375422	118375477	.	+	.	ID=exon-XM_030246266.2-2;Parent=rna-XM_030246266.2;Dbxref=GeneID:68938,GenBank:XM_030246266.2,MGI:MGI:1916188;gbkey=mRNA;gene=Aspscr1;product=alveolar soft part sarcoma chromosome region%2C candidate 1 (human)%2C transcript variant X4;transcript_id=XM_030246266.2;extra_copy_number=0
CM058251.1	Liftoff	exon	118378894	118379008	.	+	.	ID=exon-XM_030246266.2-3;Parent=rna-XM_030246266.2;Dbxref=GeneID:68938,GenBank:XM_030246266.2,MGI:MGI:1916188;gbkey=mRNA;gene=Aspscr1;product=alveolar soft part sarcoma chromosome region%2C candidate 1 (human)%2C transcript variant X4;transcript_id=XM_030246266.2;extra_copy_number=0
CM058251.1	Liftoff	exon	118379803	118379903	.	+	.	ID=exon-XM_030246266.2-4;Parent=rna-XM_030246266.2;Dbxref=GeneID:68938,GenBank:XM_030246266.2,MGI:MGI:1916188;gbkey=mRNA;gene=Aspscr1;product=alveolar soft part sarcoma chromosome region%2C candidate 1 (human)%2C transcript variant X4;transcript_id=XM_030246266.2;extra_copy_number=0
CM058251.1	Liftoff	exon	118388027	118388084	.	+	.	ID=exon-XM_030246266.2-5;Parent=rna-XM_030246266.2;Dbxref=GeneID:68938,GenBank:XM_030246266.2,MGI:MGI:1916188;gbkey=mRNA;gene=Aspscr1;product=alveolar soft part sarcoma chromosome region%2C candidate 1 (human)%2C transcript variant X4;transcript_id=XM_030246266.2;extra_copy_number=0
CM058251.1	Liftoff	exon	118389912	118389985	.	+	.	ID=exon-XM_030246266.2-6;Parent=rna-XM_030246266.2;Dbxref=GeneID:68938,GenBank:XM_030246266.2,MGI:MGI:1916188;gbkey=mRNA;gene=Aspscr1;product=alveolar soft part sarcoma chromosome region%2C candidate 1 (human)%2C transcript variant X4;transcript_id=XM_030246266.2;extra_copy_number=0
CM058251.1	Liftoff	exon	118390295	118390724	.	+	.	ID=exon-XM_030246266.2-7;Parent=rna-XM_030246266.2;Dbxref=GeneID:68938,GenBank:XM_030246266.2,MGI:MGI:1916188;gbkey=mRNA;gene=Aspscr1;product=alveolar soft part sarcoma chromosome region%2C candidate 1 (human)%2C transcript variant X4;transcript_id=XM_030246266.2;extra_copy_number=0
CM058251.1	Liftoff	exon	118402527	118402666	.	+	.	ID=exon-XM_030246266.2-8;Parent=rna-XM_030246266.2;Dbxref=GeneID:68938,GenBank:XM_030246266.2,MGI:MGI:1916188;gbkey=mRNA;gene=Aspscr1;product=alveolar soft part sarcoma chromosome region%2C candidate 1 (human)%2C transcript variant X4;transcript_id=XM_030246266.2;extra_copy_number=0
CM058251.1	Liftoff	exon	118402864	118402945	.	+	.	ID=exon-XM_030246266.2-9;Parent=rna-XM_030246266.2;Dbxref=GeneID:68938,GenBank:XM_030246266.2,MGI:MGI:1916188;gbkey=mRNA;gene=Aspscr1;product=alveolar soft part sarcoma chromosome region%2C candidate 1 (human)%2C transcript variant X4;transcript_id=XM_030246266.2;extra_copy_number=0
CM058251.1	Liftoff	exon	118403867	118403933	.	+	.	ID=exon-XM_030246266.2-10;Parent=rna-XM_030246266.2;Dbxref=GeneID:68938,GenBank:XM_030246266.2,MGI:MGI:1916188;gbkey=mRNA;gene=Aspscr1;product=alveolar soft part sarcoma chromosome region%2C candidate 1 (human)%2C transcript variant X4;transcript_id=XM_030246266.2;extra_copy_number=0
CM058251.1	Liftoff	exon	118405455	118405507	.	+	.	ID=exon-XM_030246266.2-11;Parent=rna-XM_030246266.2;Dbxref=GeneID:68938,GenBank:XM_030246266.2,MGI:MGI:1916188;gbkey=mRNA;gene=Aspscr1;product=alveolar soft part sarcoma chromosome region%2C candidate 1 (human)%2C transcript variant X4;transcript_id=XM_030246266.2;extra_copy_number=0
CM058251.1	Liftoff	exon	118410042	118410093	.	+	.	ID=exon-XM_030246266.2-12;Parent=rna-XM_030246266.2;Dbxref=GeneID:68938,GenBank:XM_030246266.2,MGI:MGI:1916188;gbkey=mRNA;gene=Aspscr1;product=alveolar soft part sarcoma chromosome region%2C candidate 1 (human)%2C transcript variant X4;transcript_id=XM_030246266.2;extra_copy_number=0
CM058251.1	Liftoff	exon	118410314	118410383	.	+	.	ID=exon-XM_030246266.2-13;Parent=rna-XM_030246266.2;Dbxref=GeneID:68938,GenBank:XM_030246266.2,MGI:MGI:1916188;gbkey=mRNA;gene=Aspscr1;product=alveolar soft part sarcoma chromosome region%2C candidate 1 (human)%2C transcript variant X4;transcript_id=XM_030246266.2;extra_copy_number=0
CM058251.1	Liftoff	exon	118410455	118410630	.	+	.	ID=exon-XM_030246266.2-14;Parent=rna-XM_030246266.2;Dbxref=GeneID:68938,GenBank:XM_030246266.2,MGI:MGI:1916188;gbkey=mRNA;gene=Aspscr1;product=alveolar soft part sarcoma chromosome region%2C candidate 1 (human)%2C transcript variant X4;transcript_id=XM_030246266.2;extra_copy_number=0
CM058251.1	Liftoff	exon	118410728	118410831	.	+	.	ID=exon-XM_030246266.2-15;Parent=rna-XM_030246266.2;Dbxref=GeneID:68938,GenBank:XM_030246266.2,MGI:MGI:1916188;gbkey=mRNA;gene=Aspscr1;product=alveolar soft part sarcoma chromosome region%2C candidate 1 (human)%2C transcript variant X4;transcript_id=XM_030246266.2;extra_copy_number=0
CM058251.1	Liftoff	CDS	118378967	118379008	.	+	.	ID=cds-XP_030102126.1;Parent=rna-XM_030246266.2;Dbxref=GeneID:68938,GenBank:XP_030102126.1,MGI:MGI:1916188;Name=XP_030102126.1;gbkey=CDS;gene=Aspscr1;product=tether containing UBX domain for GLUT4 isoform X3;protein_id=XP_030102126.1;extra_copy_number=0
CM058251.1	Liftoff	CDS	118379803	118379903	.	+	.	ID=cds-XP_030102126.1;Parent=rna-XM_030246266.2;Dbxref=GeneID:68938,GenBank:XP_030102126.1,MGI:MGI:1916188;Name=XP_030102126.1;gbkey=CDS;gene=Aspscr1;product=tether containing UBX domain for GLUT4 isoform X3;protein_id=XP_030102126.1;extra_copy_number=0
CM058251.1	Liftoff	CDS	118388027	118388084	.	+	.	ID=cds-XP_030102126.1;Parent=rna-XM_030246266.2;Dbxref=GeneID:68938,GenBank:XP_030102126.1,MGI:MGI:1916188;Name=XP_030102126.1;gbkey=CDS;gene=Aspscr1;product=tether containing UBX domain for GLUT4 isoform X3;protein_id=XP_030102126.1;extra_copy_number=0
CM058251.1	Liftoff	CDS	118389912	118389985	.	+	.	ID=cds-XP_030102126.1;Parent=rna-XM_030246266.2;Dbxref=GeneID:68938,GenBank:XP_030102126.1,MGI:MGI:1916188;Name=XP_030102126.1;gbkey=CDS;gene=Aspscr1;product=tether containing UBX domain for GLUT4 isoform X3;protein_id=XP_030102126.1;extra_copy_number=0
CM058251.1	Liftoff	CDS	118390295	118390724	.	+	.	ID=cds-XP_030102126.1;Parent=rna-XM_030246266.2;Dbxref=GeneID:68938,GenBank:XP_030102126.1,MGI:MGI:1916188;Name=XP_030102126.1;gbkey=CDS;gene=Aspscr1;product=tether containing UBX domain for GLUT4 isoform X3;protein_id=XP_030102126.1;extra_copy_number=0
CM058251.1	Liftoff	CDS	118402527	118402666	.	+	.	ID=cds-XP_030102126.1;Parent=rna-XM_030246266.2;Dbxref=GeneID:68938,GenBank:XP_030102126.1,MGI:MGI:1916188;Name=XP_030102126.1;gbkey=CDS;gene=Aspscr1;product=tether containing UBX domain for GLUT4 isoform X3;protein_id=XP_030102126.1;extra_copy_number=0
CM058251.1	Liftoff	CDS	118402864	118402945	.	+	.	ID=cds-XP_030102126.1;Parent=rna-XM_030246266.2;Dbxref=GeneID:68938,GenBank:XP_030102126.1,MGI:MGI:1916188;Name=XP_030102126.1;gbkey=CDS;gene=Aspscr1;product=tether containing UBX domain for GLUT4 isoform X3;protein_id=XP_030102126.1;extra_copy_number=0
CM058251.1	Liftoff	CDS	118403867	118403933	.	+	.	ID=cds-XP_030102126.1;Parent=rna-XM_030246266.2;Dbxref=GeneID:68938,GenBank:XP_030102126.1,MGI:MGI:1916188;Name=XP_030102126.1;gbkey=CDS;gene=Aspscr1;product=tether containing UBX domain for GLUT4 isoform X3;protein_id=XP_030102126.1;extra_copy_number=0
CM058251.1	Liftoff	CDS	118405455	118405507	.	+	.	ID=cds-XP_030102126.1;Parent=rna-XM_030246266.2;Dbxref=GeneID:68938,GenBank:XP_030102126.1,MGI:MGI:1916188;Name=XP_030102126.1;gbkey=CDS;gene=Aspscr1;product=tether containing UBX domain for GLUT4 isoform X3;protein_id=XP_030102126.1;extra_copy_number=0
CM058251.1	Liftoff	CDS	118410042	118410093	.	+	.	ID=cds-XP_030102126.1;Parent=rna-XM_030246266.2;Dbxref=GeneID:68938,GenBank:XP_030102126.1,MGI:MGI:1916188;Name=XP_030102126.1;gbkey=CDS;gene=Aspscr1;product=tether containing UBX domain for GLUT4 isoform X3;protein_id=XP_030102126.1;extra_copy_number=0
CM058251.1	Liftoff	CDS	118410314	118410383	.	+	.	ID=cds-XP_030102126.1;Parent=rna-XM_030246266.2;Dbxref=GeneID:68938,GenBank:XP_030102126.1,MGI:MGI:1916188;Name=XP_030102126.1;gbkey=CDS;gene=Aspscr1;product=tether containing UBX domain for GLUT4 isoform X3;protein_id=XP_030102126.1;extra_copy_number=0
CM058251.1	Liftoff	CDS	118410455	118410630	.	+	.	ID=cds-XP_030102126.1;Parent=rna-XM_030246266.2;Dbxref=GeneID:68938,GenBank:XP_030102126.1,MGI:MGI:1916188;Name=XP_030102126.1;gbkey=CDS;gene=Aspscr1;product=tether containing UBX domain for GLUT4 isoform X3;protein_id=XP_030102126.1;extra_copy_number=0
CM058251.1	Liftoff	CDS	118410728	118410741	.	+	.	ID=cds-XP_030102126.1;Parent=rna-XM_030246266.2;Dbxref=GeneID:68938,GenBank:XP_030102126.1,MGI:MGI:1916188;Name=XP_030102126.1;gbkey=CDS;gene=Aspscr1;product=tether containing UBX domain for GLUT4 isoform X3;protein_id=XP_030102126.1;extra_copy_number=0
CM058251.1	Liftoff	mRNA	118374761	118410831	.	+	.	ID=rna-XM_036156943.1;Parent=gene-Aspscr1;Dbxref=GeneID:68938,GenBank:XM_036156943.1,MGI:MGI:1916188;Name=XM_036156943.1;gbkey=mRNA;gene=Aspscr1;model_evidence=Supporting evidence includes similarity to: 10 mRNAs%2C 18 ESTs%2C 1 Protein%2C 753 long SRA reads%2C and 100%25 coverage of the annotated genomic feature by RNAseq alignments%2C including 19 samples with support for all annotated introns;product=alveolar soft part sarcoma chromosome region%2C candidate 1 (human)%2C transcript variant X3;transcript_id=XM_036156943.1;matches_ref_protein=True;valid_ORF=True;extra_copy_number=0
CM058251.1	Liftoff	exon	118374761	118374789	.	+	.	ID=exon-XM_036156943.1-1;Parent=rna-XM_036156943.1;Dbxref=GeneID:68938,GenBank:XM_036156943.1,MGI:MGI:1916188;gbkey=mRNA;gene=Aspscr1;product=alveolar soft part sarcoma chromosome region%2C candidate 1 (human)%2C transcript variant X3;transcript_id=XM_036156943.1;extra_copy_number=0
CM058251.1	Liftoff	exon	118375422	118375477	.	+	.	ID=exon-XM_036156943.1-2;Parent=rna-XM_036156943.1;Dbxref=GeneID:68938,GenBank:XM_036156943.1,MGI:MGI:1916188;gbkey=mRNA;gene=Aspscr1;product=alveolar soft part sarcoma chromosome region%2C candidate 1 (human)%2C transcript variant X3;transcript_id=XM_036156943.1;extra_copy_number=0
CM058251.1	Liftoff	exon	118378894	118379008	.	+	.	ID=exon-XM_036156943.1-3;Parent=rna-XM_036156943.1;Dbxref=GeneID:68938,GenBank:XM_036156943.1,MGI:MGI:1916188;gbkey=mRNA;gene=Aspscr1;product=alveolar soft part sarcoma chromosome region%2C candidate 1 (human)%2C transcript variant X3;transcript_id=XM_036156943.1;extra_copy_number=0
CM058251.1	Liftoff	exon	118379803	118379903	.	+	.	ID=exon-XM_036156943.1-4;Parent=rna-XM_036156943.1;Dbxref=GeneID:68938,GenBank:XM_036156943.1,MGI:MGI:1916188;gbkey=mRNA;gene=Aspscr1;product=alveolar soft part sarcoma chromosome region%2C candidate 1 (human)%2C transcript variant X3;transcript_id=XM_036156943.1;extra_copy_number=0
CM058251.1	Liftoff	exon	118388027	118388084	.	+	.	ID=exon-XM_036156943.1-5;Parent=rna-XM_036156943.1;Dbxref=GeneID:68938,GenBank:XM_036156943.1,MGI:MGI:1916188;gbkey=mRNA;gene=Aspscr1;product=alveolar soft part sarcoma chromosome region%2C candidate 1 (human)%2C transcript variant X3;transcript_id=XM_036156943.1;extra_copy_number=0
CM058251.1	Liftoff	exon	118389912	118389985	.	+	.	ID=exon-XM_036156943.1-6;Parent=rna-XM_036156943.1;Dbxref=GeneID:68938,GenBank:XM_036156943.1,MGI:MGI:1916188;gbkey=mRNA;gene=Aspscr1;product=alveolar soft part sarcoma chromosome region%2C candidate 1 (human)%2C transcript variant X3;transcript_id=XM_036156943.1;extra_copy_number=0
CM058251.1	Liftoff	exon	118390295	118390724	.	+	.	ID=exon-XM_036156943.1-7;Parent=rna-XM_036156943.1;Dbxref=GeneID:68938,GenBank:XM_036156943.1,MGI:MGI:1916188;gbkey=mRNA;gene=Aspscr1;product=alveolar soft part sarcoma chromosome region%2C candidate 1 (human)%2C transcript variant X3;transcript_id=XM_036156943.1;extra_copy_number=0
CM058251.1	Liftoff	exon	118402527	118402666	.	+	.	ID=exon-XM_036156943.1-8;Parent=rna-XM_036156943.1;Dbxref=GeneID:68938,GenBank:XM_036156943.1,MGI:MGI:1916188;gbkey=mRNA;gene=Aspscr1;product=alveolar soft part sarcoma chromosome region%2C candidate 1 (human)%2C transcript variant X3;transcript_id=XM_036156943.1;extra_copy_number=0
CM058251.1	Liftoff	exon	118402864	118402945	.	+	.	ID=exon-XM_036156943.1-9;Parent=rna-XM_036156943.1;Dbxref=GeneID:68938,GenBank:XM_036156943.1,MGI:MGI:1916188;gbkey=mRNA;gene=Aspscr1;product=alveolar soft part sarcoma chromosome region%2C candidate 1 (human)%2C transcript variant X3;transcript_id=XM_036156943.1;extra_copy_number=0
CM058251.1	Liftoff	exon	118403867	118403933	.	+	.	ID=exon-XM_036156943.1-10;Parent=rna-XM_036156943.1;Dbxref=GeneID:68938,GenBank:XM_036156943.1,MGI:MGI:1916188;gbkey=mRNA;gene=Aspscr1;product=alveolar soft part sarcoma chromosome region%2C candidate 1 (human)%2C transcript variant X3;transcript_id=XM_036156943.1;extra_copy_number=0
CM058251.1	Liftoff	exon	118404986	118405048	.	+	.	ID=exon-XM_036156943.1-11;Parent=rna-XM_036156943.1;Dbxref=GeneID:68938,GenBank:XM_036156943.1,MGI:MGI:1916188;gbkey=mRNA;gene=Aspscr1;product=alveolar soft part sarcoma chromosome region%2C candidate 1 (human)%2C transcript variant X3;transcript_id=XM_036156943.1;extra_copy_number=0
CM058251.1	Liftoff	exon	118405455	118405507	.	+	.	ID=exon-XM_036156943.1-12;Parent=rna-XM_036156943.1;Dbxref=GeneID:68938,GenBank:XM_036156943.1,MGI:MGI:1916188;gbkey=mRNA;gene=Aspscr1;product=alveolar soft part sarcoma chromosome region%2C candidate 1 (human)%2C transcript variant X3;transcript_id=XM_036156943.1;extra_copy_number=0
CM058251.1	Liftoff	exon	118410042	118410093	.	+	.	ID=exon-XM_036156943.1-13;Parent=rna-XM_036156943.1;Dbxref=GeneID:68938,GenBank:XM_036156943.1,MGI:MGI:1916188;gbkey=mRNA;gene=Aspscr1;product=alveolar soft part sarcoma chromosome region%2C candidate 1 (human)%2C transcript variant X3;transcript_id=XM_036156943.1;extra_copy_number=0
CM058251.1	Liftoff	exon	118410314	118410383	.	+	.	ID=exon-XM_036156943.1-14;Parent=rna-XM_036156943.1;Dbxref=GeneID:68938,GenBank:XM_036156943.1,MGI:MGI:1916188;gbkey=mRNA;gene=Aspscr1;product=alveolar soft part sarcoma chromosome region%2C candidate 1 (human)%2C transcript variant X3;transcript_id=XM_036156943.1;extra_copy_number=0
CM058251.1	Liftoff	exon	118410455	118410630	.	+	.	ID=exon-XM_036156943.1-15;Parent=rna-XM_036156943.1;Dbxref=GeneID:68938,GenBank:XM_036156943.1,MGI:MGI:1916188;gbkey=mRNA;gene=Aspscr1;product=alveolar soft part sarcoma chromosome region%2C candidate 1 (human)%2C transcript variant X3;transcript_id=XM_036156943.1;extra_copy_number=0
CM058251.1	Liftoff	exon	118410728	118410831	.	+	.	ID=exon-XM_036156943.1-16;Parent=rna-XM_036156943.1;Dbxref=GeneID:68938,GenBank:XM_036156943.1,MGI:MGI:1916188;gbkey=mRNA;gene=Aspscr1;product=alveolar soft part sarcoma chromosome region%2C candidate 1 (human)%2C transcript variant X3;transcript_id=XM_036156943.1;extra_copy_number=0
CM058251.1	Liftoff	CDS	118378967	118379008	.	+	.	ID=cds-XP_036012836.1;Parent=rna-XM_036156943.1;Dbxref=GeneID:68938,GenBank:XP_036012836.1,MGI:MGI:1916188;Name=XP_036012836.1;gbkey=CDS;gene=Aspscr1;product=tether containing UBX domain for GLUT4 isoform X2;protein_id=XP_036012836.1;extra_copy_number=0
CM058251.1	Liftoff	CDS	118379803	118379903	.	+	.	ID=cds-XP_036012836.1;Parent=rna-XM_036156943.1;Dbxref=GeneID:68938,GenBank:XP_036012836.1,MGI:MGI:1916188;Name=XP_036012836.1;gbkey=CDS;gene=Aspscr1;product=tether containing UBX domain for GLUT4 isoform X2;protein_id=XP_036012836.1;extra_copy_number=0
CM058251.1	Liftoff	CDS	118388027	118388084	.	+	.	ID=cds-XP_036012836.1;Parent=rna-XM_036156943.1;Dbxref=GeneID:68938,GenBank:XP_036012836.1,MGI:MGI:1916188;Name=XP_036012836.1;gbkey=CDS;gene=Aspscr1;product=tether containing UBX domain for GLUT4 isoform X2;protein_id=XP_036012836.1;extra_copy_number=0
CM058251.1	Liftoff	CDS	118389912	118389985	.	+	.	ID=cds-XP_036012836.1;Parent=rna-XM_036156943.1;Dbxref=GeneID:68938,GenBank:XP_036012836.1,MGI:MGI:1916188;Name=XP_036012836.1;gbkey=CDS;gene=Aspscr1;product=tether containing UBX domain for GLUT4 isoform X2;protein_id=XP_036012836.1;extra_copy_number=0
CM058251.1	Liftoff	CDS	118390295	118390724	.	+	.	ID=cds-XP_036012836.1;Parent=rna-XM_036156943.1;Dbxref=GeneID:68938,GenBank:XP_036012836.1,MGI:MGI:1916188;Name=XP_036012836.1;gbkey=CDS;gene=Aspscr1;product=tether containing UBX domain for GLUT4 isoform X2;protein_id=XP_036012836.1;extra_copy_number=0
CM058251.1	Liftoff	CDS	118402527	118402666	.	+	.	ID=cds-XP_036012836.1;Parent=rna-XM_036156943.1;Dbxref=GeneID:68938,GenBank:XP_036012836.1,MGI:MGI:1916188;Name=XP_036012836.1;gbkey=CDS;gene=Aspscr1;product=tether containing UBX domain for GLUT4 isoform X2;protein_id=XP_036012836.1;extra_copy_number=0
CM058251.1	Liftoff	CDS	118402864	118402945	.	+	.	ID=cds-XP_036012836.1;Parent=rna-XM_036156943.1;Dbxref=GeneID:68938,GenBank:XP_036012836.1,MGI:MGI:1916188;Name=XP_036012836.1;gbkey=CDS;gene=Aspscr1;product=tether containing UBX domain for GLUT4 isoform X2;protein_id=XP_036012836.1;extra_copy_number=0
CM058251.1	Liftoff	CDS	118403867	118403933	.	+	.	ID=cds-XP_036012836.1;Parent=rna-XM_036156943.1;Dbxref=GeneID:68938,GenBank:XP_036012836.1,MGI:MGI:1916188;Name=XP_036012836.1;gbkey=CDS;gene=Aspscr1;product=tether containing UBX domain for GLUT4 isoform X2;protein_id=XP_036012836.1;extra_copy_number=0
CM058251.1	Liftoff	CDS	118404986	118405048	.	+	.	ID=cds-XP_036012836.1;Parent=rna-XM_036156943.1;Dbxref=GeneID:68938,GenBank:XP_036012836.1,MGI:MGI:1916188;Name=XP_036012836.1;gbkey=CDS;gene=Aspscr1;product=tether containing UBX domain for GLUT4 isoform X2;protein_id=XP_036012836.1;extra_copy_number=0
CM058251.1	Liftoff	CDS	118405455	118405507	.	+	.	ID=cds-XP_036012836.1;Parent=rna-XM_036156943.1;Dbxref=GeneID:68938,GenBank:XP_036012836.1,MGI:MGI:1916188;Name=XP_036012836.1;gbkey=CDS;gene=Aspscr1;product=tether containing UBX domain for GLUT4 isoform X2;protein_id=XP_036012836.1;extra_copy_number=0
CM058251.1	Liftoff	CDS	118410042	118410093	.	+	.	ID=cds-XP_036012836.1;Parent=rna-XM_036156943.1;Dbxref=GeneID:68938,GenBank:XP_036012836.1,MGI:MGI:1916188;Name=XP_036012836.1;gbkey=CDS;gene=Aspscr1;product=tether containing UBX domain for GLUT4 isoform X2;protein_id=XP_036012836.1;extra_copy_number=0
CM058251.1	Liftoff	CDS	118410314	118410383	.	+	.	ID=cds-XP_036012836.1;Parent=rna-XM_036156943.1;Dbxref=GeneID:68938,GenBank:XP_036012836.1,MGI:MGI:1916188;Name=XP_036012836.1;gbkey=CDS;gene=Aspscr1;product=tether containing UBX domain for GLUT4 isoform X2;protein_id=XP_036012836.1;extra_copy_number=0
CM058251.1	Liftoff	CDS	118410455	118410630	.	+	.	ID=cds-XP_036012836.1;Parent=rna-XM_036156943.1;Dbxref=GeneID:68938,GenBank:XP_036012836.1,MGI:MGI:1916188;Name=XP_036012836.1;gbkey=CDS;gene=Aspscr1;product=tether containing UBX domain for GLUT4 isoform X2;protein_id=XP_036012836.1;extra_copy_number=0
CM058251.1	Liftoff	CDS	118410728	118410741	.	+	.	ID=cds-XP_036012836.1;Parent=rna-XM_036156943.1;Dbxref=GeneID:68938,GenBank:XP_036012836.1,MGI:MGI:1916188;Name=XP_036012836.1;gbkey=CDS;gene=Aspscr1;product=tether containing UBX domain for GLUT4 isoform X2;protein_id=XP_036012836.1;extra_copy_number=0
CM058251.1	Liftoff	mRNA	118374820	118410831	.	+	.	ID=rna-XM_006534087.4;Parent=gene-Aspscr1;Dbxref=GeneID:68938,GenBank:XM_006534087.4,MGI:MGI:1916188;Name=XM_006534087.4;gbkey=mRNA;gene=Aspscr1;model_evidence=Supporting evidence includes similarity to: 10 mRNAs%2C 16 ESTs%2C 1 Protein%2C 752 long SRA reads%2C and 100%25 coverage of the annotated genomic feature by RNAseq alignments%2C including 44 samples with support for all annotated introns;product=alveolar soft part sarcoma chromosome region%2C candidate 1 (human)%2C transcript variant X5;transcript_id=XM_006534087.4;matches_ref_protein=True;valid_ORF=True;extra_copy_number=0
CM058251.1	Liftoff	exon	118374820	118374940	.	+	.	ID=exon-XM_006534087.4-1;Parent=rna-XM_006534087.4;Dbxref=GeneID:68938,GenBank:XM_006534087.4,MGI:MGI:1916188;gbkey=mRNA;gene=Aspscr1;product=alveolar soft part sarcoma chromosome region%2C candidate 1 (human)%2C transcript variant X5;transcript_id=XM_006534087.4;extra_copy_number=0
CM058251.1	Liftoff	exon	118375422	118375477	.	+	.	ID=exon-XM_006534087.4-2;Parent=rna-XM_006534087.4;Dbxref=GeneID:68938,GenBank:XM_006534087.4,MGI:MGI:1916188;gbkey=mRNA;gene=Aspscr1;product=alveolar soft part sarcoma chromosome region%2C candidate 1 (human)%2C transcript variant X5;transcript_id=XM_006534087.4;extra_copy_number=0
CM058251.1	Liftoff	exon	118378894	118379008	.	+	.	ID=exon-XM_006534087.4-3;Parent=rna-XM_006534087.4;Dbxref=GeneID:68938,GenBank:XM_006534087.4,MGI:MGI:1916188;gbkey=mRNA;gene=Aspscr1;product=alveolar soft part sarcoma chromosome region%2C candidate 1 (human)%2C transcript variant X5;transcript_id=XM_006534087.4;extra_copy_number=0
CM058251.1	Liftoff	exon	118379803	118379903	.	+	.	ID=exon-XM_006534087.4-4;Parent=rna-XM_006534087.4;Dbxref=GeneID:68938,GenBank:XM_006534087.4,MGI:MGI:1916188;gbkey=mRNA;gene=Aspscr1;product=alveolar soft part sarcoma chromosome region%2C candidate 1 (human)%2C transcript variant X5;transcript_id=XM_006534087.4;extra_copy_number=0
CM058251.1	Liftoff	exon	118388027	118388084	.	+	.	ID=exon-XM_006534087.4-5;Parent=rna-XM_006534087.4;Dbxref=GeneID:68938,GenBank:XM_006534087.4,MGI:MGI:1916188;gbkey=mRNA;gene=Aspscr1;product=alveolar soft part sarcoma chromosome region%2C candidate 1 (human)%2C transcript variant X5;transcript_id=XM_006534087.4;extra_copy_number=0
CM058251.1	Liftoff	exon	118389912	118389985	.	+	.	ID=exon-XM_006534087.4-6;Parent=rna-XM_006534087.4;Dbxref=GeneID:68938,GenBank:XM_006534087.4,MGI:MGI:1916188;gbkey=mRNA;gene=Aspscr1;product=alveolar soft part sarcoma chromosome region%2C candidate 1 (human)%2C transcript variant X5;transcript_id=XM_006534087.4;extra_copy_number=0
CM058251.1	Liftoff	exon	118390295	118390724	.	+	.	ID=exon-XM_006534087.4-7;Parent=rna-XM_006534087.4;Dbxref=GeneID:68938,GenBank:XM_006534087.4,MGI:MGI:1916188;gbkey=mRNA;gene=Aspscr1;product=alveolar soft part sarcoma chromosome region%2C candidate 1 (human)%2C transcript variant X5;transcript_id=XM_006534087.4;extra_copy_number=0
CM058251.1	Liftoff	exon	118402527	118402666	.	+	.	ID=exon-XM_006534087.4-8;Parent=rna-XM_006534087.4;Dbxref=GeneID:68938,GenBank:XM_006534087.4,MGI:MGI:1916188;gbkey=mRNA;gene=Aspscr1;product=alveolar soft part sarcoma chromosome region%2C candidate 1 (human)%2C transcript variant X5;transcript_id=XM_006534087.4;extra_copy_number=0
CM058251.1	Liftoff	exon	118402864	118402945	.	+	.	ID=exon-XM_006534087.4-9;Parent=rna-XM_006534087.4;Dbxref=GeneID:68938,GenBank:XM_006534087.4,MGI:MGI:1916188;gbkey=mRNA;gene=Aspscr1;product=alveolar soft part sarcoma chromosome region%2C candidate 1 (human)%2C transcript variant X5;transcript_id=XM_006534087.4;extra_copy_number=0
CM058251.1	Liftoff	exon	118403867	118403933	.	+	.	ID=exon-XM_006534087.4-10;Parent=rna-XM_006534087.4;Dbxref=GeneID:68938,GenBank:XM_006534087.4,MGI:MGI:1916188;gbkey=mRNA;gene=Aspscr1;product=alveolar soft part sarcoma chromosome region%2C candidate 1 (human)%2C transcript variant X5;transcript_id=XM_006534087.4;extra_copy_number=0
CM058251.1	Liftoff	exon	118404986	118405048	.	+	.	ID=exon-XM_006534087.4-11;Parent=rna-XM_006534087.4;Dbxref=GeneID:68938,GenBank:XM_006534087.4,MGI:MGI:1916188;gbkey=mRNA;gene=Aspscr1;product=alveolar soft part sarcoma chromosome region%2C candidate 1 (human)%2C transcript variant X5;transcript_id=XM_006534087.4;extra_copy_number=0
CM058251.1	Liftoff	exon	118405455	118405507	.	+	.	ID=exon-XM_006534087.4-12;Parent=rna-XM_006534087.4;Dbxref=GeneID:68938,GenBank:XM_006534087.4,MGI:MGI:1916188;gbkey=mRNA;gene=Aspscr1;product=alveolar soft part sarcoma chromosome region%2C candidate 1 (human)%2C transcript variant X5;transcript_id=XM_006534087.4;extra_copy_number=0
CM058251.1	Liftoff	exon	118410042	118410093	.	+	.	ID=exon-XM_006534087.4-13;Parent=rna-XM_006534087.4;Dbxref=GeneID:68938,GenBank:XM_006534087.4,MGI:MGI:1916188;gbkey=mRNA;gene=Aspscr1;product=alveolar soft part sarcoma chromosome region%2C candidate 1 (human)%2C transcript variant X5;transcript_id=XM_006534087.4;extra_copy_number=0
CM058251.1	Liftoff	exon	118410314	118410383	.	+	.	ID=exon-XM_006534087.4-14;Parent=rna-XM_006534087.4;Dbxref=GeneID:68938,GenBank:XM_006534087.4,MGI:MGI:1916188;gbkey=mRNA;gene=Aspscr1;product=alveolar soft part sarcoma chromosome region%2C candidate 1 (human)%2C transcript variant X5;transcript_id=XM_006534087.4;extra_copy_number=0
CM058251.1	Liftoff	exon	118410455	118410630	.	+	.	ID=exon-XM_006534087.4-15;Parent=rna-XM_006534087.4;Dbxref=GeneID:68938,GenBank:XM_006534087.4,MGI:MGI:1916188;gbkey=mRNA;gene=Aspscr1;product=alveolar soft part sarcoma chromosome region%2C candidate 1 (human)%2C transcript variant X5;transcript_id=XM_006534087.4;extra_copy_number=0
CM058251.1	Liftoff	exon	118410728	118410831	.	+	.	ID=exon-XM_006534087.4-16;Parent=rna-XM_006534087.4;Dbxref=GeneID:68938,GenBank:XM_006534087.4,MGI:MGI:1916188;gbkey=mRNA;gene=Aspscr1;product=alveolar soft part sarcoma chromosome region%2C candidate 1 (human)%2C transcript variant X5;transcript_id=XM_006534087.4;extra_copy_number=0
CM058251.1	Liftoff	CDS	118378967	118379008	.	+	.	ID=cds-XP_006534150.1;Parent=rna-XM_006534087.4;Dbxref=GeneID:68938,GenBank:XP_006534150.1,MGI:MGI:1916188;Name=XP_006534150.1;gbkey=CDS;gene=Aspscr1;product=tether containing UBX domain for GLUT4 isoform X2;protein_id=XP_006534150.1;extra_copy_number=0
CM058251.1	Liftoff	CDS	118379803	118379903	.	+	.	ID=cds-XP_006534150.1;Parent=rna-XM_006534087.4;Dbxref=GeneID:68938,GenBank:XP_006534150.1,MGI:MGI:1916188;Name=XP_006534150.1;gbkey=CDS;gene=Aspscr1;product=tether containing UBX domain for GLUT4 isoform X2;protein_id=XP_006534150.1;extra_copy_number=0
CM058251.1	Liftoff	CDS	118388027	118388084	.	+	.	ID=cds-XP_006534150.1;Parent=rna-XM_006534087.4;Dbxref=GeneID:68938,GenBank:XP_006534150.1,MGI:MGI:1916188;Name=XP_006534150.1;gbkey=CDS;gene=Aspscr1;product=tether containing UBX domain for GLUT4 isoform X2;protein_id=XP_006534150.1;extra_copy_number=0
CM058251.1	Liftoff	CDS	118389912	118389985	.	+	.	ID=cds-XP_006534150.1;Parent=rna-XM_006534087.4;Dbxref=GeneID:68938,GenBank:XP_006534150.1,MGI:MGI:1916188;Name=XP_006534150.1;gbkey=CDS;gene=Aspscr1;product=tether containing UBX domain for GLUT4 isoform X2;protein_id=XP_006534150.1;extra_copy_number=0
CM058251.1	Liftoff	CDS	118390295	118390724	.	+	.	ID=cds-XP_006534150.1;Parent=rna-XM_006534087.4;Dbxref=GeneID:68938,GenBank:XP_006534150.1,MGI:MGI:1916188;Name=XP_006534150.1;gbkey=CDS;gene=Aspscr1;product=tether containing UBX domain for GLUT4 isoform X2;protein_id=XP_006534150.1;extra_copy_number=0
CM058251.1	Liftoff	CDS	118402527	118402666	.	+	.	ID=cds-XP_006534150.1;Parent=rna-XM_006534087.4;Dbxref=GeneID:68938,GenBank:XP_006534150.1,MGI:MGI:1916188;Name=XP_006534150.1;gbkey=CDS;gene=Aspscr1;product=tether containing UBX domain for GLUT4 isoform X2;protein_id=XP_006534150.1;extra_copy_number=0
CM058251.1	Liftoff	CDS	118402864	118402945	.	+	.	ID=cds-XP_006534150.1;Parent=rna-XM_006534087.4;Dbxref=GeneID:68938,GenBank:XP_006534150.1,MGI:MGI:1916188;Name=XP_006534150.1;gbkey=CDS;gene=Aspscr1;product=tether containing UBX domain for GLUT4 isoform X2;protein_id=XP_006534150.1;extra_copy_number=0
CM058251.1	Liftoff	CDS	118403867	118403933	.	+	.	ID=cds-XP_006534150.1;Parent=rna-XM_006534087.4;Dbxref=GeneID:68938,GenBank:XP_006534150.1,MGI:MGI:1916188;Name=XP_006534150.1;gbkey=CDS;gene=Aspscr1;product=tether containing UBX domain for GLUT4 isoform X2;protein_id=XP_006534150.1;extra_copy_number=0
CM058251.1	Liftoff	CDS	118404986	118405048	.	+	.	ID=cds-XP_006534150.1;Parent=rna-XM_006534087.4;Dbxref=GeneID:68938,GenBank:XP_006534150.1,MGI:MGI:1916188;Name=XP_006534150.1;gbkey=CDS;gene=Aspscr1;product=tether containing UBX domain for GLUT4 isoform X2;protein_id=XP_006534150.1;extra_copy_number=0
CM058251.1	Liftoff	CDS	118405455	118405507	.	+	.	ID=cds-XP_006534150.1;Parent=rna-XM_006534087.4;Dbxref=GeneID:68938,GenBank:XP_006534150.1,MGI:MGI:1916188;Name=XP_006534150.1;gbkey=CDS;gene=Aspscr1;product=tether containing UBX domain for GLUT4 isoform X2;protein_id=XP_006534150.1;extra_copy_number=0
CM058251.1	Liftoff	CDS	118410042	118410093	.	+	.	ID=cds-XP_006534150.1;Parent=rna-XM_006534087.4;Dbxref=GeneID:68938,GenBank:XP_006534150.1,MGI:MGI:1916188;Name=XP_006534150.1;gbkey=CDS;gene=Aspscr1;product=tether containing UBX domain for GLUT4 isoform X2;protein_id=XP_006534150.1;extra_copy_number=0
CM058251.1	Liftoff	CDS	118410314	118410383	.	+	.	ID=cds-XP_006534150.1;Parent=rna-XM_006534087.4;Dbxref=GeneID:68938,GenBank:XP_006534150.1,MGI:MGI:1916188;Name=XP_006534150.1;gbkey=CDS;gene=Aspscr1;product=tether containing UBX domain for GLUT4 isoform X2;protein_id=XP_006534150.1;extra_copy_number=0
CM058251.1	Liftoff	CDS	118410455	118410630	.	+	.	ID=cds-XP_006534150.1;Parent=rna-XM_006534087.4;Dbxref=GeneID:68938,GenBank:XP_006534150.1,MGI:MGI:1916188;Name=XP_006534150.1;gbkey=CDS;gene=Aspscr1;product=tether containing UBX domain for GLUT4 isoform X2;protein_id=XP_006534150.1;extra_copy_number=0
CM058251.1	Liftoff	CDS	118410728	118410741	.	+	.	ID=cds-XP_006534150.1;Parent=rna-XM_006534087.4;Dbxref=GeneID:68938,GenBank:XP_006534150.1,MGI:MGI:1916188;Name=XP_006534150.1;gbkey=CDS;gene=Aspscr1;product=tether containing UBX domain for GLUT4 isoform X2;protein_id=XP_006534150.1;extra_copy_number=0
CM058251.1	Liftoff	mRNA	118378044	118410831	.	+	.	ID=rna-NM_001164224.1;Parent=gene-Aspscr1;Dbxref=GeneID:68938,GenBank:NM_001164224.1,MGI:MGI:1916188;Name=NM_001164224.1;gbkey=mRNA;gene=Aspscr1;product=alveolar soft part sarcoma chromosome region%2C candidate 1 (human)%2C transcript variant 3;transcript_id=NM_001164224.1;matches_ref_protein=True;valid_ORF=True;extra_copy_number=0
CM058251.1	Liftoff	exon	118378044	118378076	.	+	.	ID=exon-NM_001164224.1-1;Parent=rna-NM_001164224.1;Dbxref=GeneID:68938,GenBank:NM_001164224.1,MGI:MGI:1916188;gbkey=mRNA;gene=Aspscr1;product=alveolar soft part sarcoma chromosome region%2C candidate 1 (human)%2C transcript variant 3;transcript_id=NM_001164224.1;extra_copy_number=0
CM058251.1	Liftoff	exon	118378894	118379008	.	+	.	ID=exon-NM_001164224.1-2;Parent=rna-NM_001164224.1;Dbxref=GeneID:68938,GenBank:NM_001164224.1,MGI:MGI:1916188;gbkey=mRNA;gene=Aspscr1;product=alveolar soft part sarcoma chromosome region%2C candidate 1 (human)%2C transcript variant 3;transcript_id=NM_001164224.1;extra_copy_number=0
CM058251.1	Liftoff	exon	118379803	118379903	.	+	.	ID=exon-NM_001164224.1-3;Parent=rna-NM_001164224.1;Dbxref=GeneID:68938,GenBank:NM_001164224.1,MGI:MGI:1916188;gbkey=mRNA;gene=Aspscr1;product=alveolar soft part sarcoma chromosome region%2C candidate 1 (human)%2C transcript variant 3;transcript_id=NM_001164224.1;extra_copy_number=0
CM058251.1	Liftoff	exon	118388027	118388084	.	+	.	ID=exon-NM_001164224.1-4;Parent=rna-NM_001164224.1;Dbxref=GeneID:68938,GenBank:NM_001164224.1,MGI:MGI:1916188;gbkey=mRNA;gene=Aspscr1;product=alveolar soft part sarcoma chromosome region%2C candidate 1 (human)%2C transcript variant 3;transcript_id=NM_001164224.1;extra_copy_number=0
CM058251.1	Liftoff	exon	118389912	118389985	.	+	.	ID=exon-NM_001164224.1-5;Parent=rna-NM_001164224.1;Dbxref=GeneID:68938,GenBank:NM_001164224.1,MGI:MGI:1916188;gbkey=mRNA;gene=Aspscr1;product=alveolar soft part sarcoma chromosome region%2C candidate 1 (human)%2C transcript variant 3;transcript_id=NM_001164224.1;extra_copy_number=0
CM058251.1	Liftoff	exon	118390295	118390724	.	+	.	ID=exon-NM_001164224.1-6;Parent=rna-NM_001164224.1;Dbxref=GeneID:68938,GenBank:NM_001164224.1,MGI:MGI:1916188;gbkey=mRNA;gene=Aspscr1;product=alveolar soft part sarcoma chromosome region%2C candidate 1 (human)%2C transcript variant 3;transcript_id=NM_001164224.1;extra_copy_number=0
CM058251.1	Liftoff	exon	118402527	118402666	.	+	.	ID=exon-NM_001164224.1-7;Parent=rna-NM_001164224.1;Dbxref=GeneID:68938,GenBank:NM_001164224.1,MGI:MGI:1916188;gbkey=mRNA;gene=Aspscr1;product=alveolar soft part sarcoma chromosome region%2C candidate 1 (human)%2C transcript variant 3;transcript_id=NM_001164224.1;extra_copy_number=0
CM058251.1	Liftoff	exon	118402864	118402945	.	+	.	ID=exon-NM_001164224.1-8;Parent=rna-NM_001164224.1;Dbxref=GeneID:68938,GenBank:NM_001164224.1,MGI:MGI:1916188;gbkey=mRNA;gene=Aspscr1;product=alveolar soft part sarcoma chromosome region%2C candidate 1 (human)%2C transcript variant 3;transcript_id=NM_001164224.1;extra_copy_number=0
CM058251.1	Liftoff	exon	118403867	118403933	.	+	.	ID=exon-NM_001164224.1-9;Parent=rna-NM_001164224.1;Dbxref=GeneID:68938,GenBank:NM_001164224.1,MGI:MGI:1916188;gbkey=mRNA;gene=Aspscr1;product=alveolar soft part sarcoma chromosome region%2C candidate 1 (human)%2C transcript variant 3;transcript_id=NM_001164224.1;extra_copy_number=0
CM058251.1	Liftoff	exon	118405455	118405507	.	+	.	ID=exon-NM_001164224.1-10;Parent=rna-NM_001164224.1;Dbxref=GeneID:68938,GenBank:NM_001164224.1,MGI:MGI:1916188;gbkey=mRNA;gene=Aspscr1;product=alveolar soft part sarcoma chromosome region%2C candidate 1 (human)%2C transcript variant 3;transcript_id=NM_001164224.1;extra_copy_number=0
CM058251.1	Liftoff	exon	118410042	118410093	.	+	.	ID=exon-NM_001164224.1-11;Parent=rna-NM_001164224.1;Dbxref=GeneID:68938,GenBank:NM_001164224.1,MGI:MGI:1916188;gbkey=mRNA;gene=Aspscr1;product=alveolar soft part sarcoma chromosome region%2C candidate 1 (human)%2C transcript variant 3;transcript_id=NM_001164224.1;extra_copy_number=0
CM058251.1	Liftoff	exon	118410314	118410383	.	+	.	ID=exon-NM_001164224.1-12;Parent=rna-NM_001164224.1;Dbxref=GeneID:68938,GenBank:NM_001164224.1,MGI:MGI:1916188;gbkey=mRNA;gene=Aspscr1;product=alveolar soft part sarcoma chromosome region%2C candidate 1 (human)%2C transcript variant 3;transcript_id=NM_001164224.1;extra_copy_number=0
CM058251.1	Liftoff	exon	118410455	118410630	.	+	.	ID=exon-NM_001164224.1-13;Parent=rna-NM_001164224.1;Dbxref=GeneID:68938,GenBank:NM_001164224.1,MGI:MGI:1916188;gbkey=mRNA;gene=Aspscr1;product=alveolar soft part sarcoma chromosome region%2C candidate 1 (human)%2C transcript variant 3;transcript_id=NM_001164224.1;extra_copy_number=0
CM058251.1	Liftoff	exon	118410728	118410831	.	+	.	ID=exon-NM_001164224.1-14;Parent=rna-NM_001164224.1;Dbxref=GeneID:68938,GenBank:NM_001164224.1,MGI:MGI:1916188;gbkey=mRNA;gene=Aspscr1;product=alveolar soft part sarcoma chromosome region%2C candidate 1 (human)%2C transcript variant 3;transcript_id=NM_001164224.1;extra_copy_number=0
CM058251.1	Liftoff	CDS	118378967	118379008	.	+	.	ID=cds-NP_001157696.1;Parent=rna-NM_001164224.1;Dbxref=CCDS:CCDS49008.1,GeneID:68938,GenBank:NP_001157696.1,MGI:MGI:1916188;Name=NP_001157696.1;Note=isoform 3 is encoded by transcript variant 3;gbkey=CDS;gene=Aspscr1;product=tether containing UBX domain for GLUT4 isoform 3;protein_id=NP_001157696.1;extra_copy_number=0
CM058251.1	Liftoff	CDS	118379803	118379903	.	+	.	ID=cds-NP_001157696.1;Parent=rna-NM_001164224.1;Dbxref=CCDS:CCDS49008.1,GeneID:68938,GenBank:NP_001157696.1,MGI:MGI:1916188;Name=NP_001157696.1;Note=isoform 3 is encoded by transcript variant 3;gbkey=CDS;gene=Aspscr1;product=tether containing UBX domain for GLUT4 isoform 3;protein_id=NP_001157696.1;extra_copy_number=0
CM058251.1	Liftoff	CDS	118388027	118388084	.	+	.	ID=cds-NP_001157696.1;Parent=rna-NM_001164224.1;Dbxref=CCDS:CCDS49008.1,GeneID:68938,GenBank:NP_001157696.1,MGI:MGI:1916188;Name=NP_001157696.1;Note=isoform 3 is encoded by transcript variant 3;gbkey=CDS;gene=Aspscr1;product=tether containing UBX domain for GLUT4 isoform 3;protein_id=NP_001157696.1;extra_copy_number=0
CM058251.1	Liftoff	CDS	118389912	118389985	.	+	.	ID=cds-NP_001157696.1;Parent=rna-NM_001164224.1;Dbxref=CCDS:CCDS49008.1,GeneID:68938,GenBank:NP_001157696.1,MGI:MGI:1916188;Name=NP_001157696.1;Note=isoform 3 is encoded by transcript variant 3;gbkey=CDS;gene=Aspscr1;product=tether containing UBX domain for GLUT4 isoform 3;protein_id=NP_001157696.1;extra_copy_number=0
CM058251.1	Liftoff	CDS	118390295	118390724	.	+	.	ID=cds-NP_001157696.1;Parent=rna-NM_001164224.1;Dbxref=CCDS:CCDS49008.1,GeneID:68938,GenBank:NP_001157696.1,MGI:MGI:1916188;Name=NP_001157696.1;Note=isoform 3 is encoded by transcript variant 3;gbkey=CDS;gene=Aspscr1;product=tether containing UBX domain for GLUT4 isoform 3;protein_id=NP_001157696.1;extra_copy_number=0
CM058251.1	Liftoff	CDS	118402527	118402666	.	+	.	ID=cds-NP_001157696.1;Parent=rna-NM_001164224.1;Dbxref=CCDS:CCDS49008.1,GeneID:68938,GenBank:NP_001157696.1,MGI:MGI:1916188;Name=NP_001157696.1;Note=isoform 3 is encoded by transcript variant 3;gbkey=CDS;gene=Aspscr1;product=tether containing UBX domain for GLUT4 isoform 3;protein_id=NP_001157696.1;extra_copy_number=0
CM058251.1	Liftoff	CDS	118402864	118402945	.	+	.	ID=cds-NP_001157696.1;Parent=rna-NM_001164224.1;Dbxref=CCDS:CCDS49008.1,GeneID:68938,GenBank:NP_001157696.1,MGI:MGI:1916188;Name=NP_001157696.1;Note=isoform 3 is encoded by transcript variant 3;gbkey=CDS;gene=Aspscr1;product=tether containing UBX domain for GLUT4 isoform 3;protein_id=NP_001157696.1;extra_copy_number=0
CM058251.1	Liftoff	CDS	118403867	118403933	.	+	.	ID=cds-NP_001157696.1;Parent=rna-NM_001164224.1;Dbxref=CCDS:CCDS49008.1,GeneID:68938,GenBank:NP_001157696.1,MGI:MGI:1916188;Name=NP_001157696.1;Note=isoform 3 is encoded by transcript variant 3;gbkey=CDS;gene=Aspscr1;product=tether containing UBX domain for GLUT4 isoform 3;protein_id=NP_001157696.1;extra_copy_number=0
CM058251.1	Liftoff	CDS	118405455	118405507	.	+	.	ID=cds-NP_001157696.1;Parent=rna-NM_001164224.1;Dbxref=CCDS:CCDS49008.1,GeneID:68938,GenBank:NP_001157696.1,MGI:MGI:1916188;Name=NP_001157696.1;Note=isoform 3 is encoded by transcript variant 3;gbkey=CDS;gene=Aspscr1;product=tether containing UBX domain for GLUT4 isoform 3;protein_id=NP_001157696.1;extra_copy_number=0
CM058251.1	Liftoff	CDS	118410042	118410093	.	+	.	ID=cds-NP_001157696.1;Parent=rna-NM_001164224.1;Dbxref=CCDS:CCDS49008.1,GeneID:68938,GenBank:NP_001157696.1,MGI:MGI:1916188;Name=NP_001157696.1;Note=isoform 3 is encoded by transcript variant 3;gbkey=CDS;gene=Aspscr1;product=tether containing UBX domain for GLUT4 isoform 3;protein_id=NP_001157696.1;extra_copy_number=0
CM058251.1	Liftoff	CDS	118410314	118410383	.	+	.	ID=cds-NP_001157696.1;Parent=rna-NM_001164224.1;Dbxref=CCDS:CCDS49008.1,GeneID:68938,GenBank:NP_001157696.1,MGI:MGI:1916188;Name=NP_001157696.1;Note=isoform 3 is encoded by transcript variant 3;gbkey=CDS;gene=Aspscr1;product=tether containing UBX domain for GLUT4 isoform 3;protein_id=NP_001157696.1;extra_copy_number=0
CM058251.1	Liftoff	CDS	118410455	118410630	.	+	.	ID=cds-NP_001157696.1;Parent=rna-NM_001164224.1;Dbxref=CCDS:CCDS49008.1,GeneID:68938,GenBank:NP_001157696.1,MGI:MGI:1916188;Name=NP_001157696.1;Note=isoform 3 is encoded by transcript variant 3;gbkey=CDS;gene=Aspscr1;product=tether containing UBX domain for GLUT4 isoform 3;protein_id=NP_001157696.1;extra_copy_number=0
CM058251.1	Liftoff	CDS	118410728	118410741	.	+	.	ID=cds-NP_001157696.1;Parent=rna-NM_001164224.1;Dbxref=CCDS:CCDS49008.1,GeneID:68938,GenBank:NP_001157696.1,MGI:MGI:1916188;Name=NP_001157696.1;Note=isoform 3 is encoded by transcript variant 3;gbkey=CDS;gene=Aspscr1;product=tether containing UBX domain for GLUT4 isoform 3;protein_id=NP_001157696.1;extra_copy_number=0
CM058251.1	Liftoff	mRNA	118378044	118410831	.	+	.	ID=rna-NM_198223.2;Parent=gene-Aspscr1;Dbxref=GeneID:68938,GenBank:NM_198223.2,MGI:MGI:1916188;Name=NM_198223.2;gbkey=mRNA;gene=Aspscr1;product=alveolar soft part sarcoma chromosome region%2C candidate 1 (human)%2C transcript variant 2;transcript_id=NM_198223.2;matches_ref_protein=True;valid_ORF=True;extra_copy_number=0
CM058251.1	Liftoff	exon	118378044	118378076	.	+	.	ID=exon-NM_198223.2-1;Parent=rna-NM_198223.2;Dbxref=GeneID:68938,GenBank:NM_198223.2,MGI:MGI:1916188;gbkey=mRNA;gene=Aspscr1;product=alveolar soft part sarcoma chromosome region%2C candidate 1 (human)%2C transcript variant 2;transcript_id=NM_198223.2;extra_copy_number=0
CM058251.1	Liftoff	exon	118378894	118379008	.	+	.	ID=exon-NM_198223.2-2;Parent=rna-NM_198223.2;Dbxref=GeneID:68938,GenBank:NM_198223.2,MGI:MGI:1916188;gbkey=mRNA;gene=Aspscr1;product=alveolar soft part sarcoma chromosome region%2C candidate 1 (human)%2C transcript variant 2;transcript_id=NM_198223.2;extra_copy_number=0
CM058251.1	Liftoff	exon	118379803	118379903	.	+	.	ID=exon-NM_198223.2-3;Parent=rna-NM_198223.2;Dbxref=GeneID:68938,GenBank:NM_198223.2,MGI:MGI:1916188;gbkey=mRNA;gene=Aspscr1;product=alveolar soft part sarcoma chromosome region%2C candidate 1 (human)%2C transcript variant 2;transcript_id=NM_198223.2;extra_copy_number=0
CM058251.1	Liftoff	exon	118388027	118388084	.	+	.	ID=exon-NM_198223.2-4;Parent=rna-NM_198223.2;Dbxref=GeneID:68938,GenBank:NM_198223.2,MGI:MGI:1916188;gbkey=mRNA;gene=Aspscr1;product=alveolar soft part sarcoma chromosome region%2C candidate 1 (human)%2C transcript variant 2;transcript_id=NM_198223.2;extra_copy_number=0
CM058251.1	Liftoff	exon	118389912	118389985	.	+	.	ID=exon-NM_198223.2-5;Parent=rna-NM_198223.2;Dbxref=GeneID:68938,GenBank:NM_198223.2,MGI:MGI:1916188;gbkey=mRNA;gene=Aspscr1;product=alveolar soft part sarcoma chromosome region%2C candidate 1 (human)%2C transcript variant 2;transcript_id=NM_198223.2;extra_copy_number=0
CM058251.1	Liftoff	exon	118390295	118390724	.	+	.	ID=exon-NM_198223.2-6;Parent=rna-NM_198223.2;Dbxref=GeneID:68938,GenBank:NM_198223.2,MGI:MGI:1916188;gbkey=mRNA;gene=Aspscr1;product=alveolar soft part sarcoma chromosome region%2C candidate 1 (human)%2C transcript variant 2;transcript_id=NM_198223.2;extra_copy_number=0
CM058251.1	Liftoff	exon	118402527	118402666	.	+	.	ID=exon-NM_198223.2-7;Parent=rna-NM_198223.2;Dbxref=GeneID:68938,GenBank:NM_198223.2,MGI:MGI:1916188;gbkey=mRNA;gene=Aspscr1;product=alveolar soft part sarcoma chromosome region%2C candidate 1 (human)%2C transcript variant 2;transcript_id=NM_198223.2;extra_copy_number=0
CM058251.1	Liftoff	exon	118402864	118402945	.	+	.	ID=exon-NM_198223.2-8;Parent=rna-NM_198223.2;Dbxref=GeneID:68938,GenBank:NM_198223.2,MGI:MGI:1916188;gbkey=mRNA;gene=Aspscr1;product=alveolar soft part sarcoma chromosome region%2C candidate 1 (human)%2C transcript variant 2;transcript_id=NM_198223.2;extra_copy_number=0
CM058251.1	Liftoff	exon	118403867	118403933	.	+	.	ID=exon-NM_198223.2-9;Parent=rna-NM_198223.2;Dbxref=GeneID:68938,GenBank:NM_198223.2,MGI:MGI:1916188;gbkey=mRNA;gene=Aspscr1;product=alveolar soft part sarcoma chromosome region%2C candidate 1 (human)%2C transcript variant 2;transcript_id=NM_198223.2;extra_copy_number=0
CM058251.1	Liftoff	exon	118404986	118405048	.	+	.	ID=exon-NM_198223.2-10;Parent=rna-NM_198223.2;Dbxref=GeneID:68938,GenBank:NM_198223.2,MGI:MGI:1916188;gbkey=mRNA;gene=Aspscr1;product=alveolar soft part sarcoma chromosome region%2C candidate 1 (human)%2C transcript variant 2;transcript_id=NM_198223.2;extra_copy_number=0
CM058251.1	Liftoff	exon	118405455	118405507	.	+	.	ID=exon-NM_198223.2-11;Parent=rna-NM_198223.2;Dbxref=GeneID:68938,GenBank:NM_198223.2,MGI:MGI:1916188;gbkey=mRNA;gene=Aspscr1;product=alveolar soft part sarcoma chromosome region%2C candidate 1 (human)%2C transcript variant 2;transcript_id=NM_198223.2;extra_copy_number=0
CM058251.1	Liftoff	exon	118410042	118410093	.	+	.	ID=exon-NM_198223.2-12;Parent=rna-NM_198223.2;Dbxref=GeneID:68938,GenBank:NM_198223.2,MGI:MGI:1916188;gbkey=mRNA;gene=Aspscr1;product=alveolar soft part sarcoma chromosome region%2C candidate 1 (human)%2C transcript variant 2;transcript_id=NM_198223.2;extra_copy_number=0
CM058251.1	Liftoff	exon	118410314	118410383	.	+	.	ID=exon-NM_198223.2-13;Parent=rna-NM_198223.2;Dbxref=GeneID:68938,GenBank:NM_198223.2,MGI:MGI:1916188;gbkey=mRNA;gene=Aspscr1;product=alveolar soft part sarcoma chromosome region%2C candidate 1 (human)%2C transcript variant 2;transcript_id=NM_198223.2;extra_copy_number=0
CM058251.1	Liftoff	exon	118410455	118410630	.	+	.	ID=exon-NM_198223.2-14;Parent=rna-NM_198223.2;Dbxref=GeneID:68938,GenBank:NM_198223.2,MGI:MGI:1916188;gbkey=mRNA;gene=Aspscr1;product=alveolar soft part sarcoma chromosome region%2C candidate 1 (human)%2C transcript variant 2;transcript_id=NM_198223.2;extra_copy_number=0
CM058251.1	Liftoff	exon	118410728	118410831	.	+	.	ID=exon-NM_198223.2-15;Parent=rna-NM_198223.2;Dbxref=GeneID:68938,GenBank:NM_198223.2,MGI:MGI:1916188;gbkey=mRNA;gene=Aspscr1;product=alveolar soft part sarcoma chromosome region%2C candidate 1 (human)%2C transcript variant 2;transcript_id=NM_198223.2;extra_copy_number=0
CM058251.1	Liftoff	CDS	118378967	118379008	.	+	.	ID=cds-NP_937866.1;Parent=rna-NM_198223.2;Dbxref=CCDS:CCDS25752.1,GeneID:68938,GenBank:NP_937866.1,MGI:MGI:1916188;Name=NP_937866.1;Note=isoform 2 is encoded by transcript variant 2;gbkey=CDS;gene=Aspscr1;product=tether containing UBX domain for GLUT4 isoform 2;protein_id=NP_937866.1;extra_copy_number=0
CM058251.1	Liftoff	CDS	118379803	118379903	.	+	.	ID=cds-NP_937866.1;Parent=rna-NM_198223.2;Dbxref=CCDS:CCDS25752.1,GeneID:68938,GenBank:NP_937866.1,MGI:MGI:1916188;Name=NP_937866.1;Note=isoform 2 is encoded by transcript variant 2;gbkey=CDS;gene=Aspscr1;product=tether containing UBX domain for GLUT4 isoform 2;protein_id=NP_937866.1;extra_copy_number=0
CM058251.1	Liftoff	CDS	118388027	118388084	.	+	.	ID=cds-NP_937866.1;Parent=rna-NM_198223.2;Dbxref=CCDS:CCDS25752.1,GeneID:68938,GenBank:NP_937866.1,MGI:MGI:1916188;Name=NP_937866.1;Note=isoform 2 is encoded by transcript variant 2;gbkey=CDS;gene=Aspscr1;product=tether containing UBX domain for GLUT4 isoform 2;protein_id=NP_937866.1;extra_copy_number=0
CM058251.1	Liftoff	CDS	118389912	118389985	.	+	.	ID=cds-NP_937866.1;Parent=rna-NM_198223.2;Dbxref=CCDS:CCDS25752.1,GeneID:68938,GenBank:NP_937866.1,MGI:MGI:1916188;Name=NP_937866.1;Note=isoform 2 is encoded by transcript variant 2;gbkey=CDS;gene=Aspscr1;product=tether containing UBX domain for GLUT4 isoform 2;protein_id=NP_937866.1;extra_copy_number=0
CM058251.1	Liftoff	CDS	118390295	118390724	.	+	.	ID=cds-NP_937866.1;Parent=rna-NM_198223.2;Dbxref=CCDS:CCDS25752.1,GeneID:68938,GenBank:NP_937866.1,MGI:MGI:1916188;Name=NP_937866.1;Note=isoform 2 is encoded by transcript variant 2;gbkey=CDS;gene=Aspscr1;product=tether containing UBX domain for GLUT4 isoform 2;protein_id=NP_937866.1;extra_copy_number=0
CM058251.1	Liftoff	CDS	118402527	118402666	.	+	.	ID=cds-NP_937866.1;Parent=rna-NM_198223.2;Dbxref=CCDS:CCDS25752.1,GeneID:68938,GenBank:NP_937866.1,MGI:MGI:1916188;Name=NP_937866.1;Note=isoform 2 is encoded by transcript variant 2;gbkey=CDS;gene=Aspscr1;product=tether containing UBX domain for GLUT4 isoform 2;protein_id=NP_937866.1;extra_copy_number=0
CM058251.1	Liftoff	CDS	118402864	118402945	.	+	.	ID=cds-NP_937866.1;Parent=rna-NM_198223.2;Dbxref=CCDS:CCDS25752.1,GeneID:68938,GenBank:NP_937866.1,MGI:MGI:1916188;Name=NP_937866.1;Note=isoform 2 is encoded by transcript variant 2;gbkey=CDS;gene=Aspscr1;product=tether containing UBX domain for GLUT4 isoform 2;protein_id=NP_937866.1;extra_copy_number=0
CM058251.1	Liftoff	CDS	118403867	118403933	.	+	.	ID=cds-NP_937866.1;Parent=rna-NM_198223.2;Dbxref=CCDS:CCDS25752.1,GeneID:68938,GenBank:NP_937866.1,MGI:MGI:1916188;Name=NP_937866.1;Note=isoform 2 is encoded by transcript variant 2;gbkey=CDS;gene=Aspscr1;product=tether containing UBX domain for GLUT4 isoform 2;protein_id=NP_937866.1;extra_copy_number=0
CM058251.1	Liftoff	CDS	118404986	118405048	.	+	.	ID=cds-NP_937866.1;Parent=rna-NM_198223.2;Dbxref=CCDS:CCDS25752.1,GeneID:68938,GenBank:NP_937866.1,MGI:MGI:1916188;Name=NP_937866.1;Note=isoform 2 is encoded by transcript variant 2;gbkey=CDS;gene=Aspscr1;product=tether containing UBX domain for GLUT4 isoform 2;protein_id=NP_937866.1;extra_copy_number=0
CM058251.1	Liftoff	CDS	118405455	118405507	.	+	.	ID=cds-NP_937866.1;Parent=rna-NM_198223.2;Dbxref=CCDS:CCDS25752.1,GeneID:68938,GenBank:NP_937866.1,MGI:MGI:1916188;Name=NP_937866.1;Note=isoform 2 is encoded by transcript variant 2;gbkey=CDS;gene=Aspscr1;product=tether containing UBX domain for GLUT4 isoform 2;protein_id=NP_937866.1;extra_copy_number=0
CM058251.1	Liftoff	CDS	118410042	118410093	.	+	.	ID=cds-NP_937866.1;Parent=rna-NM_198223.2;Dbxref=CCDS:CCDS25752.1,GeneID:68938,GenBank:NP_937866.1,MGI:MGI:1916188;Name=NP_937866.1;Note=isoform 2 is encoded by transcript variant 2;gbkey=CDS;gene=Aspscr1;product=tether containing UBX domain for GLUT4 isoform 2;protein_id=NP_937866.1;extra_copy_number=0
CM058251.1	Liftoff	CDS	118410314	118410383	.	+	.	ID=cds-NP_937866.1;Parent=rna-NM_198223.2;Dbxref=CCDS:CCDS25752.1,GeneID:68938,GenBank:NP_937866.1,MGI:MGI:1916188;Name=NP_937866.1;Note=isoform 2 is encoded by transcript variant 2;gbkey=CDS;gene=Aspscr1;product=tether containing UBX domain for GLUT4 isoform 2;protein_id=NP_937866.1;extra_copy_number=0
CM058251.1	Liftoff	CDS	118410455	118410630	.	+	.	ID=cds-NP_937866.1;Parent=rna-NM_198223.2;Dbxref=CCDS:CCDS25752.1,GeneID:68938,GenBank:NP_937866.1,MGI:MGI:1916188;Name=NP_937866.1;Note=isoform 2 is encoded by transcript variant 2;gbkey=CDS;gene=Aspscr1;product=tether containing UBX domain for GLUT4 isoform 2;protein_id=NP_937866.1;extra_copy_number=0
CM058251.1	Liftoff	CDS	118410728	118410741	.	+	.	ID=cds-NP_937866.1;Parent=rna-NM_198223.2;Dbxref=CCDS:CCDS25752.1,GeneID:68938,GenBank:NP_937866.1,MGI:MGI:1916188;Name=NP_937866.1;Note=isoform 2 is encoded by transcript variant 2;gbkey=CDS;gene=Aspscr1;product=tether containing UBX domain for GLUT4 isoform 2;protein_id=NP_937866.1;extra_copy_number=0
CM058251.1	Liftoff	gene	118412325	118415278	.	-	.	ID=gene-Cenpx;Dbxref=GeneID:20892,MGI:MGI:894324;Name=Cenpx;description=centromere protein X;gbkey=Gene;gene=Cenpx;gene_biotype=protein_coding;gene_synonym=Stra13;coverage=0.999;sequence_ID=0.999;valid_ORFs=11;extra_copy_number=0;copy_num_ID=gene-Cenpx_0
CM058251.1	Liftoff	mRNA	118412325	118415191	.	-	.	ID=rna-NM_001347611.1;Parent=gene-Cenpx;Dbxref=GeneID:20892,GenBank:NM_001347611.1,MGI:MGI:894324;Name=NM_001347611.1;gbkey=mRNA;gene=Cenpx;product=centromere protein X%2C transcript variant 2;transcript_id=NM_001347611.1;matches_ref_protein=True;valid_ORF=True;extra_copy_number=0
CM058251.1	Liftoff	exon	118412325	118412690	.	-	.	ID=exon-NM_001347611.1-4;Parent=rna-NM_001347611.1;Dbxref=GeneID:20892,GenBank:NM_001347611.1,MGI:MGI:894324;gbkey=mRNA;gene=Cenpx;product=centromere protein X%2C transcript variant 2;transcript_id=NM_001347611.1;extra_copy_number=0
CM058251.1	Liftoff	exon	118412774	118412862	.	-	.	ID=exon-NM_001347611.1-3;Parent=rna-NM_001347611.1;Dbxref=GeneID:20892,GenBank:NM_001347611.1,MGI:MGI:894324;gbkey=mRNA;gene=Cenpx;product=centromere protein X%2C transcript variant 2;transcript_id=NM_001347611.1;extra_copy_number=0
CM058251.1	Liftoff	exon	118413087	118413279	.	-	.	ID=exon-NM_001347611.1-2;Parent=rna-NM_001347611.1;Dbxref=GeneID:20892,GenBank:NM_001347611.1,MGI:MGI:894324;gbkey=mRNA;gene=Cenpx;product=centromere protein X%2C transcript variant 2;transcript_id=NM_001347611.1;extra_copy_number=0
CM058251.1	Liftoff	exon	118415076	118415191	.	-	.	ID=exon-NM_001347611.1-1;Parent=rna-NM_001347611.1;Dbxref=GeneID:20892,GenBank:NM_001347611.1,MGI:MGI:894324;gbkey=mRNA;gene=Cenpx;product=centromere protein X%2C transcript variant 2;transcript_id=NM_001347611.1;extra_copy_number=0
CM058251.1	Liftoff	CDS	118412676	118412690	.	-	.	ID=cds-NP_001334540.1;Parent=rna-NM_001347611.1;Dbxref=CCDS:CCDS83948.1,GeneID:20892,GenBank:NP_001334540.1,MGI:MGI:894324;Name=NP_001334540.1;Note=isoform 2 is encoded by transcript variant 2;gbkey=CDS;gene=Cenpx;product=centromere protein X isoform 2;protein_id=NP_001334540.1;extra_copy_number=0
CM058251.1	Liftoff	CDS	118412774	118412862	.	-	.	ID=cds-NP_001334540.1;Parent=rna-NM_001347611.1;Dbxref=CCDS:CCDS83948.1,GeneID:20892,GenBank:NP_001334540.1,MGI:MGI:894324;Name=NP_001334540.1;Note=isoform 2 is encoded by transcript variant 2;gbkey=CDS;gene=Cenpx;product=centromere protein X isoform 2;protein_id=NP_001334540.1;extra_copy_number=0
CM058251.1	Liftoff	CDS	118413087	118413279	.	-	.	ID=cds-NP_001334540.1;Parent=rna-NM_001347611.1;Dbxref=CCDS:CCDS83948.1,GeneID:20892,GenBank:NP_001334540.1,MGI:MGI:894324;Name=NP_001334540.1;Note=isoform 2 is encoded by transcript variant 2;gbkey=CDS;gene=Cenpx;product=centromere protein X isoform 2;protein_id=NP_001334540.1;extra_copy_number=0
CM058251.1	Liftoff	CDS	118415076	118415102	.	-	.	ID=cds-NP_001334540.1;Parent=rna-NM_001347611.1;Dbxref=CCDS:CCDS83948.1,GeneID:20892,GenBank:NP_001334540.1,MGI:MGI:894324;Name=NP_001334540.1;Note=isoform 2 is encoded by transcript variant 2;gbkey=CDS;gene=Cenpx;product=centromere protein X isoform 2;protein_id=NP_001334540.1;extra_copy_number=0
CM058251.1	Liftoff	mRNA	118412325	118415191	.	-	.	ID=rna-NM_001347612.1;Parent=gene-Cenpx;Dbxref=GeneID:20892,GenBank:NM_001347612.1,MGI:MGI:894324;Name=NM_001347612.1;gbkey=mRNA;gene=Cenpx;product=centromere protein X%2C transcript variant 3;transcript_id=NM_001347612.1;matches_ref_protein=True;valid_ORF=True;extra_copy_number=0
CM058251.1	Liftoff	exon	118412325	118412690	.	-	.	ID=exon-NM_001347612.1-6;Parent=rna-NM_001347612.1;Dbxref=GeneID:20892,GenBank:NM_001347612.1,MGI:MGI:894324;gbkey=mRNA;gene=Cenpx;product=centromere protein X%2C transcript variant 3;transcript_id=NM_001347612.1;extra_copy_number=0
CM058251.1	Liftoff	exon	118412774	118412862	.	-	.	ID=exon-NM_001347612.1-5;Parent=rna-NM_001347612.1;Dbxref=GeneID:20892,GenBank:NM_001347612.1,MGI:MGI:894324;gbkey=mRNA;gene=Cenpx;product=centromere protein X%2C transcript variant 3;transcript_id=NM_001347612.1;extra_copy_number=0
CM058251.1	Liftoff	exon	118413087	118413140	.	-	.	ID=exon-NM_001347612.1-4;Parent=rna-NM_001347612.1;Dbxref=GeneID:20892,GenBank:NM_001347612.1,MGI:MGI:894324;gbkey=mRNA;gene=Cenpx;product=centromere protein X%2C transcript variant 3;transcript_id=NM_001347612.1;extra_copy_number=0
CM058251.1	Liftoff	exon	118413228	118413279	.	-	.	ID=exon-NM_001347612.1-3;Parent=rna-NM_001347612.1;Dbxref=GeneID:20892,GenBank:NM_001347612.1,MGI:MGI:894324;gbkey=mRNA;gene=Cenpx;product=centromere protein X%2C transcript variant 3;transcript_id=NM_001347612.1;extra_copy_number=0
CM058251.1	Liftoff	exon	118413824	118414096	.	-	.	ID=exon-NM_001347612.1-2;Parent=rna-NM_001347612.1;Dbxref=GeneID:20892,GenBank:NM_001347612.1,MGI:MGI:894324;gbkey=mRNA;gene=Cenpx;product=centromere protein X%2C transcript variant 3;transcript_id=NM_001347612.1;extra_copy_number=0
CM058251.1	Liftoff	exon	118415076	118415191	.	-	.	ID=exon-NM_001347612.1-1;Parent=rna-NM_001347612.1;Dbxref=GeneID:20892,GenBank:NM_001347612.1,MGI:MGI:894324;gbkey=mRNA;gene=Cenpx;product=centromere protein X%2C transcript variant 3;transcript_id=NM_001347612.1;extra_copy_number=0
CM058251.1	Liftoff	CDS	118412676	118412690	.	-	.	ID=cds-NP_001334541.1;Parent=rna-NM_001347612.1;Dbxref=CCDS:CCDS83947.1,GeneID:20892,GenBank:NP_001334541.1,MGI:MGI:894324;Name=NP_001334541.1;Note=isoform 3 is encoded by transcript variant 3;gbkey=CDS;gene=Cenpx;product=centromere protein X isoform 3;protein_id=NP_001334541.1;extra_copy_number=0
CM058251.1	Liftoff	CDS	118412774	118412862	.	-	.	ID=cds-NP_001334541.1;Parent=rna-NM_001347612.1;Dbxref=CCDS:CCDS83947.1,GeneID:20892,GenBank:NP_001334541.1,MGI:MGI:894324;Name=NP_001334541.1;Note=isoform 3 is encoded by transcript variant 3;gbkey=CDS;gene=Cenpx;product=centromere protein X isoform 3;protein_id=NP_001334541.1;extra_copy_number=0
CM058251.1	Liftoff	CDS	118413087	118413140	.	-	.	ID=cds-NP_001334541.1;Parent=rna-NM_001347612.1;Dbxref=CCDS:CCDS83947.1,GeneID:20892,GenBank:NP_001334541.1,MGI:MGI:894324;Name=NP_001334541.1;Note=isoform 3 is encoded by transcript variant 3;gbkey=CDS;gene=Cenpx;product=centromere protein X isoform 3;protein_id=NP_001334541.1;extra_copy_number=0
CM058251.1	Liftoff	CDS	118413228	118413279	.	-	.	ID=cds-NP_001334541.1;Parent=rna-NM_001347612.1;Dbxref=CCDS:CCDS83947.1,GeneID:20892,GenBank:NP_001334541.1,MGI:MGI:894324;Name=NP_001334541.1;Note=isoform 3 is encoded by transcript variant 3;gbkey=CDS;gene=Cenpx;product=centromere protein X isoform 3;protein_id=NP_001334541.1;extra_copy_number=0
CM058251.1	Liftoff	CDS	118413824	118413958	.	-	.	ID=cds-NP_001334541.1;Parent=rna-NM_001347612.1;Dbxref=CCDS:CCDS83947.1,GeneID:20892,GenBank:NP_001334541.1,MGI:MGI:894324;Name=NP_001334541.1;Note=isoform 3 is encoded by transcript variant 3;gbkey=CDS;gene=Cenpx;product=centromere protein X isoform 3;protein_id=NP_001334541.1;extra_copy_number=0
CM058251.1	Liftoff	mRNA	118412325	118415150	.	-	.	ID=rna-NM_016665.2;Parent=gene-Cenpx;Dbxref=GeneID:20892,GenBank:NM_016665.2,MGI:MGI:894324;Name=NM_016665.2;gbkey=mRNA;gene=Cenpx;product=centromere protein X%2C transcript variant 1;tag=RefSeq Select;transcript_id=NM_016665.2;matches_ref_protein=True;valid_ORF=True;extra_copy_number=0
CM058251.1	Liftoff	exon	118412325	118412690	.	-	.	ID=exon-NM_016665.2-5;Parent=rna-NM_016665.2;Dbxref=GeneID:20892,GenBank:NM_016665.2,MGI:MGI:894324;gbkey=mRNA;gene=Cenpx;product=centromere protein X%2C transcript variant 1;tag=RefSeq Select;transcript_id=NM_016665.2;extra_copy_number=0
CM058251.1	Liftoff	exon	118412774	118412862	.	-	.	ID=exon-NM_016665.2-4;Parent=rna-NM_016665.2;Dbxref=GeneID:20892,GenBank:NM_016665.2,MGI:MGI:894324;gbkey=mRNA;gene=Cenpx;product=centromere protein X%2C transcript variant 1;tag=RefSeq Select;transcript_id=NM_016665.2;extra_copy_number=0
CM058251.1	Liftoff	exon	118413087	118413140	.	-	.	ID=exon-NM_016665.2-3;Parent=rna-NM_016665.2;Dbxref=GeneID:20892,GenBank:NM_016665.2,MGI:MGI:894324;gbkey=mRNA;gene=Cenpx;product=centromere protein X%2C transcript variant 1;tag=RefSeq Select;transcript_id=NM_016665.2;extra_copy_number=0
CM058251.1	Liftoff	exon	118413228	118413279	.	-	.	ID=exon-NM_016665.2-2;Parent=rna-NM_016665.2;Dbxref=GeneID:20892,GenBank:NM_016665.2,MGI:MGI:894324;gbkey=mRNA;gene=Cenpx;product=centromere protein X%2C transcript variant 1;tag=RefSeq Select;transcript_id=NM_016665.2;extra_copy_number=0
CM058251.1	Liftoff	exon	118415076	118415150	.	-	.	ID=exon-NM_016665.2-1;Parent=rna-NM_016665.2;Dbxref=GeneID:20892,GenBank:NM_016665.2,MGI:MGI:894324;gbkey=mRNA;gene=Cenpx;product=centromere protein X%2C transcript variant 1;tag=RefSeq Select;transcript_id=NM_016665.2;extra_copy_number=0
CM058251.1	Liftoff	CDS	118412676	118412690	.	-	.	ID=cds-NP_057874.2;Parent=rna-NM_016665.2;Dbxref=CCDS:CCDS49009.1,GeneID:20892,GenBank:NP_057874.2,MGI:MGI:894324;Name=NP_057874.2;Note=isoform 1 is encoded by transcript variant 1;gbkey=CDS;gene=Cenpx;product=centromere protein X isoform 1;protein_id=NP_057874.2;tag=RefSeq Select;extra_copy_number=0
CM058251.1	Liftoff	CDS	118412774	118412862	.	-	.	ID=cds-NP_057874.2;Parent=rna-NM_016665.2;Dbxref=CCDS:CCDS49009.1,GeneID:20892,GenBank:NP_057874.2,MGI:MGI:894324;Name=NP_057874.2;Note=isoform 1 is encoded by transcript variant 1;gbkey=CDS;gene=Cenpx;product=centromere protein X isoform 1;protein_id=NP_057874.2;tag=RefSeq Select;extra_copy_number=0
CM058251.1	Liftoff	CDS	118413087	118413140	.	-	.	ID=cds-NP_057874.2;Parent=rna-NM_016665.2;Dbxref=CCDS:CCDS49009.1,GeneID:20892,GenBank:NP_057874.2,MGI:MGI:894324;Name=NP_057874.2;Note=isoform 1 is encoded by transcript variant 1;gbkey=CDS;gene=Cenpx;product=centromere protein X isoform 1;protein_id=NP_057874.2;tag=RefSeq Select;extra_copy_number=0
CM058251.1	Liftoff	CDS	118413228	118413279	.	-	.	ID=cds-NP_057874.2;Parent=rna-NM_016665.2;Dbxref=CCDS:CCDS49009.1,GeneID:20892,GenBank:NP_057874.2,MGI:MGI:894324;Name=NP_057874.2;Note=isoform 1 is encoded by transcript variant 1;gbkey=CDS;gene=Cenpx;product=centromere protein X isoform 1;protein_id=NP_057874.2;tag=RefSeq Select;extra_copy_number=0
CM058251.1	Liftoff	CDS	118415076	118415102	.	-	.	ID=cds-NP_057874.2;Parent=rna-NM_016665.2;Dbxref=CCDS:CCDS49009.1,GeneID:20892,GenBank:NP_057874.2,MGI:MGI:894324;Name=NP_057874.2;Note=isoform 1 is encoded by transcript variant 1;gbkey=CDS;gene=Cenpx;product=centromere protein X isoform 1;protein_id=NP_057874.2;tag=RefSeq Select;extra_copy_number=0
CM058251.1	Liftoff	mRNA	118412326	118415278	.	-	.	ID=rna-XM_006532729.3;Parent=gene-Cenpx;Dbxref=GeneID:20892,GenBank:XM_006532729.3,MGI:MGI:894324;Name=XM_006532729.3;gbkey=mRNA;gene=Cenpx;model_evidence=Supporting evidence includes similarity to: 1 EST%2C 199 long SRA reads%2C and 100%25 coverage of the annotated genomic feature by RNAseq alignments%2C including 46 samples with support for all annotated introns;product=centromere protein X%2C transcript variant X6;transcript_id=XM_006532729.3;matches_ref_protein=True;valid_ORF=True;extra_copy_number=0
CM058251.1	Liftoff	exon	118412326	118412690	.	-	.	ID=exon-XM_006532729.3-5;Parent=rna-XM_006532729.3;Dbxref=GeneID:20892,GenBank:XM_006532729.3,MGI:MGI:894324;gbkey=mRNA;gene=Cenpx;product=centromere protein X%2C transcript variant X6;transcript_id=XM_006532729.3;extra_copy_number=0
CM058251.1	Liftoff	exon	118412774	118412862	.	-	.	ID=exon-XM_006532729.3-4;Parent=rna-XM_006532729.3;Dbxref=GeneID:20892,GenBank:XM_006532729.3,MGI:MGI:894324;gbkey=mRNA;gene=Cenpx;product=centromere protein X%2C transcript variant X6;transcript_id=XM_006532729.3;extra_copy_number=0
CM058251.1	Liftoff	exon	118413087	118413140	.	-	.	ID=exon-XM_006532729.3-3;Parent=rna-XM_006532729.3;Dbxref=GeneID:20892,GenBank:XM_006532729.3,MGI:MGI:894324;gbkey=mRNA;gene=Cenpx;product=centromere protein X%2C transcript variant X6;transcript_id=XM_006532729.3;extra_copy_number=0
CM058251.1	Liftoff	exon	118413274	118413279	.	-	.	ID=exon-XM_006532729.3-2;Parent=rna-XM_006532729.3;Dbxref=GeneID:20892,GenBank:XM_006532729.3,MGI:MGI:894324;gbkey=mRNA;gene=Cenpx;product=centromere protein X%2C transcript variant X6;transcript_id=XM_006532729.3;extra_copy_number=0
CM058251.1	Liftoff	exon	118415076	118415278	.	-	.	ID=exon-XM_006532729.3-1;Parent=rna-XM_006532729.3;Dbxref=GeneID:20892,GenBank:XM_006532729.3,MGI:MGI:894324;gbkey=mRNA;gene=Cenpx;product=centromere protein X%2C transcript variant X6;transcript_id=XM_006532729.3;extra_copy_number=0
CM058251.1	Liftoff	CDS	118412647	118412690	.	-	.	ID=cds-XP_006532792.3;Parent=rna-XM_006532729.3;Dbxref=GeneID:20892,GenBank:XP_006532792.3,MGI:MGI:894324;Name=XP_006532792.3;gbkey=CDS;gene=Cenpx;product=centromere protein X isoform X5;protein_id=XP_006532792.3;extra_copy_number=0
CM058251.1	Liftoff	CDS	118412774	118412862	.	-	.	ID=cds-XP_006532792.3;Parent=rna-XM_006532729.3;Dbxref=GeneID:20892,GenBank:XP_006532792.3,MGI:MGI:894324;Name=XP_006532792.3;gbkey=CDS;gene=Cenpx;product=centromere protein X isoform X5;protein_id=XP_006532792.3;extra_copy_number=0
CM058251.1	Liftoff	CDS	118413087	118413140	.	-	.	ID=cds-XP_006532792.3;Parent=rna-XM_006532729.3;Dbxref=GeneID:20892,GenBank:XP_006532792.3,MGI:MGI:894324;Name=XP_006532792.3;gbkey=CDS;gene=Cenpx;product=centromere protein X isoform X5;protein_id=XP_006532792.3;extra_copy_number=0
CM058251.1	Liftoff	CDS	118413274	118413279	.	-	.	ID=cds-XP_006532792.3;Parent=rna-XM_006532729.3;Dbxref=GeneID:20892,GenBank:XP_006532792.3,MGI:MGI:894324;Name=XP_006532792.3;gbkey=CDS;gene=Cenpx;product=centromere protein X isoform X5;protein_id=XP_006532792.3;extra_copy_number=0
CM058251.1	Liftoff	CDS	118415076	118415263	.	-	.	ID=cds-XP_006532792.3;Parent=rna-XM_006532729.3;Dbxref=GeneID:20892,GenBank:XP_006532792.3,MGI:MGI:894324;Name=XP_006532792.3;gbkey=CDS;gene=Cenpx;product=centromere protein X isoform X5;protein_id=XP_006532792.3;extra_copy_number=0
CM058251.1	Liftoff	mRNA	118412326	118415069	.	-	.	ID=rna-XM_011248848.1;Parent=gene-Cenpx;Dbxref=GeneID:20892,GenBank:XM_011248848.1,MGI:MGI:894324;Name=XM_011248848.1;gbkey=mRNA;gene=Cenpx;model_evidence=Supporting evidence includes similarity to: 4 ESTs%2C 432 long SRA reads%2C and 100%25 coverage of the annotated genomic feature by RNAseq alignments%2C including 48 samples with support for all annotated introns;product=centromere protein X%2C transcript variant X1;transcript_id=XM_011248848.1;matches_ref_protein=True;valid_ORF=True;extra_copy_number=0
CM058251.1	Liftoff	exon	118412326	118412690	.	-	.	ID=exon-XM_011248848.1-5;Parent=rna-XM_011248848.1;Dbxref=GeneID:20892,GenBank:XM_011248848.1,MGI:MGI:894324;gbkey=mRNA;gene=Cenpx;product=centromere protein X%2C transcript variant X1;transcript_id=XM_011248848.1;extra_copy_number=0
CM058251.1	Liftoff	exon	118412774	118412885	.	-	.	ID=exon-XM_011248848.1-4;Parent=rna-XM_011248848.1;Dbxref=GeneID:20892,GenBank:XM_011248848.1,MGI:MGI:894324;gbkey=mRNA;gene=Cenpx;product=centromere protein X%2C transcript variant X1;transcript_id=XM_011248848.1;extra_copy_number=0
CM058251.1	Liftoff	exon	118413087	118413140	.	-	.	ID=exon-XM_011248848.1-3;Parent=rna-XM_011248848.1;Dbxref=GeneID:20892,GenBank:XM_011248848.1,MGI:MGI:894324;gbkey=mRNA;gene=Cenpx;product=centromere protein X%2C transcript variant X1;transcript_id=XM_011248848.1;extra_copy_number=0
CM058251.1	Liftoff	exon	118413228	118413279	.	-	.	ID=exon-XM_011248848.1-2;Parent=rna-XM_011248848.1;Dbxref=GeneID:20892,GenBank:XM_011248848.1,MGI:MGI:894324;gbkey=mRNA;gene=Cenpx;product=centromere protein X%2C transcript variant X1;transcript_id=XM_011248848.1;extra_copy_number=0
CM058251.1	Liftoff	exon	118413824	118415069	.	-	.	ID=exon-XM_011248848.1-1;Parent=rna-XM_011248848.1;Dbxref=GeneID:20892,GenBank:XM_011248848.1,MGI:MGI:894324;gbkey=mRNA;gene=Cenpx;product=centromere protein X%2C transcript variant X1;transcript_id=XM_011248848.1;extra_copy_number=0
CM058251.1	Liftoff	CDS	118412537	118412690	.	-	.	ID=cds-XP_011247150.1;Parent=rna-XM_011248848.1;Dbxref=GeneID:20892,GenBank:XP_011247150.1,MGI:MGI:894324;Name=XP_011247150.1;gbkey=CDS;gene=Cenpx;product=centromere protein X isoform X1;protein_id=XP_011247150.1;extra_copy_number=0
CM058251.1	Liftoff	CDS	118412774	118412885	.	-	.	ID=cds-XP_011247150.1;Parent=rna-XM_011248848.1;Dbxref=GeneID:20892,GenBank:XP_011247150.1,MGI:MGI:894324;Name=XP_011247150.1;gbkey=CDS;gene=Cenpx;product=centromere protein X isoform X1;protein_id=XP_011247150.1;extra_copy_number=0
CM058251.1	Liftoff	CDS	118413087	118413140	.	-	.	ID=cds-XP_011247150.1;Parent=rna-XM_011248848.1;Dbxref=GeneID:20892,GenBank:XP_011247150.1,MGI:MGI:894324;Name=XP_011247150.1;gbkey=CDS;gene=Cenpx;product=centromere protein X isoform X1;protein_id=XP_011247150.1;extra_copy_number=0
CM058251.1	Liftoff	CDS	118413228	118413279	.	-	.	ID=cds-XP_011247150.1;Parent=rna-XM_011248848.1;Dbxref=GeneID:20892,GenBank:XP_011247150.1,MGI:MGI:894324;Name=XP_011247150.1;gbkey=CDS;gene=Cenpx;product=centromere protein X isoform X1;protein_id=XP_011247150.1;extra_copy_number=0
CM058251.1	Liftoff	CDS	118413824	118413958	.	-	.	ID=cds-XP_011247150.1;Parent=rna-XM_011248848.1;Dbxref=GeneID:20892,GenBank:XP_011247150.1,MGI:MGI:894324;Name=XP_011247150.1;gbkey=CDS;gene=Cenpx;product=centromere protein X isoform X1;protein_id=XP_011247150.1;extra_copy_number=0
CM058251.1	Liftoff	mRNA	118412326	118415162	.	-	.	ID=rna-XM_011248849.3;Parent=gene-Cenpx;Dbxref=GeneID:20892,GenBank:XM_011248849.3,MGI:MGI:894324;Name=XM_011248849.3;gbkey=mRNA;gene=Cenpx;model_evidence=Supporting evidence includes similarity to: 4 ESTs%2C 525 long SRA reads%2C and 100%25 coverage of the annotated genomic feature by RNAseq alignments%2C including 46 samples with support for all annotated introns;product=centromere protein X%2C transcript variant X2;transcript_id=XM_011248849.3;matches_ref_protein=True;valid_ORF=True;extra_copy_number=0
CM058251.1	Liftoff	exon	118412326	118412690	.	-	.	ID=exon-XM_011248849.3-6;Parent=rna-XM_011248849.3;Dbxref=GeneID:20892,GenBank:XM_011248849.3,MGI:MGI:894324;gbkey=mRNA;gene=Cenpx;product=centromere protein X%2C transcript variant X2;transcript_id=XM_011248849.3;extra_copy_number=0
CM058251.1	Liftoff	exon	118412774	118412885	.	-	.	ID=exon-XM_011248849.3-5;Parent=rna-XM_011248849.3;Dbxref=GeneID:20892,GenBank:XM_011248849.3,MGI:MGI:894324;gbkey=mRNA;gene=Cenpx;product=centromere protein X%2C transcript variant X2;transcript_id=XM_011248849.3;extra_copy_number=0
CM058251.1	Liftoff	exon	118413087	118413140	.	-	.	ID=exon-XM_011248849.3-4;Parent=rna-XM_011248849.3;Dbxref=GeneID:20892,GenBank:XM_011248849.3,MGI:MGI:894324;gbkey=mRNA;gene=Cenpx;product=centromere protein X%2C transcript variant X2;transcript_id=XM_011248849.3;extra_copy_number=0
CM058251.1	Liftoff	exon	118413228	118413279	.	-	.	ID=exon-XM_011248849.3-3;Parent=rna-XM_011248849.3;Dbxref=GeneID:20892,GenBank:XM_011248849.3,MGI:MGI:894324;gbkey=mRNA;gene=Cenpx;product=centromere protein X%2C transcript variant X2;transcript_id=XM_011248849.3;extra_copy_number=0
CM058251.1	Liftoff	exon	118413824	118414096	.	-	.	ID=exon-XM_011248849.3-2;Parent=rna-XM_011248849.3;Dbxref=GeneID:20892,GenBank:XM_011248849.3,MGI:MGI:894324;gbkey=mRNA;gene=Cenpx;product=centromere protein X%2C transcript variant X2;transcript_id=XM_011248849.3;extra_copy_number=0
CM058251.1	Liftoff	exon	118415076	118415162	.	-	.	ID=exon-XM_011248849.3-1;Parent=rna-XM_011248849.3;Dbxref=GeneID:20892,GenBank:XM_011248849.3,MGI:MGI:894324;gbkey=mRNA;gene=Cenpx;product=centromere protein X%2C transcript variant X2;transcript_id=XM_011248849.3;extra_copy_number=0
CM058251.1	Liftoff	CDS	118412537	118412690	.	-	.	ID=cds-XP_011247151.1;Parent=rna-XM_011248849.3;Dbxref=GeneID:20892,GenBank:XP_011247151.1,MGI:MGI:894324;Name=XP_011247151.1;gbkey=CDS;gene=Cenpx;product=centromere protein X isoform X1;protein_id=XP_011247151.1;extra_copy_number=0
CM058251.1	Liftoff	CDS	118412774	118412885	.	-	.	ID=cds-XP_011247151.1;Parent=rna-XM_011248849.3;Dbxref=GeneID:20892,GenBank:XP_011247151.1,MGI:MGI:894324;Name=XP_011247151.1;gbkey=CDS;gene=Cenpx;product=centromere protein X isoform X1;protein_id=XP_011247151.1;extra_copy_number=0
CM058251.1	Liftoff	CDS	118413087	118413140	.	-	.	ID=cds-XP_011247151.1;Parent=rna-XM_011248849.3;Dbxref=GeneID:20892,GenBank:XP_011247151.1,MGI:MGI:894324;Name=XP_011247151.1;gbkey=CDS;gene=Cenpx;product=centromere protein X isoform X1;protein_id=XP_011247151.1;extra_copy_number=0
CM058251.1	Liftoff	CDS	118413228	118413279	.	-	.	ID=cds-XP_011247151.1;Parent=rna-XM_011248849.3;Dbxref=GeneID:20892,GenBank:XP_011247151.1,MGI:MGI:894324;Name=XP_011247151.1;gbkey=CDS;gene=Cenpx;product=centromere protein X isoform X1;protein_id=XP_011247151.1;extra_copy_number=0
CM058251.1	Liftoff	CDS	118413824	118413958	.	-	.	ID=cds-XP_011247151.1;Parent=rna-XM_011248849.3;Dbxref=GeneID:20892,GenBank:XP_011247151.1,MGI:MGI:894324;Name=XP_011247151.1;gbkey=CDS;gene=Cenpx;product=centromere protein X isoform X1;protein_id=XP_011247151.1;extra_copy_number=0
CM058251.1	Liftoff	mRNA	118412326	118415278	.	-	.	ID=rna-XM_011248850.3;Parent=gene-Cenpx;Dbxref=GeneID:20892,GenBank:XM_011248850.3,MGI:MGI:894324;Name=XM_011248850.3;gbkey=mRNA;gene=Cenpx;model_evidence=Supporting evidence includes similarity to: 1 EST%2C 183 long SRA reads%2C and 100%25 coverage of the annotated genomic feature by RNAseq alignments%2C including 39 samples with support for all annotated introns;product=centromere protein X%2C transcript variant X4;transcript_id=XM_011248850.3;matches_ref_protein=True;valid_ORF=True;extra_copy_number=0
CM058251.1	Liftoff	exon	118412326	118412690	.	-	.	ID=exon-XM_011248850.3-4;Parent=rna-XM_011248850.3;Dbxref=GeneID:20892,GenBank:XM_011248850.3,MGI:MGI:894324;gbkey=mRNA;gene=Cenpx;product=centromere protein X%2C transcript variant X4;transcript_id=XM_011248850.3;extra_copy_number=0
CM058251.1	Liftoff	exon	118413087	118413140	.	-	.	ID=exon-XM_011248850.3-3;Parent=rna-XM_011248850.3;Dbxref=GeneID:20892,GenBank:XM_011248850.3,MGI:MGI:894324;gbkey=mRNA;gene=Cenpx;product=centromere protein X%2C transcript variant X4;transcript_id=XM_011248850.3;extra_copy_number=0
CM058251.1	Liftoff	exon	118413274	118413279	.	-	.	ID=exon-XM_011248850.3-2;Parent=rna-XM_011248850.3;Dbxref=GeneID:20892,GenBank:XM_011248850.3,MGI:MGI:894324;gbkey=mRNA;gene=Cenpx;product=centromere protein X%2C transcript variant X4;transcript_id=XM_011248850.3;extra_copy_number=0
CM058251.1	Liftoff	exon	118415076	118415278	.	-	.	ID=exon-XM_011248850.3-1;Parent=rna-XM_011248850.3;Dbxref=GeneID:20892,GenBank:XM_011248850.3,MGI:MGI:894324;gbkey=mRNA;gene=Cenpx;product=centromere protein X%2C transcript variant X4;transcript_id=XM_011248850.3;extra_copy_number=0
CM058251.1	Liftoff	CDS	118412537	118412690	.	-	.	ID=cds-XP_011247152.2;Parent=rna-XM_011248850.3;Dbxref=GeneID:20892,GenBank:XP_011247152.2,MGI:MGI:894324;Name=XP_011247152.2;gbkey=CDS;gene=Cenpx;product=centromere protein X isoform X3;protein_id=XP_011247152.2;extra_copy_number=0
CM058251.1	Liftoff	CDS	118413087	118413140	.	-	.	ID=cds-XP_011247152.2;Parent=rna-XM_011248850.3;Dbxref=GeneID:20892,GenBank:XP_011247152.2,MGI:MGI:894324;Name=XP_011247152.2;gbkey=CDS;gene=Cenpx;product=centromere protein X isoform X3;protein_id=XP_011247152.2;extra_copy_number=0
CM058251.1	Liftoff	CDS	118413274	118413279	.	-	.	ID=cds-XP_011247152.2;Parent=rna-XM_011248850.3;Dbxref=GeneID:20892,GenBank:XP_011247152.2,MGI:MGI:894324;Name=XP_011247152.2;gbkey=CDS;gene=Cenpx;product=centromere protein X isoform X3;protein_id=XP_011247152.2;extra_copy_number=0
CM058251.1	Liftoff	CDS	118415076	118415263	.	-	.	ID=cds-XP_011247152.2;Parent=rna-XM_011248850.3;Dbxref=GeneID:20892,GenBank:XP_011247152.2,MGI:MGI:894324;Name=XP_011247152.2;gbkey=CDS;gene=Cenpx;product=centromere protein X isoform X3;protein_id=XP_011247152.2;extra_copy_number=0
CM058251.1	Liftoff	mRNA	118412326	118415182	.	-	.	ID=rna-XM_011248851.2;Parent=gene-Cenpx;Dbxref=GeneID:20892,GenBank:XM_011248851.2,MGI:MGI:894324;Name=XM_011248851.2;gbkey=mRNA;gene=Cenpx;model_evidence=Supporting evidence includes similarity to: 4 ESTs%2C 1 Protein%2C 559 long SRA reads%2C and 100%25 coverage of the annotated genomic feature by RNAseq alignments%2C including 48 samples with support for all annotated introns;product=centromere protein X%2C transcript variant X5;transcript_id=XM_011248851.2;matches_ref_protein=True;valid_ORF=True;extra_copy_number=0
CM058251.1	Liftoff	exon	118412326	118412690	.	-	.	ID=exon-XM_011248851.2-5;Parent=rna-XM_011248851.2;Dbxref=GeneID:20892,GenBank:XM_011248851.2,MGI:MGI:894324;gbkey=mRNA;gene=Cenpx;product=centromere protein X%2C transcript variant X5;transcript_id=XM_011248851.2;extra_copy_number=0
CM058251.1	Liftoff	exon	118412774	118412885	.	-	.	ID=exon-XM_011248851.2-4;Parent=rna-XM_011248851.2;Dbxref=GeneID:20892,GenBank:XM_011248851.2,MGI:MGI:894324;gbkey=mRNA;gene=Cenpx;product=centromere protein X%2C transcript variant X5;transcript_id=XM_011248851.2;extra_copy_number=0
CM058251.1	Liftoff	exon	118413087	118413140	.	-	.	ID=exon-XM_011248851.2-3;Parent=rna-XM_011248851.2;Dbxref=GeneID:20892,GenBank:XM_011248851.2,MGI:MGI:894324;gbkey=mRNA;gene=Cenpx;product=centromere protein X%2C transcript variant X5;transcript_id=XM_011248851.2;extra_copy_number=0
CM058251.1	Liftoff	exon	118413228	118413279	.	-	.	ID=exon-XM_011248851.2-2;Parent=rna-XM_011248851.2;Dbxref=GeneID:20892,GenBank:XM_011248851.2,MGI:MGI:894324;gbkey=mRNA;gene=Cenpx;product=centromere protein X%2C transcript variant X5;transcript_id=XM_011248851.2;extra_copy_number=0
CM058251.1	Liftoff	exon	118415076	118415182	.	-	.	ID=exon-XM_011248851.2-1;Parent=rna-XM_011248851.2;Dbxref=GeneID:20892,GenBank:XM_011248851.2,MGI:MGI:894324;gbkey=mRNA;gene=Cenpx;product=centromere protein X%2C transcript variant X5;transcript_id=XM_011248851.2;extra_copy_number=0
CM058251.1	Liftoff	CDS	118412537	118412690	.	-	.	ID=cds-XP_011247153.1;Parent=rna-XM_011248851.2;Dbxref=GeneID:20892,GenBank:XP_011247153.1,MGI:MGI:894324;Name=XP_011247153.1;gbkey=CDS;gene=Cenpx;product=centromere protein X isoform X4;protein_id=XP_011247153.1;extra_copy_number=0
CM058251.1	Liftoff	CDS	118412774	118412885	.	-	.	ID=cds-XP_011247153.1;Parent=rna-XM_011248851.2;Dbxref=GeneID:20892,GenBank:XP_011247153.1,MGI:MGI:894324;Name=XP_011247153.1;gbkey=CDS;gene=Cenpx;product=centromere protein X isoform X4;protein_id=XP_011247153.1;extra_copy_number=0
CM058251.1	Liftoff	CDS	118413087	118413140	.	-	.	ID=cds-XP_011247153.1;Parent=rna-XM_011248851.2;Dbxref=GeneID:20892,GenBank:XP_011247153.1,MGI:MGI:894324;Name=XP_011247153.1;gbkey=CDS;gene=Cenpx;product=centromere protein X isoform X4;protein_id=XP_011247153.1;extra_copy_number=0
CM058251.1	Liftoff	CDS	118413228	118413279	.	-	.	ID=cds-XP_011247153.1;Parent=rna-XM_011248851.2;Dbxref=GeneID:20892,GenBank:XP_011247153.1,MGI:MGI:894324;Name=XP_011247153.1;gbkey=CDS;gene=Cenpx;product=centromere protein X isoform X4;protein_id=XP_011247153.1;extra_copy_number=0
CM058251.1	Liftoff	CDS	118415076	118415102	.	-	.	ID=cds-XP_011247153.1;Parent=rna-XM_011248851.2;Dbxref=GeneID:20892,GenBank:XP_011247153.1,MGI:MGI:894324;Name=XP_011247153.1;gbkey=CDS;gene=Cenpx;product=centromere protein X isoform X4;protein_id=XP_011247153.1;extra_copy_number=0
CM058251.1	Liftoff	mRNA	118412326	118415220	.	-	.	ID=rna-XM_011248852.3;Parent=gene-Cenpx;Dbxref=GeneID:20892,GenBank:XM_011248852.3,MGI:MGI:894324;Name=XM_011248852.3;gbkey=mRNA;gene=Cenpx;model_evidence=Supporting evidence includes similarity to: 4 ESTs%2C 385 long SRA reads%2C and 100%25 coverage of the annotated genomic feature by RNAseq alignments%2C including 43 samples with support for all annotated introns;product=centromere protein X%2C transcript variant X3;transcript_id=XM_011248852.3;matches_ref_protein=True;valid_ORF=True;extra_copy_number=0
CM058251.1	Liftoff	exon	118412326	118412690	.	-	.	ID=exon-XM_011248852.3-5;Parent=rna-XM_011248852.3;Dbxref=GeneID:20892,GenBank:XM_011248852.3,MGI:MGI:894324;gbkey=mRNA;gene=Cenpx;product=centromere protein X%2C transcript variant X3;transcript_id=XM_011248852.3;extra_copy_number=0
CM058251.1	Liftoff	exon	118412774	118412885	.	-	.	ID=exon-XM_011248852.3-4;Parent=rna-XM_011248852.3;Dbxref=GeneID:20892,GenBank:XM_011248852.3,MGI:MGI:894324;gbkey=mRNA;gene=Cenpx;product=centromere protein X%2C transcript variant X3;transcript_id=XM_011248852.3;extra_copy_number=0
CM058251.1	Liftoff	exon	118413087	118413140	.	-	.	ID=exon-XM_011248852.3-3;Parent=rna-XM_011248852.3;Dbxref=GeneID:20892,GenBank:XM_011248852.3,MGI:MGI:894324;gbkey=mRNA;gene=Cenpx;product=centromere protein X%2C transcript variant X3;transcript_id=XM_011248852.3;extra_copy_number=0
CM058251.1	Liftoff	exon	118413274	118413279	.	-	.	ID=exon-XM_011248852.3-2;Parent=rna-XM_011248852.3;Dbxref=GeneID:20892,GenBank:XM_011248852.3,MGI:MGI:894324;gbkey=mRNA;gene=Cenpx;product=centromere protein X%2C transcript variant X3;transcript_id=XM_011248852.3;extra_copy_number=0
CM058251.1	Liftoff	exon	118415076	118415220	.	-	.	ID=exon-XM_011248852.3-1;Parent=rna-XM_011248852.3;Dbxref=GeneID:20892,GenBank:XM_011248852.3,MGI:MGI:894324;gbkey=mRNA;gene=Cenpx;product=centromere protein X%2C transcript variant X3;transcript_id=XM_011248852.3;extra_copy_number=0
CM058251.1	Liftoff	CDS	118412537	118412690	.	-	.	ID=cds-XP_011247154.2;Parent=rna-XM_011248852.3;Dbxref=GeneID:20892,GenBank:XP_011247154.2,MGI:MGI:894324;Name=XP_011247154.2;gbkey=CDS;gene=Cenpx;product=centromere protein X isoform X2;protein_id=XP_011247154.2;extra_copy_number=0
CM058251.1	Liftoff	CDS	118412774	118412885	.	-	.	ID=cds-XP_011247154.2;Parent=rna-XM_011248852.3;Dbxref=GeneID:20892,GenBank:XP_011247154.2,MGI:MGI:894324;Name=XP_011247154.2;gbkey=CDS;gene=Cenpx;product=centromere protein X isoform X2;protein_id=XP_011247154.2;extra_copy_number=0
CM058251.1	Liftoff	CDS	118413087	118413140	.	-	.	ID=cds-XP_011247154.2;Parent=rna-XM_011248852.3;Dbxref=GeneID:20892,GenBank:XP_011247154.2,MGI:MGI:894324;Name=XP_011247154.2;gbkey=CDS;gene=Cenpx;product=centromere protein X isoform X2;protein_id=XP_011247154.2;extra_copy_number=0
CM058251.1	Liftoff	CDS	118413274	118413279	.	-	.	ID=cds-XP_011247154.2;Parent=rna-XM_011248852.3;Dbxref=GeneID:20892,GenBank:XP_011247154.2,MGI:MGI:894324;Name=XP_011247154.2;gbkey=CDS;gene=Cenpx;product=centromere protein X isoform X2;protein_id=XP_011247154.2;extra_copy_number=0
CM058251.1	Liftoff	CDS	118415076	118415205	.	-	.	ID=cds-XP_011247154.2;Parent=rna-XM_011248852.3;Dbxref=GeneID:20892,GenBank:XP_011247154.2,MGI:MGI:894324;Name=XP_011247154.2;gbkey=CDS;gene=Cenpx;product=centromere protein X isoform X2;protein_id=XP_011247154.2;extra_copy_number=0
CM058251.1	Liftoff	mRNA	118412326	118415278	.	-	.	ID=rna-XM_011248853.3;Parent=gene-Cenpx;Dbxref=GeneID:20892,GenBank:XM_011248853.3,MGI:MGI:894324;Name=XM_011248853.3;gbkey=mRNA;gene=Cenpx;model_evidence=Supporting evidence includes similarity to: 3 ESTs%2C 449 long SRA reads%2C and 100%25 coverage of the annotated genomic feature by RNAseq alignments%2C including 47 samples with support for all annotated introns;product=centromere protein X%2C transcript variant X7;transcript_id=XM_011248853.3;matches_ref_protein=True;valid_ORF=True;extra_copy_number=0
CM058251.1	Liftoff	exon	118412326	118412690	.	-	.	ID=exon-XM_011248853.3-4;Parent=rna-XM_011248853.3;Dbxref=GeneID:20892,GenBank:XM_011248853.3,MGI:MGI:894324;gbkey=mRNA;gene=Cenpx;product=centromere protein X%2C transcript variant X7;transcript_id=XM_011248853.3;extra_copy_number=0
CM058251.1	Liftoff	exon	118412774	118412885	.	-	.	ID=exon-XM_011248853.3-3;Parent=rna-XM_011248853.3;Dbxref=GeneID:20892,GenBank:XM_011248853.3,MGI:MGI:894324;gbkey=mRNA;gene=Cenpx;product=centromere protein X%2C transcript variant X7;transcript_id=XM_011248853.3;extra_copy_number=0
CM058251.1	Liftoff	exon	118413087	118413140	.	-	.	ID=exon-XM_011248853.3-2;Parent=rna-XM_011248853.3;Dbxref=GeneID:20892,GenBank:XM_011248853.3,MGI:MGI:894324;gbkey=mRNA;gene=Cenpx;product=centromere protein X%2C transcript variant X7;transcript_id=XM_011248853.3;extra_copy_number=0
CM058251.1	Liftoff	exon	118415076	118415278	.	-	.	ID=exon-XM_011248853.3-1;Parent=rna-XM_011248853.3;Dbxref=GeneID:20892,GenBank:XM_011248853.3,MGI:MGI:894324;gbkey=mRNA;gene=Cenpx;product=centromere protein X%2C transcript variant X7;transcript_id=XM_011248853.3;extra_copy_number=0
CM058251.1	Liftoff	CDS	118412676	118412690	.	-	.	ID=cds-XP_011247155.2;Parent=rna-XM_011248853.3;Dbxref=GeneID:20892,GenBank:XP_011247155.2,MGI:MGI:894324;Name=XP_011247155.2;gbkey=CDS;gene=Cenpx;product=centromere protein X isoform X6;protein_id=XP_011247155.2;extra_copy_number=0
CM058251.1	Liftoff	CDS	118412774	118412885	.	-	.	ID=cds-XP_011247155.2;Parent=rna-XM_011248853.3;Dbxref=GeneID:20892,GenBank:XP_011247155.2,MGI:MGI:894324;Name=XP_011247155.2;gbkey=CDS;gene=Cenpx;product=centromere protein X isoform X6;protein_id=XP_011247155.2;extra_copy_number=0
CM058251.1	Liftoff	CDS	118413087	118413140	.	-	.	ID=cds-XP_011247155.2;Parent=rna-XM_011248853.3;Dbxref=GeneID:20892,GenBank:XP_011247155.2,MGI:MGI:894324;Name=XP_011247155.2;gbkey=CDS;gene=Cenpx;product=centromere protein X isoform X6;protein_id=XP_011247155.2;extra_copy_number=0
CM058251.1	Liftoff	CDS	118415076	118415263	.	-	.	ID=cds-XP_011247155.2;Parent=rna-XM_011248853.3;Dbxref=GeneID:20892,GenBank:XP_011247155.2,MGI:MGI:894324;Name=XP_011247155.2;gbkey=CDS;gene=Cenpx;product=centromere protein X isoform X6;protein_id=XP_011247155.2;extra_copy_number=0
CM058251.1	Liftoff	mRNA	118412326	118415069	.	-	.	ID=rna-XM_036156492.1;Parent=gene-Cenpx;Dbxref=GeneID:20892,GenBank:XM_036156492.1,MGI:MGI:894324;Name=XM_036156492.1;gbkey=mRNA;gene=Cenpx;model_evidence=Supporting evidence includes similarity to: 4 ESTs%2C 1 Protein%2C 1026 long SRA reads%2C and 100%25 coverage of the annotated genomic feature by RNAseq alignments%2C including 21 samples with support for all annotated introns;product=centromere protein X%2C transcript variant X8;transcript_id=XM_036156492.1;matches_ref_protein=True;valid_ORF=True;extra_copy_number=0
CM058251.1	Liftoff	exon	118412326	118412690	.	-	.	ID=exon-XM_036156492.1-6;Parent=rna-XM_036156492.1;Dbxref=GeneID:20892,GenBank:XM_036156492.1,MGI:MGI:894324;gbkey=mRNA;gene=Cenpx;product=centromere protein X%2C transcript variant X8;transcript_id=XM_036156492.1;extra_copy_number=0
CM058251.1	Liftoff	exon	118412774	118412862	.	-	.	ID=exon-XM_036156492.1-5;Parent=rna-XM_036156492.1;Dbxref=GeneID:20892,GenBank:XM_036156492.1,MGI:MGI:894324;gbkey=mRNA;gene=Cenpx;product=centromere protein X%2C transcript variant X8;transcript_id=XM_036156492.1;extra_copy_number=0
CM058251.1	Liftoff	exon	118413087	118413140	.	-	.	ID=exon-XM_036156492.1-4;Parent=rna-XM_036156492.1;Dbxref=GeneID:20892,GenBank:XM_036156492.1,MGI:MGI:894324;gbkey=mRNA;gene=Cenpx;product=centromere protein X%2C transcript variant X8;transcript_id=XM_036156492.1;extra_copy_number=0
CM058251.1	Liftoff	exon	118413228	118413279	.	-	.	ID=exon-XM_036156492.1-3;Parent=rna-XM_036156492.1;Dbxref=GeneID:20892,GenBank:XM_036156492.1,MGI:MGI:894324;gbkey=mRNA;gene=Cenpx;product=centromere protein X%2C transcript variant X8;transcript_id=XM_036156492.1;extra_copy_number=0
CM058251.1	Liftoff	exon	118413824	118414096	.	-	.	ID=exon-XM_036156492.1-2;Parent=rna-XM_036156492.1;Dbxref=GeneID:20892,GenBank:XM_036156492.1,MGI:MGI:894324;gbkey=mRNA;gene=Cenpx;product=centromere protein X%2C transcript variant X8;transcript_id=XM_036156492.1;extra_copy_number=0
CM058251.1	Liftoff	exon	118414913	118415069	.	-	.	ID=exon-XM_036156492.1-1;Parent=rna-XM_036156492.1;Dbxref=GeneID:20892,GenBank:XM_036156492.1,MGI:MGI:894324;gbkey=mRNA;gene=Cenpx;product=centromere protein X%2C transcript variant X8;transcript_id=XM_036156492.1;extra_copy_number=0
CM058251.1	Liftoff	CDS	118412676	118412690	.	-	.	ID=cds-XP_036012385.1;Parent=rna-XM_036156492.1;Dbxref=GeneID:20892,GenBank:XP_036012385.1,MGI:MGI:894324;Name=XP_036012385.1;gbkey=CDS;gene=Cenpx;product=centromere protein X isoform X7;protein_id=XP_036012385.1;extra_copy_number=0
CM058251.1	Liftoff	CDS	118412774	118412862	.	-	.	ID=cds-XP_036012385.1;Parent=rna-XM_036156492.1;Dbxref=GeneID:20892,GenBank:XP_036012385.1,MGI:MGI:894324;Name=XP_036012385.1;gbkey=CDS;gene=Cenpx;product=centromere protein X isoform X7;protein_id=XP_036012385.1;extra_copy_number=0
CM058251.1	Liftoff	CDS	118413087	118413140	.	-	.	ID=cds-XP_036012385.1;Parent=rna-XM_036156492.1;Dbxref=GeneID:20892,GenBank:XP_036012385.1,MGI:MGI:894324;Name=XP_036012385.1;gbkey=CDS;gene=Cenpx;product=centromere protein X isoform X7;protein_id=XP_036012385.1;extra_copy_number=0
CM058251.1	Liftoff	CDS	118413228	118413279	.	-	.	ID=cds-XP_036012385.1;Parent=rna-XM_036156492.1;Dbxref=GeneID:20892,GenBank:XP_036012385.1,MGI:MGI:894324;Name=XP_036012385.1;gbkey=CDS;gene=Cenpx;product=centromere protein X isoform X7;protein_id=XP_036012385.1;extra_copy_number=0
CM058251.1	Liftoff	CDS	118413824	118413958	.	-	.	ID=cds-XP_036012385.1;Parent=rna-XM_036156492.1;Dbxref=GeneID:20892,GenBank:XP_036012385.1,MGI:MGI:894324;Name=XP_036012385.1;gbkey=CDS;gene=Cenpx;product=centromere protein X isoform X7;protein_id=XP_036012385.1;extra_copy_number=0
CM058251.1	Liftoff	gene	118415336	118422512	.	+	.	ID=gene-Lrrc45;Dbxref=GeneID:217366,MGI:MGI:2387183;Name=Lrrc45;description=leucine rich repeat containing 45;gbkey=Gene;gene=Lrrc45;gene_biotype=protein_coding;coverage=1.0;sequence_ID=1.0;valid_ORFs=1;extra_copy_number=0;copy_num_ID=gene-Lrrc45_0
CM058251.1	Liftoff	mRNA	118415336	118422512	.	+	.	ID=rna-NM_153545.2;Parent=gene-Lrrc45;Dbxref=GeneID:217366,GenBank:NM_153545.2,MGI:MGI:2387183;Name=NM_153545.2;gbkey=mRNA;gene=Lrrc45;product=leucine rich repeat containing 45;tag=RefSeq Select;transcript_id=NM_153545.2;matches_ref_protein=True;valid_ORF=True;extra_copy_number=0
CM058251.1	Liftoff	exon	118415336	118415436	.	+	.	ID=exon-NM_153545.2-1;Parent=rna-NM_153545.2;Dbxref=GeneID:217366,GenBank:NM_153545.2,MGI:MGI:2387183;gbkey=mRNA;gene=Lrrc45;product=leucine rich repeat containing 45;tag=RefSeq Select;transcript_id=NM_153545.2;extra_copy_number=0
CM058251.1	Liftoff	exon	118415656	118415911	.	+	.	ID=exon-NM_153545.2-2;Parent=rna-NM_153545.2;Dbxref=GeneID:217366,GenBank:NM_153545.2,MGI:MGI:2387183;gbkey=mRNA;gene=Lrrc45;product=leucine rich repeat containing 45;tag=RefSeq Select;transcript_id=NM_153545.2;extra_copy_number=0
CM058251.1	Liftoff	exon	118416301	118416362	.	+	.	ID=exon-NM_153545.2-3;Parent=rna-NM_153545.2;Dbxref=GeneID:217366,GenBank:NM_153545.2,MGI:MGI:2387183;gbkey=mRNA;gene=Lrrc45;product=leucine rich repeat containing 45;tag=RefSeq Select;transcript_id=NM_153545.2;extra_copy_number=0
CM058251.1	Liftoff	exon	118416533	118416603	.	+	.	ID=exon-NM_153545.2-4;Parent=rna-NM_153545.2;Dbxref=GeneID:217366,GenBank:NM_153545.2,MGI:MGI:2387183;gbkey=mRNA;gene=Lrrc45;product=leucine rich repeat containing 45;tag=RefSeq Select;transcript_id=NM_153545.2;extra_copy_number=0
CM058251.1	Liftoff	exon	118416804	118416982	.	+	.	ID=exon-NM_153545.2-5;Parent=rna-NM_153545.2;Dbxref=GeneID:217366,GenBank:NM_153545.2,MGI:MGI:2387183;gbkey=mRNA;gene=Lrrc45;product=leucine rich repeat containing 45;tag=RefSeq Select;transcript_id=NM_153545.2;extra_copy_number=0
CM058251.1	Liftoff	exon	118417189	118417317	.	+	.	ID=exon-NM_153545.2-6;Parent=rna-NM_153545.2;Dbxref=GeneID:217366,GenBank:NM_153545.2,MGI:MGI:2387183;gbkey=mRNA;gene=Lrrc45;product=leucine rich repeat containing 45;tag=RefSeq Select;transcript_id=NM_153545.2;extra_copy_number=0
CM058251.1	Liftoff	exon	118418439	118418551	.	+	.	ID=exon-NM_153545.2-7;Parent=rna-NM_153545.2;Dbxref=GeneID:217366,GenBank:NM_153545.2,MGI:MGI:2387183;gbkey=mRNA;gene=Lrrc45;product=leucine rich repeat containing 45;tag=RefSeq Select;transcript_id=NM_153545.2;extra_copy_number=0
CM058251.1	Liftoff	exon	118418863	118418921	.	+	.	ID=exon-NM_153545.2-8;Parent=rna-NM_153545.2;Dbxref=GeneID:217366,GenBank:NM_153545.2,MGI:MGI:2387183;gbkey=mRNA;gene=Lrrc45;product=leucine rich repeat containing 45;tag=RefSeq Select;transcript_id=NM_153545.2;extra_copy_number=0
CM058251.1	Liftoff	exon	118419208	118419285	.	+	.	ID=exon-NM_153545.2-9;Parent=rna-NM_153545.2;Dbxref=GeneID:217366,GenBank:NM_153545.2,MGI:MGI:2387183;gbkey=mRNA;gene=Lrrc45;product=leucine rich repeat containing 45;tag=RefSeq Select;transcript_id=NM_153545.2;extra_copy_number=0
CM058251.1	Liftoff	exon	118419420	118419555	.	+	.	ID=exon-NM_153545.2-10;Parent=rna-NM_153545.2;Dbxref=GeneID:217366,GenBank:NM_153545.2,MGI:MGI:2387183;gbkey=mRNA;gene=Lrrc45;product=leucine rich repeat containing 45;tag=RefSeq Select;transcript_id=NM_153545.2;extra_copy_number=0
CM058251.1	Liftoff	exon	118419627	118419704	.	+	.	ID=exon-NM_153545.2-11;Parent=rna-NM_153545.2;Dbxref=GeneID:217366,GenBank:NM_153545.2,MGI:MGI:2387183;gbkey=mRNA;gene=Lrrc45;product=leucine rich repeat containing 45;tag=RefSeq Select;transcript_id=NM_153545.2;extra_copy_number=0
CM058251.1	Liftoff	exon	118419825	118419936	.	+	.	ID=exon-NM_153545.2-12;Parent=rna-NM_153545.2;Dbxref=GeneID:217366,GenBank:NM_153545.2,MGI:MGI:2387183;gbkey=mRNA;gene=Lrrc45;product=leucine rich repeat containing 45;tag=RefSeq Select;transcript_id=NM_153545.2;extra_copy_number=0
CM058251.1	Liftoff	exon	118420033	118420103	.	+	.	ID=exon-NM_153545.2-13;Parent=rna-NM_153545.2;Dbxref=GeneID:217366,GenBank:NM_153545.2,MGI:MGI:2387183;gbkey=mRNA;gene=Lrrc45;product=leucine rich repeat containing 45;tag=RefSeq Select;transcript_id=NM_153545.2;extra_copy_number=0
CM058251.1	Liftoff	exon	118420423	118420515	.	+	.	ID=exon-NM_153545.2-14;Parent=rna-NM_153545.2;Dbxref=GeneID:217366,GenBank:NM_153545.2,MGI:MGI:2387183;gbkey=mRNA;gene=Lrrc45;product=leucine rich repeat containing 45;tag=RefSeq Select;transcript_id=NM_153545.2;extra_copy_number=0
CM058251.1	Liftoff	exon	118420849	118420941	.	+	.	ID=exon-NM_153545.2-15;Parent=rna-NM_153545.2;Dbxref=GeneID:217366,GenBank:NM_153545.2,MGI:MGI:2387183;gbkey=mRNA;gene=Lrrc45;product=leucine rich repeat containing 45;tag=RefSeq Select;transcript_id=NM_153545.2;extra_copy_number=0
CM058251.1	Liftoff	exon	118421317	118421490	.	+	.	ID=exon-NM_153545.2-16;Parent=rna-NM_153545.2;Dbxref=GeneID:217366,GenBank:NM_153545.2,MGI:MGI:2387183;gbkey=mRNA;gene=Lrrc45;product=leucine rich repeat containing 45;tag=RefSeq Select;transcript_id=NM_153545.2;extra_copy_number=0
CM058251.1	Liftoff	exon	118421569	118421716	.	+	.	ID=exon-NM_153545.2-17;Parent=rna-NM_153545.2;Dbxref=GeneID:217366,GenBank:NM_153545.2,MGI:MGI:2387183;gbkey=mRNA;gene=Lrrc45;product=leucine rich repeat containing 45;tag=RefSeq Select;transcript_id=NM_153545.2;extra_copy_number=0
CM058251.1	Liftoff	exon	118422002	118422512	.	+	.	ID=exon-NM_153545.2-18;Parent=rna-NM_153545.2;Dbxref=GeneID:217366,GenBank:NM_153545.2,MGI:MGI:2387183;gbkey=mRNA;gene=Lrrc45;product=leucine rich repeat containing 45;tag=RefSeq Select;transcript_id=NM_153545.2;extra_copy_number=0
CM058251.1	Liftoff	CDS	118415692	118415911	.	+	.	ID=cds-NP_705773.2;Parent=rna-NM_153545.2;Dbxref=CCDS:CCDS25753.1,GeneID:217366,GenBank:NP_705773.2,MGI:MGI:2387183;Name=NP_705773.2;gbkey=CDS;gene=Lrrc45;product=leucine-rich repeat-containing protein 45;protein_id=NP_705773.2;tag=RefSeq Select;extra_copy_number=0
CM058251.1	Liftoff	CDS	118416301	118416362	.	+	.	ID=cds-NP_705773.2;Parent=rna-NM_153545.2;Dbxref=CCDS:CCDS25753.1,GeneID:217366,GenBank:NP_705773.2,MGI:MGI:2387183;Name=NP_705773.2;gbkey=CDS;gene=Lrrc45;product=leucine-rich repeat-containing protein 45;protein_id=NP_705773.2;tag=RefSeq Select;extra_copy_number=0
CM058251.1	Liftoff	CDS	118416533	118416603	.	+	.	ID=cds-NP_705773.2;Parent=rna-NM_153545.2;Dbxref=CCDS:CCDS25753.1,GeneID:217366,GenBank:NP_705773.2,MGI:MGI:2387183;Name=NP_705773.2;gbkey=CDS;gene=Lrrc45;product=leucine-rich repeat-containing protein 45;protein_id=NP_705773.2;tag=RefSeq Select;extra_copy_number=0
CM058251.1	Liftoff	CDS	118416804	118416982	.	+	.	ID=cds-NP_705773.2;Parent=rna-NM_153545.2;Dbxref=CCDS:CCDS25753.1,GeneID:217366,GenBank:NP_705773.2,MGI:MGI:2387183;Name=NP_705773.2;gbkey=CDS;gene=Lrrc45;product=leucine-rich repeat-containing protein 45;protein_id=NP_705773.2;tag=RefSeq Select;extra_copy_number=0
CM058251.1	Liftoff	CDS	118417189	118417317	.	+	.	ID=cds-NP_705773.2;Parent=rna-NM_153545.2;Dbxref=CCDS:CCDS25753.1,GeneID:217366,GenBank:NP_705773.2,MGI:MGI:2387183;Name=NP_705773.2;gbkey=CDS;gene=Lrrc45;product=leucine-rich repeat-containing protein 45;protein_id=NP_705773.2;tag=RefSeq Select;extra_copy_number=0
CM058251.1	Liftoff	CDS	118418439	118418551	.	+	.	ID=cds-NP_705773.2;Parent=rna-NM_153545.2;Dbxref=CCDS:CCDS25753.1,GeneID:217366,GenBank:NP_705773.2,MGI:MGI:2387183;Name=NP_705773.2;gbkey=CDS;gene=Lrrc45;product=leucine-rich repeat-containing protein 45;protein_id=NP_705773.2;tag=RefSeq Select;extra_copy_number=0
CM058251.1	Liftoff	CDS	118418863	118418921	.	+	.	ID=cds-NP_705773.2;Parent=rna-NM_153545.2;Dbxref=CCDS:CCDS25753.1,GeneID:217366,GenBank:NP_705773.2,MGI:MGI:2387183;Name=NP_705773.2;gbkey=CDS;gene=Lrrc45;product=leucine-rich repeat-containing protein 45;protein_id=NP_705773.2;tag=RefSeq Select;extra_copy_number=0
CM058251.1	Liftoff	CDS	118419208	118419285	.	+	.	ID=cds-NP_705773.2;Parent=rna-NM_153545.2;Dbxref=CCDS:CCDS25753.1,GeneID:217366,GenBank:NP_705773.2,MGI:MGI:2387183;Name=NP_705773.2;gbkey=CDS;gene=Lrrc45;product=leucine-rich repeat-containing protein 45;protein_id=NP_705773.2;tag=RefSeq Select;extra_copy_number=0
CM058251.1	Liftoff	CDS	118419420	118419555	.	+	.	ID=cds-NP_705773.2;Parent=rna-NM_153545.2;Dbxref=CCDS:CCDS25753.1,GeneID:217366,GenBank:NP_705773.2,MGI:MGI:2387183;Name=NP_705773.2;gbkey=CDS;gene=Lrrc45;product=leucine-rich repeat-containing protein 45;protein_id=NP_705773.2;tag=RefSeq Select;extra_copy_number=0
CM058251.1	Liftoff	CDS	118419627	118419704	.	+	.	ID=cds-NP_705773.2;Parent=rna-NM_153545.2;Dbxref=CCDS:CCDS25753.1,GeneID:217366,GenBank:NP_705773.2,MGI:MGI:2387183;Name=NP_705773.2;gbkey=CDS;gene=Lrrc45;product=leucine-rich repeat-containing protein 45;protein_id=NP_705773.2;tag=RefSeq Select;extra_copy_number=0
CM058251.1	Liftoff	CDS	118419825	118419936	.	+	.	ID=cds-NP_705773.2;Parent=rna-NM_153545.2;Dbxref=CCDS:CCDS25753.1,GeneID:217366,GenBank:NP_705773.2,MGI:MGI:2387183;Name=NP_705773.2;gbkey=CDS;gene=Lrrc45;product=leucine-rich repeat-containing protein 45;protein_id=NP_705773.2;tag=RefSeq Select;extra_copy_number=0
CM058251.1	Liftoff	CDS	118420033	118420103	.	+	.	ID=cds-NP_705773.2;Parent=rna-NM_153545.2;Dbxref=CCDS:CCDS25753.1,GeneID:217366,GenBank:NP_705773.2,MGI:MGI:2387183;Name=NP_705773.2;gbkey=CDS;gene=Lrrc45;product=leucine-rich repeat-containing protein 45;protein_id=NP_705773.2;tag=RefSeq Select;extra_copy_number=0
CM058251.1	Liftoff	CDS	118420423	118420515	.	+	.	ID=cds-NP_705773.2;Parent=rna-NM_153545.2;Dbxref=CCDS:CCDS25753.1,GeneID:217366,GenBank:NP_705773.2,MGI:MGI:2387183;Name=NP_705773.2;gbkey=CDS;gene=Lrrc45;product=leucine-rich repeat-containing protein 45;protein_id=NP_705773.2;tag=RefSeq Select;extra_copy_number=0
CM058251.1	Liftoff	CDS	118420849	118420941	.	+	.	ID=cds-NP_705773.2;Parent=rna-NM_153545.2;Dbxref=CCDS:CCDS25753.1,GeneID:217366,GenBank:NP_705773.2,MGI:MGI:2387183;Name=NP_705773.2;gbkey=CDS;gene=Lrrc45;product=leucine-rich repeat-containing protein 45;protein_id=NP_705773.2;tag=RefSeq Select;extra_copy_number=0
CM058251.1	Liftoff	CDS	118421317	118421490	.	+	.	ID=cds-NP_705773.2;Parent=rna-NM_153545.2;Dbxref=CCDS:CCDS25753.1,GeneID:217366,GenBank:NP_705773.2,MGI:MGI:2387183;Name=NP_705773.2;gbkey=CDS;gene=Lrrc45;product=leucine-rich repeat-containing protein 45;protein_id=NP_705773.2;tag=RefSeq Select;extra_copy_number=0
CM058251.1	Liftoff	CDS	118421569	118421716	.	+	.	ID=cds-NP_705773.2;Parent=rna-NM_153545.2;Dbxref=CCDS:CCDS25753.1,GeneID:217366,GenBank:NP_705773.2,MGI:MGI:2387183;Name=NP_705773.2;gbkey=CDS;gene=Lrrc45;product=leucine-rich repeat-containing protein 45;protein_id=NP_705773.2;tag=RefSeq Select;extra_copy_number=0
CM058251.1	Liftoff	CDS	118422002	118422198	.	+	.	ID=cds-NP_705773.2;Parent=rna-NM_153545.2;Dbxref=CCDS:CCDS25753.1,GeneID:217366,GenBank:NP_705773.2,MGI:MGI:2387183;Name=NP_705773.2;gbkey=CDS;gene=Lrrc45;product=leucine-rich repeat-containing protein 45;protein_id=NP_705773.2;tag=RefSeq Select;extra_copy_number=0
CM058251.1	Liftoff	gene	118422852	118425353	.	+	.	ID=gene-Rac3;Dbxref=GeneID:170758,MGI:MGI:2180784;Name=Rac3;description=Rac family small GTPase 3;gbkey=Gene;gene=Rac3;gene_biotype=protein_coding;gene_synonym=Rac1B;coverage=1.0;sequence_ID=1.0;valid_ORFs=1;extra_copy_number=0;copy_num_ID=gene-Rac3_0
CM058251.1	Liftoff	mRNA	118422852	118425353	.	+	.	ID=rna-NM_133223.4;Parent=gene-Rac3;Dbxref=GeneID:170758,GenBank:NM_133223.4,MGI:MGI:2180784;Name=NM_133223.4;gbkey=mRNA;gene=Rac3;product=Rac family small GTPase 3;tag=RefSeq Select;transcript_id=NM_133223.4;matches_ref_protein=True;valid_ORF=True;extra_copy_number=0
CM058251.1	Liftoff	exon	118422852	118423025	.	+	.	ID=exon-NM_133223.4-1;Parent=rna-NM_133223.4;Dbxref=GeneID:170758,GenBank:NM_133223.4,MGI:MGI:2180784;gbkey=mRNA;gene=Rac3;product=Rac family small GTPase 3;tag=RefSeq Select;transcript_id=NM_133223.4;extra_copy_number=0
CM058251.1	Liftoff	exon	118423615	118423686	.	+	.	ID=exon-NM_133223.4-2;Parent=rna-NM_133223.4;Dbxref=GeneID:170758,GenBank:NM_133223.4,MGI:MGI:2180784;gbkey=mRNA;gene=Rac3;product=Rac family small GTPase 3;tag=RefSeq Select;transcript_id=NM_133223.4;extra_copy_number=0
CM058251.1	Liftoff	exon	118423893	118424010	.	+	.	ID=exon-NM_133223.4-3;Parent=rna-NM_133223.4;Dbxref=GeneID:170758,GenBank:NM_133223.4,MGI:MGI:2180784;gbkey=mRNA;gene=Rac3;product=Rac family small GTPase 3;tag=RefSeq Select;transcript_id=NM_133223.4;extra_copy_number=0
CM058251.1	Liftoff	exon	118424190	118424252	.	+	.	ID=exon-NM_133223.4-4;Parent=rna-NM_133223.4;Dbxref=GeneID:170758,GenBank:NM_133223.4,MGI:MGI:2180784;gbkey=mRNA;gene=Rac3;product=Rac family small GTPase 3;tag=RefSeq Select;transcript_id=NM_133223.4;extra_copy_number=0
CM058251.1	Liftoff	exon	118424565	118424724	.	+	.	ID=exon-NM_133223.4-5;Parent=rna-NM_133223.4;Dbxref=GeneID:170758,GenBank:NM_133223.4,MGI:MGI:2180784;gbkey=mRNA;gene=Rac3;product=Rac family small GTPase 3;tag=RefSeq Select;transcript_id=NM_133223.4;extra_copy_number=0
CM058251.1	Liftoff	exon	118424863	118425353	.	+	.	ID=exon-NM_133223.4-6;Parent=rna-NM_133223.4;Dbxref=GeneID:170758,GenBank:NM_133223.4,MGI:MGI:2180784;gbkey=mRNA;gene=Rac3;product=Rac family small GTPase 3;tag=RefSeq Select;transcript_id=NM_133223.4;extra_copy_number=0
CM058251.1	Liftoff	CDS	118422991	118423025	.	+	.	ID=cds-NP_573486.1;Parent=rna-NM_133223.4;Dbxref=CCDS:CCDS25754.1,GeneID:170758,GenBank:NP_573486.1,MGI:MGI:2180784;Name=NP_573486.1;gbkey=CDS;gene=Rac3;product=ras-related C3 botulinum toxin substrate 3;protein_id=NP_573486.1;tag=RefSeq Select;extra_copy_number=0
CM058251.1	Liftoff	CDS	118423615	118423686	.	+	.	ID=cds-NP_573486.1;Parent=rna-NM_133223.4;Dbxref=CCDS:CCDS25754.1,GeneID:170758,GenBank:NP_573486.1,MGI:MGI:2180784;Name=NP_573486.1;gbkey=CDS;gene=Rac3;product=ras-related C3 botulinum toxin substrate 3;protein_id=NP_573486.1;tag=RefSeq Select;extra_copy_number=0
CM058251.1	Liftoff	CDS	118423893	118424010	.	+	.	ID=cds-NP_573486.1;Parent=rna-NM_133223.4;Dbxref=CCDS:CCDS25754.1,GeneID:170758,GenBank:NP_573486.1,MGI:MGI:2180784;Name=NP_573486.1;gbkey=CDS;gene=Rac3;product=ras-related C3 botulinum toxin substrate 3;protein_id=NP_573486.1;tag=RefSeq Select;extra_copy_number=0
CM058251.1	Liftoff	CDS	118424190	118424252	.	+	.	ID=cds-NP_573486.1;Parent=rna-NM_133223.4;Dbxref=CCDS:CCDS25754.1,GeneID:170758,GenBank:NP_573486.1,MGI:MGI:2180784;Name=NP_573486.1;gbkey=CDS;gene=Rac3;product=ras-related C3 botulinum toxin substrate 3;protein_id=NP_573486.1;tag=RefSeq Select;extra_copy_number=0
CM058251.1	Liftoff	CDS	118424565	118424724	.	+	.	ID=cds-NP_573486.1;Parent=rna-NM_133223.4;Dbxref=CCDS:CCDS25754.1,GeneID:170758,GenBank:NP_573486.1,MGI:MGI:2180784;Name=NP_573486.1;gbkey=CDS;gene=Rac3;product=ras-related C3 botulinum toxin substrate 3;protein_id=NP_573486.1;tag=RefSeq Select;extra_copy_number=0
CM058251.1	Liftoff	CDS	118424863	118424993	.	+	.	ID=cds-NP_573486.1;Parent=rna-NM_133223.4;Dbxref=CCDS:CCDS25754.1,GeneID:170758,GenBank:NP_573486.1,MGI:MGI:2180784;Name=NP_573486.1;gbkey=CDS;gene=Rac3;product=ras-related C3 botulinum toxin substrate 3;protein_id=NP_573486.1;tag=RefSeq Select;extra_copy_number=0
CM058251.1	Liftoff	gene	118425930	118428669	.	-	.	ID=gene-Dcxr;Dbxref=GeneID:67880,MGI:MGI:1915130;Name=Dcxr;description=dicarbonyl L-xylulose reductase;gbkey=Gene;gene=Dcxr;gene_biotype=protein_coding;gene_synonym=0610038K04Rik,1810027P18Rik,XR;coverage=1.0;sequence_ID=1.0;valid_ORFs=2;extra_copy_number=0;copy_num_ID=gene-Dcxr_0
CM058251.1	Liftoff	mRNA	118425930	118428669	.	-	.	ID=rna-NM_001347608.1;Parent=gene-Dcxr;Dbxref=GeneID:67880,GenBank:NM_001347608.1,MGI:MGI:1915130;Name=NM_001347608.1;gbkey=mRNA;gene=Dcxr;product=dicarbonyl L-xylulose reductase%2C transcript variant 2;transcript_id=NM_001347608.1;matches_ref_protein=True;valid_ORF=True;extra_copy_number=0
CM058251.1	Liftoff	exon	118425930	118426991	.	-	.	ID=exon-NM_001347608.1-7;Parent=rna-NM_001347608.1;Dbxref=GeneID:67880,GenBank:NM_001347608.1,MGI:MGI:1915130;gbkey=mRNA;gene=Dcxr;product=dicarbonyl L-xylulose reductase%2C transcript variant 2;transcript_id=NM_001347608.1;extra_copy_number=0
CM058251.1	Liftoff	exon	118427122	118427280	.	-	.	ID=exon-NM_001347608.1-6;Parent=rna-NM_001347608.1;Dbxref=GeneID:67880,GenBank:NM_001347608.1,MGI:MGI:1915130;gbkey=mRNA;gene=Dcxr;product=dicarbonyl L-xylulose reductase%2C transcript variant 2;transcript_id=NM_001347608.1;extra_copy_number=0
CM058251.1	Liftoff	exon	118427472	118427571	.	-	.	ID=exon-NM_001347608.1-5;Parent=rna-NM_001347608.1;Dbxref=GeneID:67880,GenBank:NM_001347608.1,MGI:MGI:1915130;gbkey=mRNA;gene=Dcxr;product=dicarbonyl L-xylulose reductase%2C transcript variant 2;transcript_id=NM_001347608.1;extra_copy_number=0
CM058251.1	Liftoff	exon	118427653	118427695	.	-	.	ID=exon-NM_001347608.1-4;Parent=rna-NM_001347608.1;Dbxref=GeneID:67880,GenBank:NM_001347608.1,MGI:MGI:1915130;gbkey=mRNA;gene=Dcxr;product=dicarbonyl L-xylulose reductase%2C transcript variant 2;transcript_id=NM_001347608.1;extra_copy_number=0
CM058251.1	Liftoff	exon	118427795	118427949	.	-	.	ID=exon-NM_001347608.1-3;Parent=rna-NM_001347608.1;Dbxref=GeneID:67880,GenBank:NM_001347608.1,MGI:MGI:1915130;gbkey=mRNA;gene=Dcxr;product=dicarbonyl L-xylulose reductase%2C transcript variant 2;transcript_id=NM_001347608.1;extra_copy_number=0
CM058251.1	Liftoff	exon	118428384	118428481	.	-	.	ID=exon-NM_001347608.1-2;Parent=rna-NM_001347608.1;Dbxref=GeneID:67880,GenBank:NM_001347608.1,MGI:MGI:1915130;gbkey=mRNA;gene=Dcxr;product=dicarbonyl L-xylulose reductase%2C transcript variant 2;transcript_id=NM_001347608.1;extra_copy_number=0
CM058251.1	Liftoff	exon	118428563	118428669	.	-	.	ID=exon-NM_001347608.1-1;Parent=rna-NM_001347608.1;Dbxref=GeneID:67880,GenBank:NM_001347608.1,MGI:MGI:1915130;gbkey=mRNA;gene=Dcxr;product=dicarbonyl L-xylulose reductase%2C transcript variant 2;transcript_id=NM_001347608.1;extra_copy_number=0
CM058251.1	Liftoff	CDS	118426888	118426991	.	-	.	ID=cds-NP_001334537.1;Parent=rna-NM_001347608.1;Dbxref=CCDS:CCDS83949.1,GeneID:67880,GenBank:NP_001334537.1,MGI:MGI:1915130;Name=NP_001334537.1;Note=isoform 2 is encoded by transcript variant 2;gbkey=CDS;gene=Dcxr;product=L-xylulose reductase isoform 2;protein_id=NP_001334537.1;extra_copy_number=0
CM058251.1	Liftoff	CDS	118427122	118427280	.	-	.	ID=cds-NP_001334537.1;Parent=rna-NM_001347608.1;Dbxref=CCDS:CCDS83949.1,GeneID:67880,GenBank:NP_001334537.1,MGI:MGI:1915130;Name=NP_001334537.1;Note=isoform 2 is encoded by transcript variant 2;gbkey=CDS;gene=Dcxr;product=L-xylulose reductase isoform 2;protein_id=NP_001334537.1;extra_copy_number=0
CM058251.1	Liftoff	CDS	118427472	118427571	.	-	.	ID=cds-NP_001334537.1;Parent=rna-NM_001347608.1;Dbxref=CCDS:CCDS83949.1,GeneID:67880,GenBank:NP_001334537.1,MGI:MGI:1915130;Name=NP_001334537.1;Note=isoform 2 is encoded by transcript variant 2;gbkey=CDS;gene=Dcxr;product=L-xylulose reductase isoform 2;protein_id=NP_001334537.1;extra_copy_number=0
CM058251.1	Liftoff	CDS	118427653	118427695	.	-	.	ID=cds-NP_001334537.1;Parent=rna-NM_001347608.1;Dbxref=CCDS:CCDS83949.1,GeneID:67880,GenBank:NP_001334537.1,MGI:MGI:1915130;Name=NP_001334537.1;Note=isoform 2 is encoded by transcript variant 2;gbkey=CDS;gene=Dcxr;product=L-xylulose reductase isoform 2;protein_id=NP_001334537.1;extra_copy_number=0
CM058251.1	Liftoff	CDS	118427795	118427949	.	-	.	ID=cds-NP_001334537.1;Parent=rna-NM_001347608.1;Dbxref=CCDS:CCDS83949.1,GeneID:67880,GenBank:NP_001334537.1,MGI:MGI:1915130;Name=NP_001334537.1;Note=isoform 2 is encoded by transcript variant 2;gbkey=CDS;gene=Dcxr;product=L-xylulose reductase isoform 2;protein_id=NP_001334537.1;extra_copy_number=0
CM058251.1	Liftoff	CDS	118428384	118428481	.	-	.	ID=cds-NP_001334537.1;Parent=rna-NM_001347608.1;Dbxref=CCDS:CCDS83949.1,GeneID:67880,GenBank:NP_001334537.1,MGI:MGI:1915130;Name=NP_001334537.1;Note=isoform 2 is encoded by transcript variant 2;gbkey=CDS;gene=Dcxr;product=L-xylulose reductase isoform 2;protein_id=NP_001334537.1;extra_copy_number=0
CM058251.1	Liftoff	CDS	118428563	118428614	.	-	.	ID=cds-NP_001334537.1;Parent=rna-NM_001347608.1;Dbxref=CCDS:CCDS83949.1,GeneID:67880,GenBank:NP_001334537.1,MGI:MGI:1915130;Name=NP_001334537.1;Note=isoform 2 is encoded by transcript variant 2;gbkey=CDS;gene=Dcxr;product=L-xylulose reductase isoform 2;protein_id=NP_001334537.1;extra_copy_number=0
CM058251.1	Liftoff	mRNA	118425930	118428669	.	-	.	ID=rna-NM_026428.3;Parent=gene-Dcxr;Dbxref=GeneID:67880,GenBank:NM_026428.3,MGI:MGI:1915130;Name=NM_026428.3;gbkey=mRNA;gene=Dcxr;product=dicarbonyl L-xylulose reductase%2C transcript variant 1;tag=RefSeq Select;transcript_id=NM_026428.3;matches_ref_protein=True;valid_ORF=True;extra_copy_number=0
CM058251.1	Liftoff	exon	118425930	118426991	.	-	.	ID=exon-NM_026428.3-8;Parent=rna-NM_026428.3;Dbxref=GeneID:67880,GenBank:NM_026428.3,MGI:MGI:1915130;gbkey=mRNA;gene=Dcxr;product=dicarbonyl L-xylulose reductase%2C transcript variant 1;tag=RefSeq Select;transcript_id=NM_026428.3;extra_copy_number=0
CM058251.1	Liftoff	exon	118427122	118427239	.	-	.	ID=exon-NM_026428.3-7;Parent=rna-NM_026428.3;Dbxref=GeneID:67880,GenBank:NM_026428.3,MGI:MGI:1915130;gbkey=mRNA;gene=Dcxr;product=dicarbonyl L-xylulose reductase%2C transcript variant 1;tag=RefSeq Select;transcript_id=NM_026428.3;extra_copy_number=0
CM058251.1	Liftoff	exon	118427326	118427390	.	-	.	ID=exon-NM_026428.3-6;Parent=rna-NM_026428.3;Dbxref=GeneID:67880,GenBank:NM_026428.3,MGI:MGI:1915130;gbkey=mRNA;gene=Dcxr;product=dicarbonyl L-xylulose reductase%2C transcript variant 1;tag=RefSeq Select;transcript_id=NM_026428.3;extra_copy_number=0
CM058251.1	Liftoff	exon	118427472	118427571	.	-	.	ID=exon-NM_026428.3-5;Parent=rna-NM_026428.3;Dbxref=GeneID:67880,GenBank:NM_026428.3,MGI:MGI:1915130;gbkey=mRNA;gene=Dcxr;product=dicarbonyl L-xylulose reductase%2C transcript variant 1;tag=RefSeq Select;transcript_id=NM_026428.3;extra_copy_number=0
CM058251.1	Liftoff	exon	118427653	118427695	.	-	.	ID=exon-NM_026428.3-4;Parent=rna-NM_026428.3;Dbxref=GeneID:67880,GenBank:NM_026428.3,MGI:MGI:1915130;gbkey=mRNA;gene=Dcxr;product=dicarbonyl L-xylulose reductase%2C transcript variant 1;tag=RefSeq Select;transcript_id=NM_026428.3;extra_copy_number=0
CM058251.1	Liftoff	exon	118427795	118427949	.	-	.	ID=exon-NM_026428.3-3;Parent=rna-NM_026428.3;Dbxref=GeneID:67880,GenBank:NM_026428.3,MGI:MGI:1915130;gbkey=mRNA;gene=Dcxr;product=dicarbonyl L-xylulose reductase%2C transcript variant 1;tag=RefSeq Select;transcript_id=NM_026428.3;extra_copy_number=0
CM058251.1	Liftoff	exon	118428384	118428481	.	-	.	ID=exon-NM_026428.3-2;Parent=rna-NM_026428.3;Dbxref=GeneID:67880,GenBank:NM_026428.3,MGI:MGI:1915130;gbkey=mRNA;gene=Dcxr;product=dicarbonyl L-xylulose reductase%2C transcript variant 1;tag=RefSeq Select;transcript_id=NM_026428.3;extra_copy_number=0
CM058251.1	Liftoff	exon	118428563	118428669	.	-	.	ID=exon-NM_026428.3-1;Parent=rna-NM_026428.3;Dbxref=GeneID:67880,GenBank:NM_026428.3,MGI:MGI:1915130;gbkey=mRNA;gene=Dcxr;product=dicarbonyl L-xylulose reductase%2C transcript variant 1;tag=RefSeq Select;transcript_id=NM_026428.3;extra_copy_number=0
CM058251.1	Liftoff	CDS	118426888	118426991	.	-	.	ID=cds-NP_080704.2;Parent=rna-NM_026428.3;Dbxref=CCDS:CCDS25755.1,GeneID:67880,GenBank:NP_080704.2,MGI:MGI:1915130;Name=NP_080704.2;Note=isoform 1 is encoded by transcript variant 1;gbkey=CDS;gene=Dcxr;product=L-xylulose reductase isoform 1;protein_id=NP_080704.2;tag=RefSeq Select;extra_copy_number=0
CM058251.1	Liftoff	CDS	118427122	118427239	.	-	.	ID=cds-NP_080704.2;Parent=rna-NM_026428.3;Dbxref=CCDS:CCDS25755.1,GeneID:67880,GenBank:NP_080704.2,MGI:MGI:1915130;Name=NP_080704.2;Note=isoform 1 is encoded by transcript variant 1;gbkey=CDS;gene=Dcxr;product=L-xylulose reductase isoform 1;protein_id=NP_080704.2;tag=RefSeq Select;extra_copy_number=0
CM058251.1	Liftoff	CDS	118427326	118427390	.	-	.	ID=cds-NP_080704.2;Parent=rna-NM_026428.3;Dbxref=CCDS:CCDS25755.1,GeneID:67880,GenBank:NP_080704.2,MGI:MGI:1915130;Name=NP_080704.2;Note=isoform 1 is encoded by transcript variant 1;gbkey=CDS;gene=Dcxr;product=L-xylulose reductase isoform 1;protein_id=NP_080704.2;tag=RefSeq Select;extra_copy_number=0
CM058251.1	Liftoff	CDS	118427472	118427571	.	-	.	ID=cds-NP_080704.2;Parent=rna-NM_026428.3;Dbxref=CCDS:CCDS25755.1,GeneID:67880,GenBank:NP_080704.2,MGI:MGI:1915130;Name=NP_080704.2;Note=isoform 1 is encoded by transcript variant 1;gbkey=CDS;gene=Dcxr;product=L-xylulose reductase isoform 1;protein_id=NP_080704.2;tag=RefSeq Select;extra_copy_number=0
CM058251.1	Liftoff	CDS	118427653	118427695	.	-	.	ID=cds-NP_080704.2;Parent=rna-NM_026428.3;Dbxref=CCDS:CCDS25755.1,GeneID:67880,GenBank:NP_080704.2,MGI:MGI:1915130;Name=NP_080704.2;Note=isoform 1 is encoded by transcript variant 1;gbkey=CDS;gene=Dcxr;product=L-xylulose reductase isoform 1;protein_id=NP_080704.2;tag=RefSeq Select;extra_copy_number=0
CM058251.1	Liftoff	CDS	118427795	118427949	.	-	.	ID=cds-NP_080704.2;Parent=rna-NM_026428.3;Dbxref=CCDS:CCDS25755.1,GeneID:67880,GenBank:NP_080704.2,MGI:MGI:1915130;Name=NP_080704.2;Note=isoform 1 is encoded by transcript variant 1;gbkey=CDS;gene=Dcxr;product=L-xylulose reductase isoform 1;protein_id=NP_080704.2;tag=RefSeq Select;extra_copy_number=0
CM058251.1	Liftoff	CDS	118428384	118428481	.	-	.	ID=cds-NP_080704.2;Parent=rna-NM_026428.3;Dbxref=CCDS:CCDS25755.1,GeneID:67880,GenBank:NP_080704.2,MGI:MGI:1915130;Name=NP_080704.2;Note=isoform 1 is encoded by transcript variant 1;gbkey=CDS;gene=Dcxr;product=L-xylulose reductase isoform 1;protein_id=NP_080704.2;tag=RefSeq Select;extra_copy_number=0
CM058251.1	Liftoff	CDS	118428563	118428614	.	-	.	ID=cds-NP_080704.2;Parent=rna-NM_026428.3;Dbxref=CCDS:CCDS25755.1,GeneID:67880,GenBank:NP_080704.2,MGI:MGI:1915130;Name=NP_080704.2;Note=isoform 1 is encoded by transcript variant 1;gbkey=CDS;gene=Dcxr;product=L-xylulose reductase isoform 1;protein_id=NP_080704.2;tag=RefSeq Select;extra_copy_number=0
CM058251.1	Liftoff	gene	118430872	118433412	.	-	.	ID=gene-Cbr2;Dbxref=GeneID:12409,MGI:MGI:107200;Name=Cbr2;description=carbonyl reductase 2;gbkey=Gene;gene=Cbr2;gene_biotype=protein_coding;gene_synonym=MLCR;coverage=1.0;sequence_ID=1.0;valid_ORFs=2;extra_copy_number=0;copy_num_ID=gene-Cbr2_0
CM058251.1	Liftoff	mRNA	118430872	118433408	.	-	.	ID=rna-NM_007621.2;Parent=gene-Cbr2;Dbxref=GeneID:12409,GenBank:NM_007621.2,MGI:MGI:107200;Name=NM_007621.2;gbkey=mRNA;gene=Cbr2;product=carbonyl reductase 2;tag=RefSeq Select;transcript_id=NM_007621.2;matches_ref_protein=True;valid_ORF=True;extra_copy_number=0
CM058251.1	Liftoff	exon	118430872	118431212	.	-	.	ID=exon-NM_007621.2-8;Parent=rna-NM_007621.2;Dbxref=GeneID:12409,GenBank:NM_007621.2,MGI:MGI:107200;gbkey=mRNA;gene=Cbr2;product=carbonyl reductase 2;tag=RefSeq Select;transcript_id=NM_007621.2;extra_copy_number=0
CM058251.1	Liftoff	exon	118431302	118431419	.	-	.	ID=exon-NM_007621.2-7;Parent=rna-NM_007621.2;Dbxref=GeneID:12409,GenBank:NM_007621.2,MGI:MGI:107200;gbkey=mRNA;gene=Cbr2;product=carbonyl reductase 2;tag=RefSeq Select;transcript_id=NM_007621.2;extra_copy_number=0
CM058251.1	Liftoff	exon	118431644	118431708	.	-	.	ID=exon-NM_007621.2-6;Parent=rna-NM_007621.2;Dbxref=GeneID:12409,GenBank:NM_007621.2,MGI:MGI:107200;gbkey=mRNA;gene=Cbr2;product=carbonyl reductase 2;tag=RefSeq Select;transcript_id=NM_007621.2;extra_copy_number=0
CM058251.1	Liftoff	exon	118431811	118431910	.	-	.	ID=exon-NM_007621.2-5;Parent=rna-NM_007621.2;Dbxref=GeneID:12409,GenBank:NM_007621.2,MGI:MGI:107200;gbkey=mRNA;gene=Cbr2;product=carbonyl reductase 2;tag=RefSeq Select;transcript_id=NM_007621.2;extra_copy_number=0
CM058251.1	Liftoff	exon	118432005	118432047	.	-	.	ID=exon-NM_007621.2-4;Parent=rna-NM_007621.2;Dbxref=GeneID:12409,GenBank:NM_007621.2,MGI:MGI:107200;gbkey=mRNA;gene=Cbr2;product=carbonyl reductase 2;tag=RefSeq Select;transcript_id=NM_007621.2;extra_copy_number=0
CM058251.1	Liftoff	exon	118432132	118432286	.	-	.	ID=exon-NM_007621.2-3;Parent=rna-NM_007621.2;Dbxref=GeneID:12409,GenBank:NM_007621.2,MGI:MGI:107200;gbkey=mRNA;gene=Cbr2;product=carbonyl reductase 2;tag=RefSeq Select;transcript_id=NM_007621.2;extra_copy_number=0
CM058251.1	Liftoff	exon	118432393	118432490	.	-	.	ID=exon-NM_007621.2-2;Parent=rna-NM_007621.2;Dbxref=GeneID:12409,GenBank:NM_007621.2,MGI:MGI:107200;gbkey=mRNA;gene=Cbr2;product=carbonyl reductase 2;tag=RefSeq Select;transcript_id=NM_007621.2;extra_copy_number=0
CM058251.1	Liftoff	exon	118433308	118433408	.	-	.	ID=exon-NM_007621.2-1;Parent=rna-NM_007621.2;Dbxref=GeneID:12409,GenBank:NM_007621.2,MGI:MGI:107200;gbkey=mRNA;gene=Cbr2;product=carbonyl reductase 2;tag=RefSeq Select;transcript_id=NM_007621.2;extra_copy_number=0
CM058251.1	Liftoff	CDS	118431109	118431212	.	-	.	ID=cds-NP_031647.1;Parent=rna-NM_007621.2;Dbxref=CCDS:CCDS25756.1,GeneID:12409,GenBank:NP_031647.1,MGI:MGI:107200;Name=NP_031647.1;gbkey=CDS;gene=Cbr2;product=carbonyl reductase [NADPH] 2;protein_id=NP_031647.1;tag=RefSeq Select;extra_copy_number=0
CM058251.1	Liftoff	CDS	118431302	118431419	.	-	.	ID=cds-NP_031647.1;Parent=rna-NM_007621.2;Dbxref=CCDS:CCDS25756.1,GeneID:12409,GenBank:NP_031647.1,MGI:MGI:107200;Name=NP_031647.1;gbkey=CDS;gene=Cbr2;product=carbonyl reductase [NADPH] 2;protein_id=NP_031647.1;tag=RefSeq Select;extra_copy_number=0
CM058251.1	Liftoff	CDS	118431644	118431708	.	-	.	ID=cds-NP_031647.1;Parent=rna-NM_007621.2;Dbxref=CCDS:CCDS25756.1,GeneID:12409,GenBank:NP_031647.1,MGI:MGI:107200;Name=NP_031647.1;gbkey=CDS;gene=Cbr2;product=carbonyl reductase [NADPH] 2;protein_id=NP_031647.1;tag=RefSeq Select;extra_copy_number=0
CM058251.1	Liftoff	CDS	118431811	118431910	.	-	.	ID=cds-NP_031647.1;Parent=rna-NM_007621.2;Dbxref=CCDS:CCDS25756.1,GeneID:12409,GenBank:NP_031647.1,MGI:MGI:107200;Name=NP_031647.1;gbkey=CDS;gene=Cbr2;product=carbonyl reductase [NADPH] 2;protein_id=NP_031647.1;tag=RefSeq Select;extra_copy_number=0
CM058251.1	Liftoff	CDS	118432005	118432047	.	-	.	ID=cds-NP_031647.1;Parent=rna-NM_007621.2;Dbxref=CCDS:CCDS25756.1,GeneID:12409,GenBank:NP_031647.1,MGI:MGI:107200;Name=NP_031647.1;gbkey=CDS;gene=Cbr2;product=carbonyl reductase [NADPH] 2;protein_id=NP_031647.1;tag=RefSeq Select;extra_copy_number=0
CM058251.1	Liftoff	CDS	118432132	118432286	.	-	.	ID=cds-NP_031647.1;Parent=rna-NM_007621.2;Dbxref=CCDS:CCDS25756.1,GeneID:12409,GenBank:NP_031647.1,MGI:MGI:107200;Name=NP_031647.1;gbkey=CDS;gene=Cbr2;product=carbonyl reductase [NADPH] 2;protein_id=NP_031647.1;tag=RefSeq Select;extra_copy_number=0
CM058251.1	Liftoff	CDS	118432393	118432490	.	-	.	ID=cds-NP_031647.1;Parent=rna-NM_007621.2;Dbxref=CCDS:CCDS25756.1,GeneID:12409,GenBank:NP_031647.1,MGI:MGI:107200;Name=NP_031647.1;gbkey=CDS;gene=Cbr2;product=carbonyl reductase [NADPH] 2;protein_id=NP_031647.1;tag=RefSeq Select;extra_copy_number=0
CM058251.1	Liftoff	CDS	118433308	118433359	.	-	.	ID=cds-NP_031647.1;Parent=rna-NM_007621.2;Dbxref=CCDS:CCDS25756.1,GeneID:12409,GenBank:NP_031647.1,MGI:MGI:107200;Name=NP_031647.1;gbkey=CDS;gene=Cbr2;product=carbonyl reductase [NADPH] 2;protein_id=NP_031647.1;tag=RefSeq Select;extra_copy_number=0
CM058251.1	Liftoff	mRNA	118430872	118433412	.	-	.	ID=rna-XM_006532096.2;Parent=gene-Cbr2;Dbxref=GeneID:12409,GenBank:XM_006532096.2,MGI:MGI:107200;Name=XM_006532096.2;gbkey=mRNA;gene=Cbr2;model_evidence=Supporting evidence includes similarity to: 33 ESTs%2C and 100%25 coverage of the annotated genomic feature by RNAseq alignments%2C including 22 samples with support for all annotated introns;product=carbonyl reductase 2%2C transcript variant X1;transcript_id=XM_006532096.2;matches_ref_protein=True;valid_ORF=True;extra_copy_number=0
CM058251.1	Liftoff	exon	118430872	118431212	.	-	.	ID=exon-XM_006532096.2-7;Parent=rna-XM_006532096.2;Dbxref=GeneID:12409,GenBank:XM_006532096.2,MGI:MGI:107200;gbkey=mRNA;gene=Cbr2;product=carbonyl reductase 2%2C transcript variant X1;transcript_id=XM_006532096.2;extra_copy_number=0
CM058251.1	Liftoff	exon	118431302	118431419	.	-	.	ID=exon-XM_006532096.2-6;Parent=rna-XM_006532096.2;Dbxref=GeneID:12409,GenBank:XM_006532096.2,MGI:MGI:107200;gbkey=mRNA;gene=Cbr2;product=carbonyl reductase 2%2C transcript variant X1;transcript_id=XM_006532096.2;extra_copy_number=0
CM058251.1	Liftoff	exon	118431644	118431708	.	-	.	ID=exon-XM_006532096.2-5;Parent=rna-XM_006532096.2;Dbxref=GeneID:12409,GenBank:XM_006532096.2,MGI:MGI:107200;gbkey=mRNA;gene=Cbr2;product=carbonyl reductase 2%2C transcript variant X1;transcript_id=XM_006532096.2;extra_copy_number=0
CM058251.1	Liftoff	exon	118431811	118431910	.	-	.	ID=exon-XM_006532096.2-4;Parent=rna-XM_006532096.2;Dbxref=GeneID:12409,GenBank:XM_006532096.2,MGI:MGI:107200;gbkey=mRNA;gene=Cbr2;product=carbonyl reductase 2%2C transcript variant X1;transcript_id=XM_006532096.2;extra_copy_number=0
CM058251.1	Liftoff	exon	118432005	118432013	.	-	.	ID=exon-XM_006532096.2-3;Parent=rna-XM_006532096.2;Dbxref=GeneID:12409,GenBank:XM_006532096.2,MGI:MGI:107200;gbkey=mRNA;gene=Cbr2;product=carbonyl reductase 2%2C transcript variant X1;transcript_id=XM_006532096.2;extra_copy_number=0
CM058251.1	Liftoff	exon	118432393	118432490	.	-	.	ID=exon-XM_006532096.2-2;Parent=rna-XM_006532096.2;Dbxref=GeneID:12409,GenBank:XM_006532096.2,MGI:MGI:107200;gbkey=mRNA;gene=Cbr2;product=carbonyl reductase 2%2C transcript variant X1;transcript_id=XM_006532096.2;extra_copy_number=0
CM058251.1	Liftoff	exon	118433308	118433412	.	-	.	ID=exon-XM_006532096.2-1;Parent=rna-XM_006532096.2;Dbxref=GeneID:12409,GenBank:XM_006532096.2,MGI:MGI:107200;gbkey=mRNA;gene=Cbr2;product=carbonyl reductase 2%2C transcript variant X1;transcript_id=XM_006532096.2;extra_copy_number=0
CM058251.1	Liftoff	CDS	118431109	118431212	.	-	.	ID=cds-XP_006532159.1;Parent=rna-XM_006532096.2;Dbxref=GeneID:12409,GenBank:XP_006532159.1,MGI:MGI:107200;Name=XP_006532159.1;gbkey=CDS;gene=Cbr2;product=carbonyl reductase [NADPH] 2 isoform X1;protein_id=XP_006532159.1;extra_copy_number=0
CM058251.1	Liftoff	CDS	118431302	118431419	.	-	.	ID=cds-XP_006532159.1;Parent=rna-XM_006532096.2;Dbxref=GeneID:12409,GenBank:XP_006532159.1,MGI:MGI:107200;Name=XP_006532159.1;gbkey=CDS;gene=Cbr2;product=carbonyl reductase [NADPH] 2 isoform X1;protein_id=XP_006532159.1;extra_copy_number=0
CM058251.1	Liftoff	CDS	118431644	118431708	.	-	.	ID=cds-XP_006532159.1;Parent=rna-XM_006532096.2;Dbxref=GeneID:12409,GenBank:XP_006532159.1,MGI:MGI:107200;Name=XP_006532159.1;gbkey=CDS;gene=Cbr2;product=carbonyl reductase [NADPH] 2 isoform X1;protein_id=XP_006532159.1;extra_copy_number=0
CM058251.1	Liftoff	CDS	118431811	118431910	.	-	.	ID=cds-XP_006532159.1;Parent=rna-XM_006532096.2;Dbxref=GeneID:12409,GenBank:XP_006532159.1,MGI:MGI:107200;Name=XP_006532159.1;gbkey=CDS;gene=Cbr2;product=carbonyl reductase [NADPH] 2 isoform X1;protein_id=XP_006532159.1;extra_copy_number=0
CM058251.1	Liftoff	CDS	118432005	118432013	.	-	.	ID=cds-XP_006532159.1;Parent=rna-XM_006532096.2;Dbxref=GeneID:12409,GenBank:XP_006532159.1,MGI:MGI:107200;Name=XP_006532159.1;gbkey=CDS;gene=Cbr2;product=carbonyl reductase [NADPH] 2 isoform X1;protein_id=XP_006532159.1;extra_copy_number=0
CM058251.1	Liftoff	CDS	118432393	118432490	.	-	.	ID=cds-XP_006532159.1;Parent=rna-XM_006532096.2;Dbxref=GeneID:12409,GenBank:XP_006532159.1,MGI:MGI:107200;Name=XP_006532159.1;gbkey=CDS;gene=Cbr2;product=carbonyl reductase [NADPH] 2 isoform X1;protein_id=XP_006532159.1;extra_copy_number=0
CM058251.1	Liftoff	CDS	118433308	118433359	.	-	.	ID=cds-XP_006532159.1;Parent=rna-XM_006532096.2;Dbxref=GeneID:12409,GenBank:XP_006532159.1,MGI:MGI:107200;Name=XP_006532159.1;gbkey=CDS;gene=Cbr2;product=carbonyl reductase [NADPH] 2 isoform X1;protein_id=XP_006532159.1;extra_copy_number=0
CM058251.1	Liftoff	gene	118464186	118465784	.	+	.	ID=gene-Hmga1b;Dbxref=GeneID:111241,MGI:MGI:96161;Name=Hmga1b;description=high mobility group AT-hook 1B;gbkey=Gene;gene=Hmga1b;gene_biotype=protein_coding;gene_synonym=Hmga1-rs1,Hmgi-rs1;coverage=1.0;sequence_ID=1.0;valid_ORFs=2;extra_copy_number=0;copy_num_ID=gene-Hmga1b_0
CM058251.1	Liftoff	mRNA	118464186	118465784	.	+	.	ID=rna-NM_001166476.1;Parent=gene-Hmga1b;Dbxref=GeneID:111241,GenBank:NM_001166476.1,MGI:MGI:96161;Name=NM_001166476.1;gbkey=mRNA;gene=Hmga1b;product=high mobility group AT-hook 1B%2C transcript variant 1;transcript_id=NM_001166476.1;matches_ref_protein=True;valid_ORF=True;extra_copy_number=0
CM058251.1	Liftoff	exon	118464186	118465784	.	+	.	ID=exon-NM_001166476.1-1;Parent=rna-NM_001166476.1;Dbxref=GeneID:111241,GenBank:NM_001166476.1,MGI:MGI:96161;gbkey=mRNA;gene=Hmga1b;product=high mobility group AT-hook 1B%2C transcript variant 1;transcript_id=NM_001166476.1;extra_copy_number=0
CM058251.1	Liftoff	CDS	118464281	118464604	.	+	.	ID=cds-NP_001159948.1;Parent=rna-NM_001166476.1;Dbxref=CCDS:CCDS49010.1,GeneID:111241,GenBank:NP_001159948.1,MGI:MGI:96161;Name=NP_001159948.1;Note=isoform 1 is encoded by transcript variant 1;gbkey=CDS;gene=Hmga1b;product=high mobility group protein HMG-I/HMG-Y isoform 1;protein_id=NP_001159948.1;extra_copy_number=0
CM058251.1	Liftoff	mRNA	118464186	118465784	.	+	.	ID=rna-NM_001166477.1;Parent=gene-Hmga1b;Dbxref=GeneID:111241,GenBank:NM_001166477.1,MGI:MGI:96161;Name=NM_001166477.1;gbkey=mRNA;gene=Hmga1b;product=high mobility group AT-hook 1B%2C transcript variant 2;tag=RefSeq Select;transcript_id=NM_001166477.1;matches_ref_protein=True;valid_ORF=True;extra_copy_number=0
CM058251.1	Liftoff	exon	118464186	118464382	.	+	.	ID=exon-NM_001166477.1-1;Parent=rna-NM_001166477.1;Dbxref=GeneID:111241,GenBank:NM_001166477.1,MGI:MGI:96161;gbkey=mRNA;gene=Hmga1b;product=high mobility group AT-hook 1B%2C transcript variant 2;tag=RefSeq Select;transcript_id=NM_001166477.1;extra_copy_number=0
CM058251.1	Liftoff	exon	118464416	118465784	.	+	.	ID=exon-NM_001166477.1-2;Parent=rna-NM_001166477.1;Dbxref=GeneID:111241,GenBank:NM_001166477.1,MGI:MGI:96161;gbkey=mRNA;gene=Hmga1b;product=high mobility group AT-hook 1B%2C transcript variant 2;tag=RefSeq Select;transcript_id=NM_001166477.1;extra_copy_number=0
CM058251.1	Liftoff	CDS	118464281	118464382	.	+	.	ID=cds-NP_001159949.1;Parent=rna-NM_001166477.1;Dbxref=GeneID:111241,GenBank:NP_001159949.1,MGI:MGI:96161;Name=NP_001159949.1;Note=isoform 2 is encoded by transcript variant 2;gbkey=CDS;gene=Hmga1b;product=high mobility group protein HMG-I/HMG-Y isoform 2;protein_id=NP_001159949.1;tag=RefSeq Select;extra_copy_number=0
CM058251.1	Liftoff	CDS	118464416	118464604	.	+	.	ID=cds-NP_001159949.1;Parent=rna-NM_001166477.1;Dbxref=GeneID:111241,GenBank:NP_001159949.1,MGI:MGI:96161;Name=NP_001159949.1;Note=isoform 2 is encoded by transcript variant 2;gbkey=CDS;gene=Hmga1b;product=high mobility group protein HMG-I/HMG-Y isoform 2;protein_id=NP_001159949.1;tag=RefSeq Select;extra_copy_number=0
CM058251.1	Liftoff	match	118466556	118468878	.	+	.	ID=70c1bbf2-254f-48ea-a327-8de3e068b89a;Target=NG_005956.4 1 2323 +;assembly_bases_aln=2323;assembly_bases_seq=2323;bit_score=4324.31;blast_aligner=1;blast_score=2323;common_component=0;e_value=0;filter_score=0;for_remapping=2;gap_count=0;hsp_percent_coverage=100;matchable_bases=2323;matched_bases=2323;num_ident=2323;num_mismatch=0;pct_coverage=100;pct_coverage_hiqual=100;pct_identity_gap=100;pct_identity_gapopen_only=100;pct_identity_ungap=100;rank=1;weighted_identity=1;coverage=1.0;sequence_ID=1.0;extra_copy_number=0;copy_num_ID=70c1bbf2-254f-48ea-a327-8de3e068b89a_0
CM058251.1	Liftoff	pseudogene	118466656	118468778	.	+	.	ID=gene-Gm11771;Dbxref=GeneID:667778,MGI:MGI:3652201;Name=Gm11771;description=predicted gene 11771;gbkey=Gene;gene=Gm11771;gene_biotype=pseudogene;pseudo=true;coverage=1.0;sequence_ID=1.0;extra_copy_number=0;copy_num_ID=gene-Gm11771_0
CM058251.1	Liftoff	match	118477454	118477913	.	+	.	ID=f8dc0912-8300-457f-b1df-00004b515dac;Target=NG_152531.1 1 460 +;assembly_bases_aln=460;assembly_bases_seq=460;bit_score=857.124;blast_aligner=1;blast_score=460;common_component=0;e_value=0;filter_score=0;for_remapping=2;gap_count=0;hsp_percent_coverage=100;matchable_bases=460;matched_bases=460;num_ident=460;num_mismatch=0;pct_coverage=100;pct_coverage_hiqual=100;pct_identity_gap=100;pct_identity_gapopen_only=100;pct_identity_ungap=100;rank=1;weighted_identity=1;coverage=1.0;sequence_ID=1.0;extra_copy_number=0;copy_num_ID=f8dc0912-8300-457f-b1df-00004b515dac_0
CM058251.1	Liftoff	enhancer	118477554	118477813	.	.	.	ID=id-GeneID:128926890;Dbxref=GeneID:128926890;Note=cis-regulatory module chr11:120637476-120637735 (MGSCv37/mm9 assembly coordinates);experiment=EXISTENCE:reporter gene assay evidence [ECO:0000049][PMID:25872643];function=activates a minimal SCP1 promoter by CapStarr-seq with weak activity in P5424 T cells {active_cell/tissue: P5424 T cell};gbkey=regulatory;regulatory_class=enhancer;coverage=1.0;sequence_ID=1.0;extra_copy_number=0;copy_num_ID=id-GeneID:128926890_0
CM058251.1	Liftoff	biological_region	118477554	118477813	.	+	.	ID=id-GeneID:128926890-2;Dbxref=GeneID:128926890;Name=biological region;gbkey=Region;standard_name=CapStarr-seq enhancer MGSCv37_chr11:120637476-120637735;coverage=1.0;sequence_ID=1.0;extra_copy_number=0;copy_num_ID=id-GeneID:128926890-2_0
CM058251.1	Liftoff	gene	118482137	118485643	.	-	.	ID=gene-Rfng;Dbxref=GeneID:19719,MGI:MGI:894275;Name=Rfng;description=RFNG O-fucosylpeptide 3-beta-N-acetylglucosaminyltransferase;gbkey=Gene;gene=Rfng;gene_biotype=protein_coding;coverage=1.0;sequence_ID=1.0;valid_ORFs=2;extra_copy_number=0;copy_num_ID=gene-Rfng_0
CM058251.1	Liftoff	mRNA	118482137	118485596	.	-	.	ID=rna-NM_009053.2;Parent=gene-Rfng;Dbxref=GeneID:19719,GenBank:NM_009053.2,MGI:MGI:894275;Name=NM_009053.2;gbkey=mRNA;gene=Rfng;product=RFNG O-fucosylpeptide 3-beta-N-acetylglucosaminyltransferase;tag=RefSeq Select;transcript_id=NM_009053.2;matches_ref_protein=True;valid_ORF=True;extra_copy_number=0
CM058251.1	Liftoff	exon	118482137	118483295	.	-	.	ID=exon-NM_009053.2-8;Parent=rna-NM_009053.2;Dbxref=GeneID:19719,GenBank:NM_009053.2,MGI:MGI:894275;gbkey=mRNA;gene=Rfng;product=RFNG O-fucosylpeptide 3-beta-N-acetylglucosaminyltransferase;tag=RefSeq Select;transcript_id=NM_009053.2;extra_copy_number=0
CM058251.1	Liftoff	exon	118483371	118483456	.	-	.	ID=exon-NM_009053.2-7;Parent=rna-NM_009053.2;Dbxref=GeneID:19719,GenBank:NM_009053.2,MGI:MGI:894275;gbkey=mRNA;gene=Rfng;product=RFNG O-fucosylpeptide 3-beta-N-acetylglucosaminyltransferase;tag=RefSeq Select;transcript_id=NM_009053.2;extra_copy_number=0
CM058251.1	Liftoff	exon	118483775	118483940	.	-	.	ID=exon-NM_009053.2-6;Parent=rna-NM_009053.2;Dbxref=GeneID:19719,GenBank:NM_009053.2,MGI:MGI:894275;gbkey=mRNA;gene=Rfng;product=RFNG O-fucosylpeptide 3-beta-N-acetylglucosaminyltransferase;tag=RefSeq Select;transcript_id=NM_009053.2;extra_copy_number=0
CM058251.1	Liftoff	exon	118484021	118484109	.	-	.	ID=exon-NM_009053.2-5;Parent=rna-NM_009053.2;Dbxref=GeneID:19719,GenBank:NM_009053.2,MGI:MGI:894275;gbkey=mRNA;gene=Rfng;product=RFNG O-fucosylpeptide 3-beta-N-acetylglucosaminyltransferase;tag=RefSeq Select;transcript_id=NM_009053.2;extra_copy_number=0
CM058251.1	Liftoff	exon	118484399	118484552	.	-	.	ID=exon-NM_009053.2-4;Parent=rna-NM_009053.2;Dbxref=GeneID:19719,GenBank:NM_009053.2,MGI:MGI:894275;gbkey=mRNA;gene=Rfng;product=RFNG O-fucosylpeptide 3-beta-N-acetylglucosaminyltransferase;tag=RefSeq Select;transcript_id=NM_009053.2;extra_copy_number=0
CM058251.1	Liftoff	exon	118484660	118484762	.	-	.	ID=exon-NM_009053.2-3;Parent=rna-NM_009053.2;Dbxref=GeneID:19719,GenBank:NM_009053.2,MGI:MGI:894275;gbkey=mRNA;gene=Rfng;product=RFNG O-fucosylpeptide 3-beta-N-acetylglucosaminyltransferase;tag=RefSeq Select;transcript_id=NM_009053.2;extra_copy_number=0
CM058251.1	Liftoff	exon	118485127	118485175	.	-	.	ID=exon-NM_009053.2-2;Parent=rna-NM_009053.2;Dbxref=GeneID:19719,GenBank:NM_009053.2,MGI:MGI:894275;gbkey=mRNA;gene=Rfng;product=RFNG O-fucosylpeptide 3-beta-N-acetylglucosaminyltransferase;tag=RefSeq Select;transcript_id=NM_009053.2;extra_copy_number=0
CM058251.1	Liftoff	exon	118485285	118485596	.	-	.	ID=exon-NM_009053.2-1;Parent=rna-NM_009053.2;Dbxref=GeneID:19719,GenBank:NM_009053.2,MGI:MGI:894275;gbkey=mRNA;gene=Rfng;product=RFNG O-fucosylpeptide 3-beta-N-acetylglucosaminyltransferase;tag=RefSeq Select;transcript_id=NM_009053.2;extra_copy_number=0
CM058251.1	Liftoff	CDS	118483214	118483295	.	-	.	ID=cds-NP_033079.1;Parent=rna-NM_009053.2;Dbxref=CCDS:CCDS25757.1,GeneID:19719,GenBank:NP_033079.1,MGI:MGI:894275;Name=NP_033079.1;gbkey=CDS;gene=Rfng;product=beta-1%2C3-N-acetylglucosaminyltransferase radical fringe;protein_id=NP_033079.1;tag=RefSeq Select;extra_copy_number=0
CM058251.1	Liftoff	CDS	118483371	118483456	.	-	.	ID=cds-NP_033079.1;Parent=rna-NM_009053.2;Dbxref=CCDS:CCDS25757.1,GeneID:19719,GenBank:NP_033079.1,MGI:MGI:894275;Name=NP_033079.1;gbkey=CDS;gene=Rfng;product=beta-1%2C3-N-acetylglucosaminyltransferase radical fringe;protein_id=NP_033079.1;tag=RefSeq Select;extra_copy_number=0
CM058251.1	Liftoff	CDS	118483775	118483940	.	-	.	ID=cds-NP_033079.1;Parent=rna-NM_009053.2;Dbxref=CCDS:CCDS25757.1,GeneID:19719,GenBank:NP_033079.1,MGI:MGI:894275;Name=NP_033079.1;gbkey=CDS;gene=Rfng;product=beta-1%2C3-N-acetylglucosaminyltransferase radical fringe;protein_id=NP_033079.1;tag=RefSeq Select;extra_copy_number=0
CM058251.1	Liftoff	CDS	118484021	118484109	.	-	.	ID=cds-NP_033079.1;Parent=rna-NM_009053.2;Dbxref=CCDS:CCDS25757.1,GeneID:19719,GenBank:NP_033079.1,MGI:MGI:894275;Name=NP_033079.1;gbkey=CDS;gene=Rfng;product=beta-1%2C3-N-acetylglucosaminyltransferase radical fringe;protein_id=NP_033079.1;tag=RefSeq Select;extra_copy_number=0
CM058251.1	Liftoff	CDS	118484399	118484552	.	-	.	ID=cds-NP_033079.1;Parent=rna-NM_009053.2;Dbxref=CCDS:CCDS25757.1,GeneID:19719,GenBank:NP_033079.1,MGI:MGI:894275;Name=NP_033079.1;gbkey=CDS;gene=Rfng;product=beta-1%2C3-N-acetylglucosaminyltransferase radical fringe;protein_id=NP_033079.1;tag=RefSeq Select;extra_copy_number=0
CM058251.1	Liftoff	CDS	118484660	118484762	.	-	.	ID=cds-NP_033079.1;Parent=rna-NM_009053.2;Dbxref=CCDS:CCDS25757.1,GeneID:19719,GenBank:NP_033079.1,MGI:MGI:894275;Name=NP_033079.1;gbkey=CDS;gene=Rfng;product=beta-1%2C3-N-acetylglucosaminyltransferase radical fringe;protein_id=NP_033079.1;tag=RefSeq Select;extra_copy_number=0
CM058251.1	Liftoff	CDS	118485127	118485175	.	-	.	ID=cds-NP_033079.1;Parent=rna-NM_009053.2;Dbxref=CCDS:CCDS25757.1,GeneID:19719,GenBank:NP_033079.1,MGI:MGI:894275;Name=NP_033079.1;gbkey=CDS;gene=Rfng;product=beta-1%2C3-N-acetylglucosaminyltransferase radical fringe;protein_id=NP_033079.1;tag=RefSeq Select;extra_copy_number=0
CM058251.1	Liftoff	CDS	118485285	118485554	.	-	.	ID=cds-NP_033079.1;Parent=rna-NM_009053.2;Dbxref=CCDS:CCDS25757.1,GeneID:19719,GenBank:NP_033079.1,MGI:MGI:894275;Name=NP_033079.1;gbkey=CDS;gene=Rfng;product=beta-1%2C3-N-acetylglucosaminyltransferase radical fringe;protein_id=NP_033079.1;tag=RefSeq Select;extra_copy_number=0
CM058251.1	Liftoff	mRNA	118482137	118485637	.	-	.	ID=rna-XM_006532606.3;Parent=gene-Rfng;Dbxref=GeneID:19719,GenBank:XM_006532606.3,MGI:MGI:894275;Name=XM_006532606.3;gbkey=mRNA;gene=Rfng;model_evidence=Supporting evidence includes similarity to: 9 mRNAs%2C 10 ESTs%2C 542 long SRA reads%2C and 100%25 coverage of the annotated genomic feature by RNAseq alignments%2C including 43 samples with support for all annotated introns;product=RFNG O-fucosylpeptide 3-beta-N-acetylglucosaminyltransferase%2C transcript variant X1;transcript_id=XM_006532606.3;matches_ref_protein=True;valid_ORF=True;extra_copy_number=0
CM058251.1	Liftoff	exon	118482137	118483295	.	-	.	ID=exon-XM_006532606.3-7;Parent=rna-XM_006532606.3;Dbxref=GeneID:19719,GenBank:XM_006532606.3,MGI:MGI:894275;gbkey=mRNA;gene=Rfng;product=RFNG O-fucosylpeptide 3-beta-N-acetylglucosaminyltransferase%2C transcript variant X1;transcript_id=XM_006532606.3;extra_copy_number=0
CM058251.1	Liftoff	exon	118483371	118483456	.	-	.	ID=exon-XM_006532606.3-6;Parent=rna-XM_006532606.3;Dbxref=GeneID:19719,GenBank:XM_006532606.3,MGI:MGI:894275;gbkey=mRNA;gene=Rfng;product=RFNG O-fucosylpeptide 3-beta-N-acetylglucosaminyltransferase%2C transcript variant X1;transcript_id=XM_006532606.3;extra_copy_number=0
CM058251.1	Liftoff	exon	118483775	118483940	.	-	.	ID=exon-XM_006532606.3-5;Parent=rna-XM_006532606.3;Dbxref=GeneID:19719,GenBank:XM_006532606.3,MGI:MGI:894275;gbkey=mRNA;gene=Rfng;product=RFNG O-fucosylpeptide 3-beta-N-acetylglucosaminyltransferase%2C transcript variant X1;transcript_id=XM_006532606.3;extra_copy_number=0
CM058251.1	Liftoff	exon	118484399	118484470	.	-	.	ID=exon-XM_006532606.3-4;Parent=rna-XM_006532606.3;Dbxref=GeneID:19719,GenBank:XM_006532606.3,MGI:MGI:894275;gbkey=mRNA;gene=Rfng;product=RFNG O-fucosylpeptide 3-beta-N-acetylglucosaminyltransferase%2C transcript variant X1;transcript_id=XM_006532606.3;extra_copy_number=0
CM058251.1	Liftoff	exon	118484660	118484762	.	-	.	ID=exon-XM_006532606.3-3;Parent=rna-XM_006532606.3;Dbxref=GeneID:19719,GenBank:XM_006532606.3,MGI:MGI:894275;gbkey=mRNA;gene=Rfng;product=RFNG O-fucosylpeptide 3-beta-N-acetylglucosaminyltransferase%2C transcript variant X1;transcript_id=XM_006532606.3;extra_copy_number=0
CM058251.1	Liftoff	exon	118485127	118485175	.	-	.	ID=exon-XM_006532606.3-2;Parent=rna-XM_006532606.3;Dbxref=GeneID:19719,GenBank:XM_006532606.3,MGI:MGI:894275;gbkey=mRNA;gene=Rfng;product=RFNG O-fucosylpeptide 3-beta-N-acetylglucosaminyltransferase%2C transcript variant X1;transcript_id=XM_006532606.3;extra_copy_number=0
CM058251.1	Liftoff	exon	118485285	118485637	.	-	.	ID=exon-XM_006532606.3-1;Parent=rna-XM_006532606.3;Dbxref=GeneID:19719,GenBank:XM_006532606.3,MGI:MGI:894275;gbkey=mRNA;gene=Rfng;product=RFNG O-fucosylpeptide 3-beta-N-acetylglucosaminyltransferase%2C transcript variant X1;transcript_id=XM_006532606.3;extra_copy_number=0
CM058251.1	Liftoff	CDS	118483214	118483295	.	-	.	ID=cds-XP_006532669.1;Parent=rna-XM_006532606.3;Dbxref=GeneID:19719,GenBank:XP_006532669.1,MGI:MGI:894275;Name=XP_006532669.1;gbkey=CDS;gene=Rfng;product=beta-1%2C3-N-acetylglucosaminyltransferase radical fringe isoform X1;protein_id=XP_006532669.1;extra_copy_number=0
CM058251.1	Liftoff	CDS	118483371	118483456	.	-	.	ID=cds-XP_006532669.1;Parent=rna-XM_006532606.3;Dbxref=GeneID:19719,GenBank:XP_006532669.1,MGI:MGI:894275;Name=XP_006532669.1;gbkey=CDS;gene=Rfng;product=beta-1%2C3-N-acetylglucosaminyltransferase radical fringe isoform X1;protein_id=XP_006532669.1;extra_copy_number=0
CM058251.1	Liftoff	CDS	118483775	118483940	.	-	.	ID=cds-XP_006532669.1;Parent=rna-XM_006532606.3;Dbxref=GeneID:19719,GenBank:XP_006532669.1,MGI:MGI:894275;Name=XP_006532669.1;gbkey=CDS;gene=Rfng;product=beta-1%2C3-N-acetylglucosaminyltransferase radical fringe isoform X1;protein_id=XP_006532669.1;extra_copy_number=0
CM058251.1	Liftoff	CDS	118484399	118484470	.	-	.	ID=cds-XP_006532669.1;Parent=rna-XM_006532606.3;Dbxref=GeneID:19719,GenBank:XP_006532669.1,MGI:MGI:894275;Name=XP_006532669.1;gbkey=CDS;gene=Rfng;product=beta-1%2C3-N-acetylglucosaminyltransferase radical fringe isoform X1;protein_id=XP_006532669.1;extra_copy_number=0
CM058251.1	Liftoff	CDS	118484660	118484762	.	-	.	ID=cds-XP_006532669.1;Parent=rna-XM_006532606.3;Dbxref=GeneID:19719,GenBank:XP_006532669.1,MGI:MGI:894275;Name=XP_006532669.1;gbkey=CDS;gene=Rfng;product=beta-1%2C3-N-acetylglucosaminyltransferase radical fringe isoform X1;protein_id=XP_006532669.1;extra_copy_number=0
CM058251.1	Liftoff	CDS	118485127	118485175	.	-	.	ID=cds-XP_006532669.1;Parent=rna-XM_006532606.3;Dbxref=GeneID:19719,GenBank:XP_006532669.1,MGI:MGI:894275;Name=XP_006532669.1;gbkey=CDS;gene=Rfng;product=beta-1%2C3-N-acetylglucosaminyltransferase radical fringe isoform X1;protein_id=XP_006532669.1;extra_copy_number=0
CM058251.1	Liftoff	CDS	118485285	118485554	.	-	.	ID=cds-XP_006532669.1;Parent=rna-XM_006532606.3;Dbxref=GeneID:19719,GenBank:XP_006532669.1,MGI:MGI:894275;Name=XP_006532669.1;gbkey=CDS;gene=Rfng;product=beta-1%2C3-N-acetylglucosaminyltransferase radical fringe isoform X1;protein_id=XP_006532669.1;extra_copy_number=0
CM058251.1	Liftoff	transcript	118482137	118485637	.	-	.	ID=rna-XR_001779932.2;Parent=gene-Rfng;Dbxref=GeneID:19719,GenBank:XR_001779932.2,MGI:MGI:894275;Name=XR_001779932.2;gbkey=misc_RNA;gene=Rfng;model_evidence=Supporting evidence includes similarity to: 11 mRNAs%2C 10 ESTs%2C 542 long SRA reads%2C and 100%25 coverage of the annotated genomic feature by RNAseq alignments%2C including 49 samples with support for all annotated introns;product=RFNG O-fucosylpeptide 3-beta-N-acetylglucosaminyltransferase%2C transcript variant X3;transcript_id=XR_001779932.2;extra_copy_number=0
CM058251.1	Liftoff	exon	118482137	118483295	.	-	.	ID=exon-XR_001779932.2-8;Parent=rna-XR_001779932.2;Dbxref=GeneID:19719,GenBank:XR_001779932.2,MGI:MGI:894275;gbkey=misc_RNA;gene=Rfng;product=RFNG O-fucosylpeptide 3-beta-N-acetylglucosaminyltransferase%2C transcript variant X3;transcript_id=XR_001779932.2;extra_copy_number=0
CM058251.1	Liftoff	exon	118483371	118483456	.	-	.	ID=exon-XR_001779932.2-7;Parent=rna-XR_001779932.2;Dbxref=GeneID:19719,GenBank:XR_001779932.2,MGI:MGI:894275;gbkey=misc_RNA;gene=Rfng;product=RFNG O-fucosylpeptide 3-beta-N-acetylglucosaminyltransferase%2C transcript variant X3;transcript_id=XR_001779932.2;extra_copy_number=0
CM058251.1	Liftoff	exon	118483775	118483940	.	-	.	ID=exon-XR_001779932.2-6;Parent=rna-XR_001779932.2;Dbxref=GeneID:19719,GenBank:XR_001779932.2,MGI:MGI:894275;gbkey=misc_RNA;gene=Rfng;product=RFNG O-fucosylpeptide 3-beta-N-acetylglucosaminyltransferase%2C transcript variant X3;transcript_id=XR_001779932.2;extra_copy_number=0
CM058251.1	Liftoff	exon	118484021	118484109	.	-	.	ID=exon-XR_001779932.2-5;Parent=rna-XR_001779932.2;Dbxref=GeneID:19719,GenBank:XR_001779932.2,MGI:MGI:894275;gbkey=misc_RNA;gene=Rfng;product=RFNG O-fucosylpeptide 3-beta-N-acetylglucosaminyltransferase%2C transcript variant X3;transcript_id=XR_001779932.2;extra_copy_number=0
CM058251.1	Liftoff	exon	118484399	118484470	.	-	.	ID=exon-XR_001779932.2-4;Parent=rna-XR_001779932.2;Dbxref=GeneID:19719,GenBank:XR_001779932.2,MGI:MGI:894275;gbkey=misc_RNA;gene=Rfng;product=RFNG O-fucosylpeptide 3-beta-N-acetylglucosaminyltransferase%2C transcript variant X3;transcript_id=XR_001779932.2;extra_copy_number=0
CM058251.1	Liftoff	exon	118484660	118484762	.	-	.	ID=exon-XR_001779932.2-3;Parent=rna-XR_001779932.2;Dbxref=GeneID:19719,GenBank:XR_001779932.2,MGI:MGI:894275;gbkey=misc_RNA;gene=Rfng;product=RFNG O-fucosylpeptide 3-beta-N-acetylglucosaminyltransferase%2C transcript variant X3;transcript_id=XR_001779932.2;extra_copy_number=0
CM058251.1	Liftoff	exon	118485127	118485175	.	-	.	ID=exon-XR_001779932.2-2;Parent=rna-XR_001779932.2;Dbxref=GeneID:19719,GenBank:XR_001779932.2,MGI:MGI:894275;gbkey=misc_RNA;gene=Rfng;product=RFNG O-fucosylpeptide 3-beta-N-acetylglucosaminyltransferase%2C transcript variant X3;transcript_id=XR_001779932.2;extra_copy_number=0
CM058251.1	Liftoff	exon	118485285	118485637	.	-	.	ID=exon-XR_001779932.2-1;Parent=rna-XR_001779932.2;Dbxref=GeneID:19719,GenBank:XR_001779932.2,MGI:MGI:894275;gbkey=misc_RNA;gene=Rfng;product=RFNG O-fucosylpeptide 3-beta-N-acetylglucosaminyltransferase%2C transcript variant X3;transcript_id=XR_001779932.2;extra_copy_number=0
CM058251.1	Liftoff	transcript	118482137	118485643	.	-	.	ID=rna-XR_003949362.1;Parent=gene-Rfng;Dbxref=GeneID:19719,GenBank:XR_003949362.1,MGI:MGI:894275;Name=XR_003949362.1;gbkey=misc_RNA;gene=Rfng;model_evidence=Supporting evidence includes similarity to: 9 mRNAs%2C 10 ESTs%2C 1 Protein%2C 653 long SRA reads%2C and 100%25 coverage of the annotated genomic feature by RNAseq alignments%2C including 48 samples with support for all annotated introns;product=RFNG O-fucosylpeptide 3-beta-N-acetylglucosaminyltransferase%2C transcript variant X2;transcript_id=XR_003949362.1;extra_copy_number=0
CM058251.1	Liftoff	exon	118482137	118483295	.	-	.	ID=exon-XR_003949362.1-7;Parent=rna-XR_003949362.1;Dbxref=GeneID:19719,GenBank:XR_003949362.1,MGI:MGI:894275;gbkey=misc_RNA;gene=Rfng;product=RFNG O-fucosylpeptide 3-beta-N-acetylglucosaminyltransferase%2C transcript variant X2;transcript_id=XR_003949362.1;extra_copy_number=0
CM058251.1	Liftoff	exon	118483371	118483456	.	-	.	ID=exon-XR_003949362.1-6;Parent=rna-XR_003949362.1;Dbxref=GeneID:19719,GenBank:XR_003949362.1,MGI:MGI:894275;gbkey=misc_RNA;gene=Rfng;product=RFNG O-fucosylpeptide 3-beta-N-acetylglucosaminyltransferase%2C transcript variant X2;transcript_id=XR_003949362.1;extra_copy_number=0
CM058251.1	Liftoff	exon	118483775	118483940	.	-	.	ID=exon-XR_003949362.1-5;Parent=rna-XR_003949362.1;Dbxref=GeneID:19719,GenBank:XR_003949362.1,MGI:MGI:894275;gbkey=misc_RNA;gene=Rfng;product=RFNG O-fucosylpeptide 3-beta-N-acetylglucosaminyltransferase%2C transcript variant X2;transcript_id=XR_003949362.1;extra_copy_number=0
CM058251.1	Liftoff	exon	118484399	118484552	.	-	.	ID=exon-XR_003949362.1-4;Parent=rna-XR_003949362.1;Dbxref=GeneID:19719,GenBank:XR_003949362.1,MGI:MGI:894275;gbkey=misc_RNA;gene=Rfng;product=RFNG O-fucosylpeptide 3-beta-N-acetylglucosaminyltransferase%2C transcript variant X2;transcript_id=XR_003949362.1;extra_copy_number=0
CM058251.1	Liftoff	exon	118484660	118484762	.	-	.	ID=exon-XR_003949362.1-3;Parent=rna-XR_003949362.1;Dbxref=GeneID:19719,GenBank:XR_003949362.1,MGI:MGI:894275;gbkey=misc_RNA;gene=Rfng;product=RFNG O-fucosylpeptide 3-beta-N-acetylglucosaminyltransferase%2C transcript variant X2;transcript_id=XR_003949362.1;extra_copy_number=0
CM058251.1	Liftoff	exon	118485127	118485175	.	-	.	ID=exon-XR_003949362.1-2;Parent=rna-XR_003949362.1;Dbxref=GeneID:19719,GenBank:XR_003949362.1,MGI:MGI:894275;gbkey=misc_RNA;gene=Rfng;product=RFNG O-fucosylpeptide 3-beta-N-acetylglucosaminyltransferase%2C transcript variant X2;transcript_id=XR_003949362.1;extra_copy_number=0
CM058251.1	Liftoff	exon	118485285	118485643	.	-	.	ID=exon-XR_003949362.1-1;Parent=rna-XR_003949362.1;Dbxref=GeneID:19719,GenBank:XR_003949362.1,MGI:MGI:894275;gbkey=misc_RNA;gene=Rfng;product=RFNG O-fucosylpeptide 3-beta-N-acetylglucosaminyltransferase%2C transcript variant X2;transcript_id=XR_003949362.1;extra_copy_number=0
CM058251.1	Liftoff	gene	118485652	118490494	.	+	.	ID=gene-Gps1;Dbxref=GeneID:209318,MGI:MGI:2384801;Name=Gps1;description=G protein pathway suppressor 1;gbkey=Gene;gene=Gps1;gene_biotype=protein_coding;gene_synonym=Cops1,Csn1,Sgn1;coverage=1.0;sequence_ID=1.0;valid_ORFs=11;extra_copy_number=0;copy_num_ID=gene-Gps1_0
CM058251.1	Liftoff	mRNA	118485652	118490494	.	+	.	ID=rna-XM_017314411.1;Parent=gene-Gps1;Dbxref=GeneID:209318,GenBank:XM_017314411.1,MGI:MGI:2384801;Name=XM_017314411.1;gbkey=mRNA;gene=Gps1;model_evidence=Supporting evidence includes similarity to: 3 mRNAs%2C 98 ESTs%2C 860 long SRA reads%2C and 100%25 coverage of the annotated genomic feature by RNAseq alignments%2C including 57 samples with support for all annotated introns;product=G protein pathway suppressor 1%2C transcript variant X4;transcript_id=XM_017314411.1;matches_ref_protein=True;valid_ORF=True;extra_copy_number=0
CM058251.1	Liftoff	exon	118485652	118485734	.	+	.	ID=exon-XM_017314411.1-1;Parent=rna-XM_017314411.1;Dbxref=GeneID:209318,GenBank:XM_017314411.1,MGI:MGI:2384801;gbkey=mRNA;gene=Gps1;product=G protein pathway suppressor 1%2C transcript variant X4;transcript_id=XM_017314411.1;extra_copy_number=0
CM058251.1	Liftoff	exon	118486513	118486605	.	+	.	ID=exon-XM_017314411.1-2;Parent=rna-XM_017314411.1;Dbxref=GeneID:209318,GenBank:XM_017314411.1,MGI:MGI:2384801;gbkey=mRNA;gene=Gps1;product=G protein pathway suppressor 1%2C transcript variant X4;transcript_id=XM_017314411.1;extra_copy_number=0
CM058251.1	Liftoff	exon	118487092	118487273	.	+	.	ID=exon-XM_017314411.1-3;Parent=rna-XM_017314411.1;Dbxref=GeneID:209318,GenBank:XM_017314411.1,MGI:MGI:2384801;gbkey=mRNA;gene=Gps1;product=G protein pathway suppressor 1%2C transcript variant X4;transcript_id=XM_017314411.1;extra_copy_number=0
CM058251.1	Liftoff	exon	118487694	118487858	.	+	.	ID=exon-XM_017314411.1-4;Parent=rna-XM_017314411.1;Dbxref=GeneID:209318,GenBank:XM_017314411.1,MGI:MGI:2384801;gbkey=mRNA;gene=Gps1;product=G protein pathway suppressor 1%2C transcript variant X4;transcript_id=XM_017314411.1;extra_copy_number=0
CM058251.1	Liftoff	exon	118487944	118488079	.	+	.	ID=exon-XM_017314411.1-5;Parent=rna-XM_017314411.1;Dbxref=GeneID:209318,GenBank:XM_017314411.1,MGI:MGI:2384801;gbkey=mRNA;gene=Gps1;product=G protein pathway suppressor 1%2C transcript variant X4;transcript_id=XM_017314411.1;extra_copy_number=0
CM058251.1	Liftoff	exon	118488164	118488241	.	+	.	ID=exon-XM_017314411.1-6;Parent=rna-XM_017314411.1;Dbxref=GeneID:209318,GenBank:XM_017314411.1,MGI:MGI:2384801;gbkey=mRNA;gene=Gps1;product=G protein pathway suppressor 1%2C transcript variant X4;transcript_id=XM_017314411.1;extra_copy_number=0
CM058251.1	Liftoff	exon	118488404	118488461	.	+	.	ID=exon-XM_017314411.1-7;Parent=rna-XM_017314411.1;Dbxref=GeneID:209318,GenBank:XM_017314411.1,MGI:MGI:2384801;gbkey=mRNA;gene=Gps1;product=G protein pathway suppressor 1%2C transcript variant X4;transcript_id=XM_017314411.1;extra_copy_number=0
CM058251.1	Liftoff	exon	118488772	118488857	.	+	.	ID=exon-XM_017314411.1-8;Parent=rna-XM_017314411.1;Dbxref=GeneID:209318,GenBank:XM_017314411.1,MGI:MGI:2384801;gbkey=mRNA;gene=Gps1;product=G protein pathway suppressor 1%2C transcript variant X4;transcript_id=XM_017314411.1;extra_copy_number=0
CM058251.1	Liftoff	exon	118489089	118489183	.	+	.	ID=exon-XM_017314411.1-9;Parent=rna-XM_017314411.1;Dbxref=GeneID:209318,GenBank:XM_017314411.1,MGI:MGI:2384801;gbkey=mRNA;gene=Gps1;product=G protein pathway suppressor 1%2C transcript variant X4;transcript_id=XM_017314411.1;extra_copy_number=0
CM058251.1	Liftoff	exon	118489268	118489373	.	+	.	ID=exon-XM_017314411.1-10;Parent=rna-XM_017314411.1;Dbxref=GeneID:209318,GenBank:XM_017314411.1,MGI:MGI:2384801;gbkey=mRNA;gene=Gps1;product=G protein pathway suppressor 1%2C transcript variant X4;transcript_id=XM_017314411.1;extra_copy_number=0
CM058251.1	Liftoff	exon	118489454	118489534	.	+	.	ID=exon-XM_017314411.1-11;Parent=rna-XM_017314411.1;Dbxref=GeneID:209318,GenBank:XM_017314411.1,MGI:MGI:2384801;gbkey=mRNA;gene=Gps1;product=G protein pathway suppressor 1%2C transcript variant X4;transcript_id=XM_017314411.1;extra_copy_number=0
CM058251.1	Liftoff	exon	118489636	118489773	.	+	.	ID=exon-XM_017314411.1-12;Parent=rna-XM_017314411.1;Dbxref=GeneID:209318,GenBank:XM_017314411.1,MGI:MGI:2384801;gbkey=mRNA;gene=Gps1;product=G protein pathway suppressor 1%2C transcript variant X4;transcript_id=XM_017314411.1;extra_copy_number=0
CM058251.1	Liftoff	exon	118489854	118490494	.	+	.	ID=exon-XM_017314411.1-13;Parent=rna-XM_017314411.1;Dbxref=GeneID:209318,GenBank:XM_017314411.1,MGI:MGI:2384801;gbkey=mRNA;gene=Gps1;product=G protein pathway suppressor 1%2C transcript variant X4;transcript_id=XM_017314411.1;extra_copy_number=0
CM058251.1	Liftoff	CDS	118485702	118485734	.	+	.	ID=cds-XP_017169900.1;Parent=rna-XM_017314411.1;Dbxref=GeneID:209318,GenBank:XP_017169900.1,MGI:MGI:2384801;Name=XP_017169900.1;gbkey=CDS;gene=Gps1;product=COP9 signalosome complex subunit 1 isoform X4;protein_id=XP_017169900.1;extra_copy_number=0
CM058251.1	Liftoff	CDS	118486513	118486605	.	+	.	ID=cds-XP_017169900.1;Parent=rna-XM_017314411.1;Dbxref=GeneID:209318,GenBank:XP_017169900.1,MGI:MGI:2384801;Name=XP_017169900.1;gbkey=CDS;gene=Gps1;product=COP9 signalosome complex subunit 1 isoform X4;protein_id=XP_017169900.1;extra_copy_number=0
CM058251.1	Liftoff	CDS	118487092	118487273	.	+	.	ID=cds-XP_017169900.1;Parent=rna-XM_017314411.1;Dbxref=GeneID:209318,GenBank:XP_017169900.1,MGI:MGI:2384801;Name=XP_017169900.1;gbkey=CDS;gene=Gps1;product=COP9 signalosome complex subunit 1 isoform X4;protein_id=XP_017169900.1;extra_copy_number=0
CM058251.1	Liftoff	CDS	118487694	118487858	.	+	.	ID=cds-XP_017169900.1;Parent=rna-XM_017314411.1;Dbxref=GeneID:209318,GenBank:XP_017169900.1,MGI:MGI:2384801;Name=XP_017169900.1;gbkey=CDS;gene=Gps1;product=COP9 signalosome complex subunit 1 isoform X4;protein_id=XP_017169900.1;extra_copy_number=0
CM058251.1	Liftoff	CDS	118487944	118488079	.	+	.	ID=cds-XP_017169900.1;Parent=rna-XM_017314411.1;Dbxref=GeneID:209318,GenBank:XP_017169900.1,MGI:MGI:2384801;Name=XP_017169900.1;gbkey=CDS;gene=Gps1;product=COP9 signalosome complex subunit 1 isoform X4;protein_id=XP_017169900.1;extra_copy_number=0
CM058251.1	Liftoff	CDS	118488164	118488241	.	+	.	ID=cds-XP_017169900.1;Parent=rna-XM_017314411.1;Dbxref=GeneID:209318,GenBank:XP_017169900.1,MGI:MGI:2384801;Name=XP_017169900.1;gbkey=CDS;gene=Gps1;product=COP9 signalosome complex subunit 1 isoform X4;protein_id=XP_017169900.1;extra_copy_number=0
CM058251.1	Liftoff	CDS	118488404	118488461	.	+	.	ID=cds-XP_017169900.1;Parent=rna-XM_017314411.1;Dbxref=GeneID:209318,GenBank:XP_017169900.1,MGI:MGI:2384801;Name=XP_017169900.1;gbkey=CDS;gene=Gps1;product=COP9 signalosome complex subunit 1 isoform X4;protein_id=XP_017169900.1;extra_copy_number=0
CM058251.1	Liftoff	CDS	118488772	118488857	.	+	.	ID=cds-XP_017169900.1;Parent=rna-XM_017314411.1;Dbxref=GeneID:209318,GenBank:XP_017169900.1,MGI:MGI:2384801;Name=XP_017169900.1;gbkey=CDS;gene=Gps1;product=COP9 signalosome complex subunit 1 isoform X4;protein_id=XP_017169900.1;extra_copy_number=0
CM058251.1	Liftoff	CDS	118489089	118489183	.	+	.	ID=cds-XP_017169900.1;Parent=rna-XM_017314411.1;Dbxref=GeneID:209318,GenBank:XP_017169900.1,MGI:MGI:2384801;Name=XP_017169900.1;gbkey=CDS;gene=Gps1;product=COP9 signalosome complex subunit 1 isoform X4;protein_id=XP_017169900.1;extra_copy_number=0
CM058251.1	Liftoff	CDS	118489268	118489373	.	+	.	ID=cds-XP_017169900.1;Parent=rna-XM_017314411.1;Dbxref=GeneID:209318,GenBank:XP_017169900.1,MGI:MGI:2384801;Name=XP_017169900.1;gbkey=CDS;gene=Gps1;product=COP9 signalosome complex subunit 1 isoform X4;protein_id=XP_017169900.1;extra_copy_number=0
CM058251.1	Liftoff	CDS	118489454	118489534	.	+	.	ID=cds-XP_017169900.1;Parent=rna-XM_017314411.1;Dbxref=GeneID:209318,GenBank:XP_017169900.1,MGI:MGI:2384801;Name=XP_017169900.1;gbkey=CDS;gene=Gps1;product=COP9 signalosome complex subunit 1 isoform X4;protein_id=XP_017169900.1;extra_copy_number=0
CM058251.1	Liftoff	CDS	118489636	118489773	.	+	.	ID=cds-XP_017169900.1;Parent=rna-XM_017314411.1;Dbxref=GeneID:209318,GenBank:XP_017169900.1,MGI:MGI:2384801;Name=XP_017169900.1;gbkey=CDS;gene=Gps1;product=COP9 signalosome complex subunit 1 isoform X4;protein_id=XP_017169900.1;extra_copy_number=0
CM058251.1	Liftoff	CDS	118489854	118490072	.	+	.	ID=cds-XP_017169900.1;Parent=rna-XM_017314411.1;Dbxref=GeneID:209318,GenBank:XP_017169900.1,MGI:MGI:2384801;Name=XP_017169900.1;gbkey=CDS;gene=Gps1;product=COP9 signalosome complex subunit 1 isoform X4;protein_id=XP_017169900.1;extra_copy_number=0
CM058251.1	Liftoff	mRNA	118485662	118490494	.	+	.	ID=rna-NM_001177874.2;Parent=gene-Gps1;Dbxref=GeneID:209318,GenBank:NM_001177874.2,MGI:MGI:2384801;Name=NM_001177874.2;gbkey=mRNA;gene=Gps1;product=G protein pathway suppressor 1%2C transcript variant 2;transcript_id=NM_001177874.2;matches_ref_protein=True;valid_ORF=True;extra_copy_number=0
CM058251.1	Liftoff	exon	118485662	118485734	.	+	.	ID=exon-NM_001177874.2-1;Parent=rna-NM_001177874.2;Dbxref=GeneID:209318,GenBank:NM_001177874.2,MGI:MGI:2384801;gbkey=mRNA;gene=Gps1;product=G protein pathway suppressor 1%2C transcript variant 2;transcript_id=NM_001177874.2;extra_copy_number=0
CM058251.1	Liftoff	exon	118486513	118486605	.	+	.	ID=exon-NM_001177874.2-2;Parent=rna-NM_001177874.2;Dbxref=GeneID:209318,GenBank:NM_001177874.2,MGI:MGI:2384801;gbkey=mRNA;gene=Gps1;product=G protein pathway suppressor 1%2C transcript variant 2;transcript_id=NM_001177874.2;extra_copy_number=0
CM058251.1	Liftoff	exon	118487092	118487273	.	+	.	ID=exon-NM_001177874.2-3;Parent=rna-NM_001177874.2;Dbxref=GeneID:209318,GenBank:NM_001177874.2,MGI:MGI:2384801;gbkey=mRNA;gene=Gps1;product=G protein pathway suppressor 1%2C transcript variant 2;transcript_id=NM_001177874.2;extra_copy_number=0
CM058251.1	Liftoff	exon	118487694	118487858	.	+	.	ID=exon-NM_001177874.2-4;Parent=rna-NM_001177874.2;Dbxref=GeneID:209318,GenBank:NM_001177874.2,MGI:MGI:2384801;gbkey=mRNA;gene=Gps1;product=G protein pathway suppressor 1%2C transcript variant 2;transcript_id=NM_001177874.2;extra_copy_number=0
CM058251.1	Liftoff	exon	118487944	118488079	.	+	.	ID=exon-NM_001177874.2-5;Parent=rna-NM_001177874.2;Dbxref=GeneID:209318,GenBank:NM_001177874.2,MGI:MGI:2384801;gbkey=mRNA;gene=Gps1;product=G protein pathway suppressor 1%2C transcript variant 2;transcript_id=NM_001177874.2;extra_copy_number=0
CM058251.1	Liftoff	exon	118488164	118488241	.	+	.	ID=exon-NM_001177874.2-6;Parent=rna-NM_001177874.2;Dbxref=GeneID:209318,GenBank:NM_001177874.2,MGI:MGI:2384801;gbkey=mRNA;gene=Gps1;product=G protein pathway suppressor 1%2C transcript variant 2;transcript_id=NM_001177874.2;extra_copy_number=0
CM058251.1	Liftoff	exon	118488401	118488461	.	+	.	ID=exon-NM_001177874.2-7;Parent=rna-NM_001177874.2;Dbxref=GeneID:209318,GenBank:NM_001177874.2,MGI:MGI:2384801;gbkey=mRNA;gene=Gps1;product=G protein pathway suppressor 1%2C transcript variant 2;transcript_id=NM_001177874.2;extra_copy_number=0
CM058251.1	Liftoff	exon	118488772	118488857	.	+	.	ID=exon-NM_001177874.2-8;Parent=rna-NM_001177874.2;Dbxref=GeneID:209318,GenBank:NM_001177874.2,MGI:MGI:2384801;gbkey=mRNA;gene=Gps1;product=G protein pathway suppressor 1%2C transcript variant 2;transcript_id=NM_001177874.2;extra_copy_number=0
CM058251.1	Liftoff	exon	118489089	118489183	.	+	.	ID=exon-NM_001177874.2-9;Parent=rna-NM_001177874.2;Dbxref=GeneID:209318,GenBank:NM_001177874.2,MGI:MGI:2384801;gbkey=mRNA;gene=Gps1;product=G protein pathway suppressor 1%2C transcript variant 2;transcript_id=NM_001177874.2;extra_copy_number=0
CM058251.1	Liftoff	exon	118489268	118489373	.	+	.	ID=exon-NM_001177874.2-10;Parent=rna-NM_001177874.2;Dbxref=GeneID:209318,GenBank:NM_001177874.2,MGI:MGI:2384801;gbkey=mRNA;gene=Gps1;product=G protein pathway suppressor 1%2C transcript variant 2;transcript_id=NM_001177874.2;extra_copy_number=0
CM058251.1	Liftoff	exon	118489454	118489534	.	+	.	ID=exon-NM_001177874.2-11;Parent=rna-NM_001177874.2;Dbxref=GeneID:209318,GenBank:NM_001177874.2,MGI:MGI:2384801;gbkey=mRNA;gene=Gps1;product=G protein pathway suppressor 1%2C transcript variant 2;transcript_id=NM_001177874.2;extra_copy_number=0
CM058251.1	Liftoff	exon	118489636	118489773	.	+	.	ID=exon-NM_001177874.2-12;Parent=rna-NM_001177874.2;Dbxref=GeneID:209318,GenBank:NM_001177874.2,MGI:MGI:2384801;gbkey=mRNA;gene=Gps1;product=G protein pathway suppressor 1%2C transcript variant 2;transcript_id=NM_001177874.2;extra_copy_number=0
CM058251.1	Liftoff	exon	118489854	118489988	.	+	.	ID=exon-NM_001177874.2-13;Parent=rna-NM_001177874.2;Dbxref=GeneID:209318,GenBank:NM_001177874.2,MGI:MGI:2384801;gbkey=mRNA;gene=Gps1;product=G protein pathway suppressor 1%2C transcript variant 2;transcript_id=NM_001177874.2;extra_copy_number=0
CM058251.1	Liftoff	exon	118490062	118490494	.	+	.	ID=exon-NM_001177874.2-14;Parent=rna-NM_001177874.2;Dbxref=GeneID:209318,GenBank:NM_001177874.2,MGI:MGI:2384801;gbkey=mRNA;gene=Gps1;product=G protein pathway suppressor 1%2C transcript variant 2;transcript_id=NM_001177874.2;extra_copy_number=0
CM058251.1	Liftoff	CDS	118485702	118485734	.	+	.	ID=cds-NP_001171345.1;Parent=rna-NM_001177874.2;Dbxref=CCDS:CCDS49011.1,GeneID:209318,GenBank:NP_001171345.1,MGI:MGI:2384801;Name=NP_001171345.1;Note=isoform 2 is encoded by transcript variant 2;gbkey=CDS;gene=Gps1;product=COP9 signalosome complex subunit 1 isoform 2;protein_id=NP_001171345.1;extra_copy_number=0
CM058251.1	Liftoff	CDS	118486513	118486605	.	+	.	ID=cds-NP_001171345.1;Parent=rna-NM_001177874.2;Dbxref=CCDS:CCDS49011.1,GeneID:209318,GenBank:NP_001171345.1,MGI:MGI:2384801;Name=NP_001171345.1;Note=isoform 2 is encoded by transcript variant 2;gbkey=CDS;gene=Gps1;product=COP9 signalosome complex subunit 1 isoform 2;protein_id=NP_001171345.1;extra_copy_number=0
CM058251.1	Liftoff	CDS	118487092	118487273	.	+	.	ID=cds-NP_001171345.1;Parent=rna-NM_001177874.2;Dbxref=CCDS:CCDS49011.1,GeneID:209318,GenBank:NP_001171345.1,MGI:MGI:2384801;Name=NP_001171345.1;Note=isoform 2 is encoded by transcript variant 2;gbkey=CDS;gene=Gps1;product=COP9 signalosome complex subunit 1 isoform 2;protein_id=NP_001171345.1;extra_copy_number=0
CM058251.1	Liftoff	CDS	118487694	118487858	.	+	.	ID=cds-NP_001171345.1;Parent=rna-NM_001177874.2;Dbxref=CCDS:CCDS49011.1,GeneID:209318,GenBank:NP_001171345.1,MGI:MGI:2384801;Name=NP_001171345.1;Note=isoform 2 is encoded by transcript variant 2;gbkey=CDS;gene=Gps1;product=COP9 signalosome complex subunit 1 isoform 2;protein_id=NP_001171345.1;extra_copy_number=0
CM058251.1	Liftoff	CDS	118487944	118488079	.	+	.	ID=cds-NP_001171345.1;Parent=rna-NM_001177874.2;Dbxref=CCDS:CCDS49011.1,GeneID:209318,GenBank:NP_001171345.1,MGI:MGI:2384801;Name=NP_001171345.1;Note=isoform 2 is encoded by transcript variant 2;gbkey=CDS;gene=Gps1;product=COP9 signalosome complex subunit 1 isoform 2;protein_id=NP_001171345.1;extra_copy_number=0
CM058251.1	Liftoff	CDS	118488164	118488241	.	+	.	ID=cds-NP_001171345.1;Parent=rna-NM_001177874.2;Dbxref=CCDS:CCDS49011.1,GeneID:209318,GenBank:NP_001171345.1,MGI:MGI:2384801;Name=NP_001171345.1;Note=isoform 2 is encoded by transcript variant 2;gbkey=CDS;gene=Gps1;product=COP9 signalosome complex subunit 1 isoform 2;protein_id=NP_001171345.1;extra_copy_number=0
CM058251.1	Liftoff	CDS	118488401	118488461	.	+	.	ID=cds-NP_001171345.1;Parent=rna-NM_001177874.2;Dbxref=CCDS:CCDS49011.1,GeneID:209318,GenBank:NP_001171345.1,MGI:MGI:2384801;Name=NP_001171345.1;Note=isoform 2 is encoded by transcript variant 2;gbkey=CDS;gene=Gps1;product=COP9 signalosome complex subunit 1 isoform 2;protein_id=NP_001171345.1;extra_copy_number=0
CM058251.1	Liftoff	CDS	118488772	118488857	.	+	.	ID=cds-NP_001171345.1;Parent=rna-NM_001177874.2;Dbxref=CCDS:CCDS49011.1,GeneID:209318,GenBank:NP_001171345.1,MGI:MGI:2384801;Name=NP_001171345.1;Note=isoform 2 is encoded by transcript variant 2;gbkey=CDS;gene=Gps1;product=COP9 signalosome complex subunit 1 isoform 2;protein_id=NP_001171345.1;extra_copy_number=0
CM058251.1	Liftoff	CDS	118489089	118489183	.	+	.	ID=cds-NP_001171345.1;Parent=rna-NM_001177874.2;Dbxref=CCDS:CCDS49011.1,GeneID:209318,GenBank:NP_001171345.1,MGI:MGI:2384801;Name=NP_001171345.1;Note=isoform 2 is encoded by transcript variant 2;gbkey=CDS;gene=Gps1;product=COP9 signalosome complex subunit 1 isoform 2;protein_id=NP_001171345.1;extra_copy_number=0
CM058251.1	Liftoff	CDS	118489268	118489373	.	+	.	ID=cds-NP_001171345.1;Parent=rna-NM_001177874.2;Dbxref=CCDS:CCDS49011.1,GeneID:209318,GenBank:NP_001171345.1,MGI:MGI:2384801;Name=NP_001171345.1;Note=isoform 2 is encoded by transcript variant 2;gbkey=CDS;gene=Gps1;product=COP9 signalosome complex subunit 1 isoform 2;protein_id=NP_001171345.1;extra_copy_number=0
CM058251.1	Liftoff	CDS	118489454	118489534	.	+	.	ID=cds-NP_001171345.1;Parent=rna-NM_001177874.2;Dbxref=CCDS:CCDS49011.1,GeneID:209318,GenBank:NP_001171345.1,MGI:MGI:2384801;Name=NP_001171345.1;Note=isoform 2 is encoded by transcript variant 2;gbkey=CDS;gene=Gps1;product=COP9 signalosome complex subunit 1 isoform 2;protein_id=NP_001171345.1;extra_copy_number=0
CM058251.1	Liftoff	CDS	118489636	118489773	.	+	.	ID=cds-NP_001171345.1;Parent=rna-NM_001177874.2;Dbxref=CCDS:CCDS49011.1,GeneID:209318,GenBank:NP_001171345.1,MGI:MGI:2384801;Name=NP_001171345.1;Note=isoform 2 is encoded by transcript variant 2;gbkey=CDS;gene=Gps1;product=COP9 signalosome complex subunit 1 isoform 2;protein_id=NP_001171345.1;extra_copy_number=0
CM058251.1	Liftoff	CDS	118489854	118489988	.	+	.	ID=cds-NP_001171345.1;Parent=rna-NM_001177874.2;Dbxref=CCDS:CCDS49011.1,GeneID:209318,GenBank:NP_001171345.1,MGI:MGI:2384801;Name=NP_001171345.1;Note=isoform 2 is encoded by transcript variant 2;gbkey=CDS;gene=Gps1;product=COP9 signalosome complex subunit 1 isoform 2;protein_id=NP_001171345.1;extra_copy_number=0
CM058251.1	Liftoff	CDS	118490062	118490136	.	+	.	ID=cds-NP_001171345.1;Parent=rna-NM_001177874.2;Dbxref=CCDS:CCDS49011.1,GeneID:209318,GenBank:NP_001171345.1,MGI:MGI:2384801;Name=NP_001171345.1;Note=isoform 2 is encoded by transcript variant 2;gbkey=CDS;gene=Gps1;product=COP9 signalosome complex subunit 1 isoform 2;protein_id=NP_001171345.1;extra_copy_number=0
CM058251.1	Liftoff	mRNA	118485662	118490494	.	+	.	ID=rna-NM_001346709.2;Parent=gene-Gps1;Dbxref=GeneID:209318,GenBank:NM_001346709.2,MGI:MGI:2384801;Name=NM_001346709.2;gbkey=mRNA;gene=Gps1;product=G protein pathway suppressor 1%2C transcript variant 3;transcript_id=NM_001346709.2;matches_ref_protein=True;valid_ORF=True;extra_copy_number=0
CM058251.1	Liftoff	exon	118485662	118485734	.	+	.	ID=exon-NM_001346709.2-1;Parent=rna-NM_001346709.2;Dbxref=GeneID:209318,GenBank:NM_001346709.2,MGI:MGI:2384801;gbkey=mRNA;gene=Gps1;product=G protein pathway suppressor 1%2C transcript variant 3;transcript_id=NM_001346709.2;extra_copy_number=0
CM058251.1	Liftoff	exon	118486513	118486605	.	+	.	ID=exon-NM_001346709.2-2;Parent=rna-NM_001346709.2;Dbxref=GeneID:209318,GenBank:NM_001346709.2,MGI:MGI:2384801;gbkey=mRNA;gene=Gps1;product=G protein pathway suppressor 1%2C transcript variant 3;transcript_id=NM_001346709.2;extra_copy_number=0
CM058251.1	Liftoff	exon	118487092	118487273	.	+	.	ID=exon-NM_001346709.2-3;Parent=rna-NM_001346709.2;Dbxref=GeneID:209318,GenBank:NM_001346709.2,MGI:MGI:2384801;gbkey=mRNA;gene=Gps1;product=G protein pathway suppressor 1%2C transcript variant 3;transcript_id=NM_001346709.2;extra_copy_number=0
CM058251.1	Liftoff	exon	118487694	118487858	.	+	.	ID=exon-NM_001346709.2-4;Parent=rna-NM_001346709.2;Dbxref=GeneID:209318,GenBank:NM_001346709.2,MGI:MGI:2384801;gbkey=mRNA;gene=Gps1;product=G protein pathway suppressor 1%2C transcript variant 3;transcript_id=NM_001346709.2;extra_copy_number=0
CM058251.1	Liftoff	exon	118487944	118488079	.	+	.	ID=exon-NM_001346709.2-5;Parent=rna-NM_001346709.2;Dbxref=GeneID:209318,GenBank:NM_001346709.2,MGI:MGI:2384801;gbkey=mRNA;gene=Gps1;product=G protein pathway suppressor 1%2C transcript variant 3;transcript_id=NM_001346709.2;extra_copy_number=0
CM058251.1	Liftoff	exon	118488164	118488241	.	+	.	ID=exon-NM_001346709.2-6;Parent=rna-NM_001346709.2;Dbxref=GeneID:209318,GenBank:NM_001346709.2,MGI:MGI:2384801;gbkey=mRNA;gene=Gps1;product=G protein pathway suppressor 1%2C transcript variant 3;transcript_id=NM_001346709.2;extra_copy_number=0
CM058251.1	Liftoff	exon	118488401	118488461	.	+	.	ID=exon-NM_001346709.2-7;Parent=rna-NM_001346709.2;Dbxref=GeneID:209318,GenBank:NM_001346709.2,MGI:MGI:2384801;gbkey=mRNA;gene=Gps1;product=G protein pathway suppressor 1%2C transcript variant 3;transcript_id=NM_001346709.2;extra_copy_number=0
CM058251.1	Liftoff	exon	118488772	118488857	.	+	.	ID=exon-NM_001346709.2-8;Parent=rna-NM_001346709.2;Dbxref=GeneID:209318,GenBank:NM_001346709.2,MGI:MGI:2384801;gbkey=mRNA;gene=Gps1;product=G protein pathway suppressor 1%2C transcript variant 3;transcript_id=NM_001346709.2;extra_copy_number=0
CM058251.1	Liftoff	exon	118489089	118489183	.	+	.	ID=exon-NM_001346709.2-9;Parent=rna-NM_001346709.2;Dbxref=GeneID:209318,GenBank:NM_001346709.2,MGI:MGI:2384801;gbkey=mRNA;gene=Gps1;product=G protein pathway suppressor 1%2C transcript variant 3;transcript_id=NM_001346709.2;extra_copy_number=0
CM058251.1	Liftoff	exon	118489268	118489373	.	+	.	ID=exon-NM_001346709.2-10;Parent=rna-NM_001346709.2;Dbxref=GeneID:209318,GenBank:NM_001346709.2,MGI:MGI:2384801;gbkey=mRNA;gene=Gps1;product=G protein pathway suppressor 1%2C transcript variant 3;transcript_id=NM_001346709.2;extra_copy_number=0
CM058251.1	Liftoff	exon	118489454	118489534	.	+	.	ID=exon-NM_001346709.2-11;Parent=rna-NM_001346709.2;Dbxref=GeneID:209318,GenBank:NM_001346709.2,MGI:MGI:2384801;gbkey=mRNA;gene=Gps1;product=G protein pathway suppressor 1%2C transcript variant 3;transcript_id=NM_001346709.2;extra_copy_number=0
CM058251.1	Liftoff	exon	118489636	118489773	.	+	.	ID=exon-NM_001346709.2-12;Parent=rna-NM_001346709.2;Dbxref=GeneID:209318,GenBank:NM_001346709.2,MGI:MGI:2384801;gbkey=mRNA;gene=Gps1;product=G protein pathway suppressor 1%2C transcript variant 3;transcript_id=NM_001346709.2;extra_copy_number=0
CM058251.1	Liftoff	exon	118489854	118490494	.	+	.	ID=exon-NM_001346709.2-13;Parent=rna-NM_001346709.2;Dbxref=GeneID:209318,GenBank:NM_001346709.2,MGI:MGI:2384801;gbkey=mRNA;gene=Gps1;product=G protein pathway suppressor 1%2C transcript variant 3;transcript_id=NM_001346709.2;extra_copy_number=0
CM058251.1	Liftoff	CDS	118485702	118485734	.	+	.	ID=cds-NP_001333638.1;Parent=rna-NM_001346709.2;Dbxref=CCDS:CCDS83950.1,GeneID:209318,GenBank:NP_001333638.1,MGI:MGI:2384801;Name=NP_001333638.1;Note=isoform 3 is encoded by transcript variant 3;gbkey=CDS;gene=Gps1;product=COP9 signalosome complex subunit 1 isoform 3;protein_id=NP_001333638.1;extra_copy_number=0
CM058251.1	Liftoff	CDS	118486513	118486605	.	+	.	ID=cds-NP_001333638.1;Parent=rna-NM_001346709.2;Dbxref=CCDS:CCDS83950.1,GeneID:209318,GenBank:NP_001333638.1,MGI:MGI:2384801;Name=NP_001333638.1;Note=isoform 3 is encoded by transcript variant 3;gbkey=CDS;gene=Gps1;product=COP9 signalosome complex subunit 1 isoform 3;protein_id=NP_001333638.1;extra_copy_number=0
CM058251.1	Liftoff	CDS	118487092	118487273	.	+	.	ID=cds-NP_001333638.1;Parent=rna-NM_001346709.2;Dbxref=CCDS:CCDS83950.1,GeneID:209318,GenBank:NP_001333638.1,MGI:MGI:2384801;Name=NP_001333638.1;Note=isoform 3 is encoded by transcript variant 3;gbkey=CDS;gene=Gps1;product=COP9 signalosome complex subunit 1 isoform 3;protein_id=NP_001333638.1;extra_copy_number=0
CM058251.1	Liftoff	CDS	118487694	118487858	.	+	.	ID=cds-NP_001333638.1;Parent=rna-NM_001346709.2;Dbxref=CCDS:CCDS83950.1,GeneID:209318,GenBank:NP_001333638.1,MGI:MGI:2384801;Name=NP_001333638.1;Note=isoform 3 is encoded by transcript variant 3;gbkey=CDS;gene=Gps1;product=COP9 signalosome complex subunit 1 isoform 3;protein_id=NP_001333638.1;extra_copy_number=0
CM058251.1	Liftoff	CDS	118487944	118488079	.	+	.	ID=cds-NP_001333638.1;Parent=rna-NM_001346709.2;Dbxref=CCDS:CCDS83950.1,GeneID:209318,GenBank:NP_001333638.1,MGI:MGI:2384801;Name=NP_001333638.1;Note=isoform 3 is encoded by transcript variant 3;gbkey=CDS;gene=Gps1;product=COP9 signalosome complex subunit 1 isoform 3;protein_id=NP_001333638.1;extra_copy_number=0
CM058251.1	Liftoff	CDS	118488164	118488241	.	+	.	ID=cds-NP_001333638.1;Parent=rna-NM_001346709.2;Dbxref=CCDS:CCDS83950.1,GeneID:209318,GenBank:NP_001333638.1,MGI:MGI:2384801;Name=NP_001333638.1;Note=isoform 3 is encoded by transcript variant 3;gbkey=CDS;gene=Gps1;product=COP9 signalosome complex subunit 1 isoform 3;protein_id=NP_001333638.1;extra_copy_number=0
CM058251.1	Liftoff	CDS	118488401	118488461	.	+	.	ID=cds-NP_001333638.1;Parent=rna-NM_001346709.2;Dbxref=CCDS:CCDS83950.1,GeneID:209318,GenBank:NP_001333638.1,MGI:MGI:2384801;Name=NP_001333638.1;Note=isoform 3 is encoded by transcript variant 3;gbkey=CDS;gene=Gps1;product=COP9 signalosome complex subunit 1 isoform 3;protein_id=NP_001333638.1;extra_copy_number=0
CM058251.1	Liftoff	CDS	118488772	118488857	.	+	.	ID=cds-NP_001333638.1;Parent=rna-NM_001346709.2;Dbxref=CCDS:CCDS83950.1,GeneID:209318,GenBank:NP_001333638.1,MGI:MGI:2384801;Name=NP_001333638.1;Note=isoform 3 is encoded by transcript variant 3;gbkey=CDS;gene=Gps1;product=COP9 signalosome complex subunit 1 isoform 3;protein_id=NP_001333638.1;extra_copy_number=0
CM058251.1	Liftoff	CDS	118489089	118489183	.	+	.	ID=cds-NP_001333638.1;Parent=rna-NM_001346709.2;Dbxref=CCDS:CCDS83950.1,GeneID:209318,GenBank:NP_001333638.1,MGI:MGI:2384801;Name=NP_001333638.1;Note=isoform 3 is encoded by transcript variant 3;gbkey=CDS;gene=Gps1;product=COP9 signalosome complex subunit 1 isoform 3;protein_id=NP_001333638.1;extra_copy_number=0
CM058251.1	Liftoff	CDS	118489268	118489373	.	+	.	ID=cds-NP_001333638.1;Parent=rna-NM_001346709.2;Dbxref=CCDS:CCDS83950.1,GeneID:209318,GenBank:NP_001333638.1,MGI:MGI:2384801;Name=NP_001333638.1;Note=isoform 3 is encoded by transcript variant 3;gbkey=CDS;gene=Gps1;product=COP9 signalosome complex subunit 1 isoform 3;protein_id=NP_001333638.1;extra_copy_number=0
CM058251.1	Liftoff	CDS	118489454	118489534	.	+	.	ID=cds-NP_001333638.1;Parent=rna-NM_001346709.2;Dbxref=CCDS:CCDS83950.1,GeneID:209318,GenBank:NP_001333638.1,MGI:MGI:2384801;Name=NP_001333638.1;Note=isoform 3 is encoded by transcript variant 3;gbkey=CDS;gene=Gps1;product=COP9 signalosome complex subunit 1 isoform 3;protein_id=NP_001333638.1;extra_copy_number=0
CM058251.1	Liftoff	CDS	118489636	118489773	.	+	.	ID=cds-NP_001333638.1;Parent=rna-NM_001346709.2;Dbxref=CCDS:CCDS83950.1,GeneID:209318,GenBank:NP_001333638.1,MGI:MGI:2384801;Name=NP_001333638.1;Note=isoform 3 is encoded by transcript variant 3;gbkey=CDS;gene=Gps1;product=COP9 signalosome complex subunit 1 isoform 3;protein_id=NP_001333638.1;extra_copy_number=0
CM058251.1	Liftoff	CDS	118489854	118490072	.	+	.	ID=cds-NP_001333638.1;Parent=rna-NM_001346709.2;Dbxref=CCDS:CCDS83950.1,GeneID:209318,GenBank:NP_001333638.1,MGI:MGI:2384801;Name=NP_001333638.1;Note=isoform 3 is encoded by transcript variant 3;gbkey=CDS;gene=Gps1;product=COP9 signalosome complex subunit 1 isoform 3;protein_id=NP_001333638.1;extra_copy_number=0
CM058251.1	Liftoff	mRNA	118485662	118490494	.	+	.	ID=rna-NM_001363440.1;Parent=gene-Gps1;Dbxref=GeneID:209318,GenBank:NM_001363440.1,MGI:MGI:2384801;Name=NM_001363440.1;gbkey=mRNA;gene=Gps1;product=G protein pathway suppressor 1%2C transcript variant 4;transcript_id=NM_001363440.1;matches_ref_protein=True;valid_ORF=True;extra_copy_number=0
CM058251.1	Liftoff	exon	118485662	118485734	.	+	.	ID=exon-NM_001363440.1-1;Parent=rna-NM_001363440.1;Dbxref=GeneID:209318,GenBank:NM_001363440.1,MGI:MGI:2384801;gbkey=mRNA;gene=Gps1;product=G protein pathway suppressor 1%2C transcript variant 4;transcript_id=NM_001363440.1;extra_copy_number=0
CM058251.1	Liftoff	exon	118486513	118486605	.	+	.	ID=exon-NM_001363440.1-2;Parent=rna-NM_001363440.1;Dbxref=GeneID:209318,GenBank:NM_001363440.1,MGI:MGI:2384801;gbkey=mRNA;gene=Gps1;product=G protein pathway suppressor 1%2C transcript variant 4;transcript_id=NM_001363440.1;extra_copy_number=0
CM058251.1	Liftoff	exon	118487092	118487273	.	+	.	ID=exon-NM_001363440.1-3;Parent=rna-NM_001363440.1;Dbxref=GeneID:209318,GenBank:NM_001363440.1,MGI:MGI:2384801;gbkey=mRNA;gene=Gps1;product=G protein pathway suppressor 1%2C transcript variant 4;transcript_id=NM_001363440.1;extra_copy_number=0
CM058251.1	Liftoff	exon	118487694	118487858	.	+	.	ID=exon-NM_001363440.1-4;Parent=rna-NM_001363440.1;Dbxref=GeneID:209318,GenBank:NM_001363440.1,MGI:MGI:2384801;gbkey=mRNA;gene=Gps1;product=G protein pathway suppressor 1%2C transcript variant 4;transcript_id=NM_001363440.1;extra_copy_number=0
CM058251.1	Liftoff	exon	118487944	118488079	.	+	.	ID=exon-NM_001363440.1-5;Parent=rna-NM_001363440.1;Dbxref=GeneID:209318,GenBank:NM_001363440.1,MGI:MGI:2384801;gbkey=mRNA;gene=Gps1;product=G protein pathway suppressor 1%2C transcript variant 4;transcript_id=NM_001363440.1;extra_copy_number=0
CM058251.1	Liftoff	exon	118488164	118488241	.	+	.	ID=exon-NM_001363440.1-6;Parent=rna-NM_001363440.1;Dbxref=GeneID:209318,GenBank:NM_001363440.1,MGI:MGI:2384801;gbkey=mRNA;gene=Gps1;product=G protein pathway suppressor 1%2C transcript variant 4;transcript_id=NM_001363440.1;extra_copy_number=0
CM058251.1	Liftoff	exon	118488404	118488461	.	+	.	ID=exon-NM_001363440.1-7;Parent=rna-NM_001363440.1;Dbxref=GeneID:209318,GenBank:NM_001363440.1,MGI:MGI:2384801;gbkey=mRNA;gene=Gps1;product=G protein pathway suppressor 1%2C transcript variant 4;transcript_id=NM_001363440.1;extra_copy_number=0
CM058251.1	Liftoff	exon	118488772	118488857	.	+	.	ID=exon-NM_001363440.1-8;Parent=rna-NM_001363440.1;Dbxref=GeneID:209318,GenBank:NM_001363440.1,MGI:MGI:2384801;gbkey=mRNA;gene=Gps1;product=G protein pathway suppressor 1%2C transcript variant 4;transcript_id=NM_001363440.1;extra_copy_number=0
CM058251.1	Liftoff	exon	118489089	118489183	.	+	.	ID=exon-NM_001363440.1-9;Parent=rna-NM_001363440.1;Dbxref=GeneID:209318,GenBank:NM_001363440.1,MGI:MGI:2384801;gbkey=mRNA;gene=Gps1;product=G protein pathway suppressor 1%2C transcript variant 4;transcript_id=NM_001363440.1;extra_copy_number=0
CM058251.1	Liftoff	exon	118489268	118489373	.	+	.	ID=exon-NM_001363440.1-10;Parent=rna-NM_001363440.1;Dbxref=GeneID:209318,GenBank:NM_001363440.1,MGI:MGI:2384801;gbkey=mRNA;gene=Gps1;product=G protein pathway suppressor 1%2C transcript variant 4;transcript_id=NM_001363440.1;extra_copy_number=0
CM058251.1	Liftoff	exon	118489454	118489534	.	+	.	ID=exon-NM_001363440.1-11;Parent=rna-NM_001363440.1;Dbxref=GeneID:209318,GenBank:NM_001363440.1,MGI:MGI:2384801;gbkey=mRNA;gene=Gps1;product=G protein pathway suppressor 1%2C transcript variant 4;transcript_id=NM_001363440.1;extra_copy_number=0
CM058251.1	Liftoff	exon	118489636	118489773	.	+	.	ID=exon-NM_001363440.1-12;Parent=rna-NM_001363440.1;Dbxref=GeneID:209318,GenBank:NM_001363440.1,MGI:MGI:2384801;gbkey=mRNA;gene=Gps1;product=G protein pathway suppressor 1%2C transcript variant 4;transcript_id=NM_001363440.1;extra_copy_number=0
CM058251.1	Liftoff	exon	118489854	118489988	.	+	.	ID=exon-NM_001363440.1-13;Parent=rna-NM_001363440.1;Dbxref=GeneID:209318,GenBank:NM_001363440.1,MGI:MGI:2384801;gbkey=mRNA;gene=Gps1;product=G protein pathway suppressor 1%2C transcript variant 4;transcript_id=NM_001363440.1;extra_copy_number=0
CM058251.1	Liftoff	exon	118490062	118490494	.	+	.	ID=exon-NM_001363440.1-14;Parent=rna-NM_001363440.1;Dbxref=GeneID:209318,GenBank:NM_001363440.1,MGI:MGI:2384801;gbkey=mRNA;gene=Gps1;product=G protein pathway suppressor 1%2C transcript variant 4;transcript_id=NM_001363440.1;extra_copy_number=0
CM058251.1	Liftoff	CDS	118485702	118485734	.	+	.	ID=cds-NP_001350369.1;Parent=rna-NM_001363440.1;Dbxref=CCDS:CCDS88299.1,GeneID:209318,GenBank:NP_001350369.1,MGI:MGI:2384801;Name=NP_001350369.1;Note=isoform 4 is encoded by transcript variant 4;gbkey=CDS;gene=Gps1;product=COP9 signalosome complex subunit 1 isoform 4;protein_id=NP_001350369.1;extra_copy_number=0
CM058251.1	Liftoff	CDS	118486513	118486605	.	+	.	ID=cds-NP_001350369.1;Parent=rna-NM_001363440.1;Dbxref=CCDS:CCDS88299.1,GeneID:209318,GenBank:NP_001350369.1,MGI:MGI:2384801;Name=NP_001350369.1;Note=isoform 4 is encoded by transcript variant 4;gbkey=CDS;gene=Gps1;product=COP9 signalosome complex subunit 1 isoform 4;protein_id=NP_001350369.1;extra_copy_number=0
CM058251.1	Liftoff	CDS	118487092	118487273	.	+	.	ID=cds-NP_001350369.1;Parent=rna-NM_001363440.1;Dbxref=CCDS:CCDS88299.1,GeneID:209318,GenBank:NP_001350369.1,MGI:MGI:2384801;Name=NP_001350369.1;Note=isoform 4 is encoded by transcript variant 4;gbkey=CDS;gene=Gps1;product=COP9 signalosome complex subunit 1 isoform 4;protein_id=NP_001350369.1;extra_copy_number=0
CM058251.1	Liftoff	CDS	118487694	118487858	.	+	.	ID=cds-NP_001350369.1;Parent=rna-NM_001363440.1;Dbxref=CCDS:CCDS88299.1,GeneID:209318,GenBank:NP_001350369.1,MGI:MGI:2384801;Name=NP_001350369.1;Note=isoform 4 is encoded by transcript variant 4;gbkey=CDS;gene=Gps1;product=COP9 signalosome complex subunit 1 isoform 4;protein_id=NP_001350369.1;extra_copy_number=0
CM058251.1	Liftoff	CDS	118487944	118488079	.	+	.	ID=cds-NP_001350369.1;Parent=rna-NM_001363440.1;Dbxref=CCDS:CCDS88299.1,GeneID:209318,GenBank:NP_001350369.1,MGI:MGI:2384801;Name=NP_001350369.1;Note=isoform 4 is encoded by transcript variant 4;gbkey=CDS;gene=Gps1;product=COP9 signalosome complex subunit 1 isoform 4;protein_id=NP_001350369.1;extra_copy_number=0
CM058251.1	Liftoff	CDS	118488164	118488241	.	+	.	ID=cds-NP_001350369.1;Parent=rna-NM_001363440.1;Dbxref=CCDS:CCDS88299.1,GeneID:209318,GenBank:NP_001350369.1,MGI:MGI:2384801;Name=NP_001350369.1;Note=isoform 4 is encoded by transcript variant 4;gbkey=CDS;gene=Gps1;product=COP9 signalosome complex subunit 1 isoform 4;protein_id=NP_001350369.1;extra_copy_number=0
CM058251.1	Liftoff	CDS	118488404	118488461	.	+	.	ID=cds-NP_001350369.1;Parent=rna-NM_001363440.1;Dbxref=CCDS:CCDS88299.1,GeneID:209318,GenBank:NP_001350369.1,MGI:MGI:2384801;Name=NP_001350369.1;Note=isoform 4 is encoded by transcript variant 4;gbkey=CDS;gene=Gps1;product=COP9 signalosome complex subunit 1 isoform 4;protein_id=NP_001350369.1;extra_copy_number=0
CM058251.1	Liftoff	CDS	118488772	118488857	.	+	.	ID=cds-NP_001350369.1;Parent=rna-NM_001363440.1;Dbxref=CCDS:CCDS88299.1,GeneID:209318,GenBank:NP_001350369.1,MGI:MGI:2384801;Name=NP_001350369.1;Note=isoform 4 is encoded by transcript variant 4;gbkey=CDS;gene=Gps1;product=COP9 signalosome complex subunit 1 isoform 4;protein_id=NP_001350369.1;extra_copy_number=0
CM058251.1	Liftoff	CDS	118489089	118489183	.	+	.	ID=cds-NP_001350369.1;Parent=rna-NM_001363440.1;Dbxref=CCDS:CCDS88299.1,GeneID:209318,GenBank:NP_001350369.1,MGI:MGI:2384801;Name=NP_001350369.1;Note=isoform 4 is encoded by transcript variant 4;gbkey=CDS;gene=Gps1;product=COP9 signalosome complex subunit 1 isoform 4;protein_id=NP_001350369.1;extra_copy_number=0
CM058251.1	Liftoff	CDS	118489268	118489373	.	+	.	ID=cds-NP_001350369.1;Parent=rna-NM_001363440.1;Dbxref=CCDS:CCDS88299.1,GeneID:209318,GenBank:NP_001350369.1,MGI:MGI:2384801;Name=NP_001350369.1;Note=isoform 4 is encoded by transcript variant 4;gbkey=CDS;gene=Gps1;product=COP9 signalosome complex subunit 1 isoform 4;protein_id=NP_001350369.1;extra_copy_number=0
CM058251.1	Liftoff	CDS	118489454	118489534	.	+	.	ID=cds-NP_001350369.1;Parent=rna-NM_001363440.1;Dbxref=CCDS:CCDS88299.1,GeneID:209318,GenBank:NP_001350369.1,MGI:MGI:2384801;Name=NP_001350369.1;Note=isoform 4 is encoded by transcript variant 4;gbkey=CDS;gene=Gps1;product=COP9 signalosome complex subunit 1 isoform 4;protein_id=NP_001350369.1;extra_copy_number=0
CM058251.1	Liftoff	CDS	118489636	118489773	.	+	.	ID=cds-NP_001350369.1;Parent=rna-NM_001363440.1;Dbxref=CCDS:CCDS88299.1,GeneID:209318,GenBank:NP_001350369.1,MGI:MGI:2384801;Name=NP_001350369.1;Note=isoform 4 is encoded by transcript variant 4;gbkey=CDS;gene=Gps1;product=COP9 signalosome complex subunit 1 isoform 4;protein_id=NP_001350369.1;extra_copy_number=0
CM058251.1	Liftoff	CDS	118489854	118489988	.	+	.	ID=cds-NP_001350369.1;Parent=rna-NM_001363440.1;Dbxref=CCDS:CCDS88299.1,GeneID:209318,GenBank:NP_001350369.1,MGI:MGI:2384801;Name=NP_001350369.1;Note=isoform 4 is encoded by transcript variant 4;gbkey=CDS;gene=Gps1;product=COP9 signalosome complex subunit 1 isoform 4;protein_id=NP_001350369.1;extra_copy_number=0
CM058251.1	Liftoff	CDS	118490062	118490136	.	+	.	ID=cds-NP_001350369.1;Parent=rna-NM_001363440.1;Dbxref=CCDS:CCDS88299.1,GeneID:209318,GenBank:NP_001350369.1,MGI:MGI:2384801;Name=NP_001350369.1;Note=isoform 4 is encoded by transcript variant 4;gbkey=CDS;gene=Gps1;product=COP9 signalosome complex subunit 1 isoform 4;protein_id=NP_001350369.1;extra_copy_number=0
CM058251.1	Liftoff	mRNA	118485662	118490494	.	+	.	ID=rna-NM_001405272.1;Parent=gene-Gps1;Dbxref=GeneID:209318,GenBank:NM_001405272.1,MGI:MGI:2384801;Name=NM_001405272.1;gbkey=mRNA;gene=Gps1;product=G protein pathway suppressor 1%2C transcript variant 5;transcript_id=NM_001405272.1;matches_ref_protein=True;valid_ORF=True;extra_copy_number=0
CM058251.1	Liftoff	exon	118485662	118485734	.	+	.	ID=exon-NM_001405272.1-1;Parent=rna-NM_001405272.1;Dbxref=GeneID:209318,GenBank:NM_001405272.1,MGI:MGI:2384801;gbkey=mRNA;gene=Gps1;product=G protein pathway suppressor 1%2C transcript variant 5;transcript_id=NM_001405272.1;extra_copy_number=0
CM058251.1	Liftoff	exon	118486513	118486605	.	+	.	ID=exon-NM_001405272.1-2;Parent=rna-NM_001405272.1;Dbxref=GeneID:209318,GenBank:NM_001405272.1,MGI:MGI:2384801;gbkey=mRNA;gene=Gps1;product=G protein pathway suppressor 1%2C transcript variant 5;transcript_id=NM_001405272.1;extra_copy_number=0
CM058251.1	Liftoff	exon	118487092	118487273	.	+	.	ID=exon-NM_001405272.1-3;Parent=rna-NM_001405272.1;Dbxref=GeneID:209318,GenBank:NM_001405272.1,MGI:MGI:2384801;gbkey=mRNA;gene=Gps1;product=G protein pathway suppressor 1%2C transcript variant 5;transcript_id=NM_001405272.1;extra_copy_number=0
CM058251.1	Liftoff	exon	118487694	118487858	.	+	.	ID=exon-NM_001405272.1-4;Parent=rna-NM_001405272.1;Dbxref=GeneID:209318,GenBank:NM_001405272.1,MGI:MGI:2384801;gbkey=mRNA;gene=Gps1;product=G protein pathway suppressor 1%2C transcript variant 5;transcript_id=NM_001405272.1;extra_copy_number=0
CM058251.1	Liftoff	exon	118487944	118488079	.	+	.	ID=exon-NM_001405272.1-5;Parent=rna-NM_001405272.1;Dbxref=GeneID:209318,GenBank:NM_001405272.1,MGI:MGI:2384801;gbkey=mRNA;gene=Gps1;product=G protein pathway suppressor 1%2C transcript variant 5;transcript_id=NM_001405272.1;extra_copy_number=0
CM058251.1	Liftoff	exon	118488164	118488241	.	+	.	ID=exon-NM_001405272.1-6;Parent=rna-NM_001405272.1;Dbxref=GeneID:209318,GenBank:NM_001405272.1,MGI:MGI:2384801;gbkey=mRNA;gene=Gps1;product=G protein pathway suppressor 1%2C transcript variant 5;transcript_id=NM_001405272.1;extra_copy_number=0
CM058251.1	Liftoff	exon	118488401	118488452	.	+	.	ID=exon-NM_001405272.1-7;Parent=rna-NM_001405272.1;Dbxref=GeneID:209318,GenBank:NM_001405272.1,MGI:MGI:2384801;gbkey=mRNA;gene=Gps1;product=G protein pathway suppressor 1%2C transcript variant 5;transcript_id=NM_001405272.1;extra_copy_number=0
CM058251.1	Liftoff	exon	118488772	118488857	.	+	.	ID=exon-NM_001405272.1-8;Parent=rna-NM_001405272.1;Dbxref=GeneID:209318,GenBank:NM_001405272.1,MGI:MGI:2384801;gbkey=mRNA;gene=Gps1;product=G protein pathway suppressor 1%2C transcript variant 5;transcript_id=NM_001405272.1;extra_copy_number=0
CM058251.1	Liftoff	exon	118489089	118489183	.	+	.	ID=exon-NM_001405272.1-9;Parent=rna-NM_001405272.1;Dbxref=GeneID:209318,GenBank:NM_001405272.1,MGI:MGI:2384801;gbkey=mRNA;gene=Gps1;product=G protein pathway suppressor 1%2C transcript variant 5;transcript_id=NM_001405272.1;extra_copy_number=0
CM058251.1	Liftoff	exon	118489268	118489373	.	+	.	ID=exon-NM_001405272.1-10;Parent=rna-NM_001405272.1;Dbxref=GeneID:209318,GenBank:NM_001405272.1,MGI:MGI:2384801;gbkey=mRNA;gene=Gps1;product=G protein pathway suppressor 1%2C transcript variant 5;transcript_id=NM_001405272.1;extra_copy_number=0
CM058251.1	Liftoff	exon	118489454	118489534	.	+	.	ID=exon-NM_001405272.1-11;Parent=rna-NM_001405272.1;Dbxref=GeneID:209318,GenBank:NM_001405272.1,MGI:MGI:2384801;gbkey=mRNA;gene=Gps1;product=G protein pathway suppressor 1%2C transcript variant 5;transcript_id=NM_001405272.1;extra_copy_number=0
CM058251.1	Liftoff	exon	118489636	118489773	.	+	.	ID=exon-NM_001405272.1-12;Parent=rna-NM_001405272.1;Dbxref=GeneID:209318,GenBank:NM_001405272.1,MGI:MGI:2384801;gbkey=mRNA;gene=Gps1;product=G protein pathway suppressor 1%2C transcript variant 5;transcript_id=NM_001405272.1;extra_copy_number=0
CM058251.1	Liftoff	exon	118489854	118489988	.	+	.	ID=exon-NM_001405272.1-13;Parent=rna-NM_001405272.1;Dbxref=GeneID:209318,GenBank:NM_001405272.1,MGI:MGI:2384801;gbkey=mRNA;gene=Gps1;product=G protein pathway suppressor 1%2C transcript variant 5;transcript_id=NM_001405272.1;extra_copy_number=0
CM058251.1	Liftoff	exon	118490062	118490494	.	+	.	ID=exon-NM_001405272.1-14;Parent=rna-NM_001405272.1;Dbxref=GeneID:209318,GenBank:NM_001405272.1,MGI:MGI:2384801;gbkey=mRNA;gene=Gps1;product=G protein pathway suppressor 1%2C transcript variant 5;transcript_id=NM_001405272.1;extra_copy_number=0
CM058251.1	Liftoff	CDS	118485702	118485734	.	+	.	ID=cds-NP_001392201.1;Parent=rna-NM_001405272.1;Dbxref=GeneID:209318,GenBank:NP_001392201.1,MGI:MGI:2384801;Name=NP_001392201.1;Note=isoform 5 is encoded by transcript variant 5;gbkey=CDS;gene=Gps1;product=COP9 signalosome complex subunit 1 isoform 5;protein_id=NP_001392201.1;extra_copy_number=0
CM058251.1	Liftoff	CDS	118486513	118486605	.	+	.	ID=cds-NP_001392201.1;Parent=rna-NM_001405272.1;Dbxref=GeneID:209318,GenBank:NP_001392201.1,MGI:MGI:2384801;Name=NP_001392201.1;Note=isoform 5 is encoded by transcript variant 5;gbkey=CDS;gene=Gps1;product=COP9 signalosome complex subunit 1 isoform 5;protein_id=NP_001392201.1;extra_copy_number=0
CM058251.1	Liftoff	CDS	118487092	118487273	.	+	.	ID=cds-NP_001392201.1;Parent=rna-NM_001405272.1;Dbxref=GeneID:209318,GenBank:NP_001392201.1,MGI:MGI:2384801;Name=NP_001392201.1;Note=isoform 5 is encoded by transcript variant 5;gbkey=CDS;gene=Gps1;product=COP9 signalosome complex subunit 1 isoform 5;protein_id=NP_001392201.1;extra_copy_number=0
CM058251.1	Liftoff	CDS	118487694	118487858	.	+	.	ID=cds-NP_001392201.1;Parent=rna-NM_001405272.1;Dbxref=GeneID:209318,GenBank:NP_001392201.1,MGI:MGI:2384801;Name=NP_001392201.1;Note=isoform 5 is encoded by transcript variant 5;gbkey=CDS;gene=Gps1;product=COP9 signalosome complex subunit 1 isoform 5;protein_id=NP_001392201.1;extra_copy_number=0
CM058251.1	Liftoff	CDS	118487944	118488079	.	+	.	ID=cds-NP_001392201.1;Parent=rna-NM_001405272.1;Dbxref=GeneID:209318,GenBank:NP_001392201.1,MGI:MGI:2384801;Name=NP_001392201.1;Note=isoform 5 is encoded by transcript variant 5;gbkey=CDS;gene=Gps1;product=COP9 signalosome complex subunit 1 isoform 5;protein_id=NP_001392201.1;extra_copy_number=0
CM058251.1	Liftoff	CDS	118488164	118488241	.	+	.	ID=cds-NP_001392201.1;Parent=rna-NM_001405272.1;Dbxref=GeneID:209318,GenBank:NP_001392201.1,MGI:MGI:2384801;Name=NP_001392201.1;Note=isoform 5 is encoded by transcript variant 5;gbkey=CDS;gene=Gps1;product=COP9 signalosome complex subunit 1 isoform 5;protein_id=NP_001392201.1;extra_copy_number=0
CM058251.1	Liftoff	CDS	118488401	118488452	.	+	.	ID=cds-NP_001392201.1;Parent=rna-NM_001405272.1;Dbxref=GeneID:209318,GenBank:NP_001392201.1,MGI:MGI:2384801;Name=NP_001392201.1;Note=isoform 5 is encoded by transcript variant 5;gbkey=CDS;gene=Gps1;product=COP9 signalosome complex subunit 1 isoform 5;protein_id=NP_001392201.1;extra_copy_number=0
CM058251.1	Liftoff	CDS	118488772	118488857	.	+	.	ID=cds-NP_001392201.1;Parent=rna-NM_001405272.1;Dbxref=GeneID:209318,GenBank:NP_001392201.1,MGI:MGI:2384801;Name=NP_001392201.1;Note=isoform 5 is encoded by transcript variant 5;gbkey=CDS;gene=Gps1;product=COP9 signalosome complex subunit 1 isoform 5;protein_id=NP_001392201.1;extra_copy_number=0
CM058251.1	Liftoff	CDS	118489089	118489183	.	+	.	ID=cds-NP_001392201.1;Parent=rna-NM_001405272.1;Dbxref=GeneID:209318,GenBank:NP_001392201.1,MGI:MGI:2384801;Name=NP_001392201.1;Note=isoform 5 is encoded by transcript variant 5;gbkey=CDS;gene=Gps1;product=COP9 signalosome complex subunit 1 isoform 5;protein_id=NP_001392201.1;extra_copy_number=0
CM058251.1	Liftoff	CDS	118489268	118489373	.	+	.	ID=cds-NP_001392201.1;Parent=rna-NM_001405272.1;Dbxref=GeneID:209318,GenBank:NP_001392201.1,MGI:MGI:2384801;Name=NP_001392201.1;Note=isoform 5 is encoded by transcript variant 5;gbkey=CDS;gene=Gps1;product=COP9 signalosome complex subunit 1 isoform 5;protein_id=NP_001392201.1;extra_copy_number=0
CM058251.1	Liftoff	CDS	118489454	118489534	.	+	.	ID=cds-NP_001392201.1;Parent=rna-NM_001405272.1;Dbxref=GeneID:209318,GenBank:NP_001392201.1,MGI:MGI:2384801;Name=NP_001392201.1;Note=isoform 5 is encoded by transcript variant 5;gbkey=CDS;gene=Gps1;product=COP9 signalosome complex subunit 1 isoform 5;protein_id=NP_001392201.1;extra_copy_number=0
CM058251.1	Liftoff	CDS	118489636	118489773	.	+	.	ID=cds-NP_001392201.1;Parent=rna-NM_001405272.1;Dbxref=GeneID:209318,GenBank:NP_001392201.1,MGI:MGI:2384801;Name=NP_001392201.1;Note=isoform 5 is encoded by transcript variant 5;gbkey=CDS;gene=Gps1;product=COP9 signalosome complex subunit 1 isoform 5;protein_id=NP_001392201.1;extra_copy_number=0
CM058251.1	Liftoff	CDS	118489854	118489988	.	+	.	ID=cds-NP_001392201.1;Parent=rna-NM_001405272.1;Dbxref=GeneID:209318,GenBank:NP_001392201.1,MGI:MGI:2384801;Name=NP_001392201.1;Note=isoform 5 is encoded by transcript variant 5;gbkey=CDS;gene=Gps1;product=COP9 signalosome complex subunit 1 isoform 5;protein_id=NP_001392201.1;extra_copy_number=0
CM058251.1	Liftoff	CDS	118490062	118490136	.	+	.	ID=cds-NP_001392201.1;Parent=rna-NM_001405272.1;Dbxref=GeneID:209318,GenBank:NP_001392201.1,MGI:MGI:2384801;Name=NP_001392201.1;Note=isoform 5 is encoded by transcript variant 5;gbkey=CDS;gene=Gps1;product=COP9 signalosome complex subunit 1 isoform 5;protein_id=NP_001392201.1;extra_copy_number=0
CM058251.1	Liftoff	mRNA	118485662	118490494	.	+	.	ID=rna-NM_001405273.1;Parent=gene-Gps1;Dbxref=GeneID:209318,GenBank:NM_001405273.1,MGI:MGI:2384801;Name=NM_001405273.1;gbkey=mRNA;gene=Gps1;product=G protein pathway suppressor 1%2C transcript variant 6;transcript_id=NM_001405273.1;matches_ref_protein=True;valid_ORF=True;extra_copy_number=0
CM058251.1	Liftoff	exon	118485662	118485734	.	+	.	ID=exon-NM_001405273.1-1;Parent=rna-NM_001405273.1;Dbxref=GeneID:209318,GenBank:NM_001405273.1,MGI:MGI:2384801;gbkey=mRNA;gene=Gps1;product=G protein pathway suppressor 1%2C transcript variant 6;transcript_id=NM_001405273.1;extra_copy_number=0
CM058251.1	Liftoff	exon	118486513	118486605	.	+	.	ID=exon-NM_001405273.1-2;Parent=rna-NM_001405273.1;Dbxref=GeneID:209318,GenBank:NM_001405273.1,MGI:MGI:2384801;gbkey=mRNA;gene=Gps1;product=G protein pathway suppressor 1%2C transcript variant 6;transcript_id=NM_001405273.1;extra_copy_number=0
CM058251.1	Liftoff	exon	118487092	118487273	.	+	.	ID=exon-NM_001405273.1-3;Parent=rna-NM_001405273.1;Dbxref=GeneID:209318,GenBank:NM_001405273.1,MGI:MGI:2384801;gbkey=mRNA;gene=Gps1;product=G protein pathway suppressor 1%2C transcript variant 6;transcript_id=NM_001405273.1;extra_copy_number=0
CM058251.1	Liftoff	exon	118487694	118487858	.	+	.	ID=exon-NM_001405273.1-4;Parent=rna-NM_001405273.1;Dbxref=GeneID:209318,GenBank:NM_001405273.1,MGI:MGI:2384801;gbkey=mRNA;gene=Gps1;product=G protein pathway suppressor 1%2C transcript variant 6;transcript_id=NM_001405273.1;extra_copy_number=0
CM058251.1	Liftoff	exon	118487944	118488079	.	+	.	ID=exon-NM_001405273.1-5;Parent=rna-NM_001405273.1;Dbxref=GeneID:209318,GenBank:NM_001405273.1,MGI:MGI:2384801;gbkey=mRNA;gene=Gps1;product=G protein pathway suppressor 1%2C transcript variant 6;transcript_id=NM_001405273.1;extra_copy_number=0
CM058251.1	Liftoff	exon	118488164	118488241	.	+	.	ID=exon-NM_001405273.1-6;Parent=rna-NM_001405273.1;Dbxref=GeneID:209318,GenBank:NM_001405273.1,MGI:MGI:2384801;gbkey=mRNA;gene=Gps1;product=G protein pathway suppressor 1%2C transcript variant 6;transcript_id=NM_001405273.1;extra_copy_number=0
CM058251.1	Liftoff	exon	118488404	118488452	.	+	.	ID=exon-NM_001405273.1-7;Parent=rna-NM_001405273.1;Dbxref=GeneID:209318,GenBank:NM_001405273.1,MGI:MGI:2384801;gbkey=mRNA;gene=Gps1;product=G protein pathway suppressor 1%2C transcript variant 6;transcript_id=NM_001405273.1;extra_copy_number=0
CM058251.1	Liftoff	exon	118488772	118488857	.	+	.	ID=exon-NM_001405273.1-8;Parent=rna-NM_001405273.1;Dbxref=GeneID:209318,GenBank:NM_001405273.1,MGI:MGI:2384801;gbkey=mRNA;gene=Gps1;product=G protein pathway suppressor 1%2C transcript variant 6;transcript_id=NM_001405273.1;extra_copy_number=0
CM058251.1	Liftoff	exon	118489089	118489183	.	+	.	ID=exon-NM_001405273.1-9;Parent=rna-NM_001405273.1;Dbxref=GeneID:209318,GenBank:NM_001405273.1,MGI:MGI:2384801;gbkey=mRNA;gene=Gps1;product=G protein pathway suppressor 1%2C transcript variant 6;transcript_id=NM_001405273.1;extra_copy_number=0
CM058251.1	Liftoff	exon	118489268	118489373	.	+	.	ID=exon-NM_001405273.1-10;Parent=rna-NM_001405273.1;Dbxref=GeneID:209318,GenBank:NM_001405273.1,MGI:MGI:2384801;gbkey=mRNA;gene=Gps1;product=G protein pathway suppressor 1%2C transcript variant 6;transcript_id=NM_001405273.1;extra_copy_number=0
CM058251.1	Liftoff	exon	118489454	118489534	.	+	.	ID=exon-NM_001405273.1-11;Parent=rna-NM_001405273.1;Dbxref=GeneID:209318,GenBank:NM_001405273.1,MGI:MGI:2384801;gbkey=mRNA;gene=Gps1;product=G protein pathway suppressor 1%2C transcript variant 6;transcript_id=NM_001405273.1;extra_copy_number=0
CM058251.1	Liftoff	exon	118489636	118489773	.	+	.	ID=exon-NM_001405273.1-12;Parent=rna-NM_001405273.1;Dbxref=GeneID:209318,GenBank:NM_001405273.1,MGI:MGI:2384801;gbkey=mRNA;gene=Gps1;product=G protein pathway suppressor 1%2C transcript variant 6;transcript_id=NM_001405273.1;extra_copy_number=0
CM058251.1	Liftoff	exon	118489854	118489988	.	+	.	ID=exon-NM_001405273.1-13;Parent=rna-NM_001405273.1;Dbxref=GeneID:209318,GenBank:NM_001405273.1,MGI:MGI:2384801;gbkey=mRNA;gene=Gps1;product=G protein pathway suppressor 1%2C transcript variant 6;transcript_id=NM_001405273.1;extra_copy_number=0
CM058251.1	Liftoff	exon	118490062	118490494	.	+	.	ID=exon-NM_001405273.1-14;Parent=rna-NM_001405273.1;Dbxref=GeneID:209318,GenBank:NM_001405273.1,MGI:MGI:2384801;gbkey=mRNA;gene=Gps1;product=G protein pathway suppressor 1%2C transcript variant 6;transcript_id=NM_001405273.1;extra_copy_number=0
CM058251.1	Liftoff	CDS	118485702	118485734	.	+	.	ID=cds-NP_001392202.1;Parent=rna-NM_001405273.1;Dbxref=GeneID:209318,GenBank:NP_001392202.1,MGI:MGI:2384801;Name=NP_001392202.1;Note=isoform 6 is encoded by transcript variant 6;gbkey=CDS;gene=Gps1;product=COP9 signalosome complex subunit 1 isoform 6;protein_id=NP_001392202.1;extra_copy_number=0
CM058251.1	Liftoff	CDS	118486513	118486605	.	+	.	ID=cds-NP_001392202.1;Parent=rna-NM_001405273.1;Dbxref=GeneID:209318,GenBank:NP_001392202.1,MGI:MGI:2384801;Name=NP_001392202.1;Note=isoform 6 is encoded by transcript variant 6;gbkey=CDS;gene=Gps1;product=COP9 signalosome complex subunit 1 isoform 6;protein_id=NP_001392202.1;extra_copy_number=0
CM058251.1	Liftoff	CDS	118487092	118487273	.	+	.	ID=cds-NP_001392202.1;Parent=rna-NM_001405273.1;Dbxref=GeneID:209318,GenBank:NP_001392202.1,MGI:MGI:2384801;Name=NP_001392202.1;Note=isoform 6 is encoded by transcript variant 6;gbkey=CDS;gene=Gps1;product=COP9 signalosome complex subunit 1 isoform 6;protein_id=NP_001392202.1;extra_copy_number=0
CM058251.1	Liftoff	CDS	118487694	118487858	.	+	.	ID=cds-NP_001392202.1;Parent=rna-NM_001405273.1;Dbxref=GeneID:209318,GenBank:NP_001392202.1,MGI:MGI:2384801;Name=NP_001392202.1;Note=isoform 6 is encoded by transcript variant 6;gbkey=CDS;gene=Gps1;product=COP9 signalosome complex subunit 1 isoform 6;protein_id=NP_001392202.1;extra_copy_number=0
CM058251.1	Liftoff	CDS	118487944	118488079	.	+	.	ID=cds-NP_001392202.1;Parent=rna-NM_001405273.1;Dbxref=GeneID:209318,GenBank:NP_001392202.1,MGI:MGI:2384801;Name=NP_001392202.1;Note=isoform 6 is encoded by transcript variant 6;gbkey=CDS;gene=Gps1;product=COP9 signalosome complex subunit 1 isoform 6;protein_id=NP_001392202.1;extra_copy_number=0
CM058251.1	Liftoff	CDS	118488164	118488241	.	+	.	ID=cds-NP_001392202.1;Parent=rna-NM_001405273.1;Dbxref=GeneID:209318,GenBank:NP_001392202.1,MGI:MGI:2384801;Name=NP_001392202.1;Note=isoform 6 is encoded by transcript variant 6;gbkey=CDS;gene=Gps1;product=COP9 signalosome complex subunit 1 isoform 6;protein_id=NP_001392202.1;extra_copy_number=0
CM058251.1	Liftoff	CDS	118488404	118488452	.	+	.	ID=cds-NP_001392202.1;Parent=rna-NM_001405273.1;Dbxref=GeneID:209318,GenBank:NP_001392202.1,MGI:MGI:2384801;Name=NP_001392202.1;Note=isoform 6 is encoded by transcript variant 6;gbkey=CDS;gene=Gps1;product=COP9 signalosome complex subunit 1 isoform 6;protein_id=NP_001392202.1;extra_copy_number=0
CM058251.1	Liftoff	CDS	118488772	118488857	.	+	.	ID=cds-NP_001392202.1;Parent=rna-NM_001405273.1;Dbxref=GeneID:209318,GenBank:NP_001392202.1,MGI:MGI:2384801;Name=NP_001392202.1;Note=isoform 6 is encoded by transcript variant 6;gbkey=CDS;gene=Gps1;product=COP9 signalosome complex subunit 1 isoform 6;protein_id=NP_001392202.1;extra_copy_number=0
CM058251.1	Liftoff	CDS	118489089	118489183	.	+	.	ID=cds-NP_001392202.1;Parent=rna-NM_001405273.1;Dbxref=GeneID:209318,GenBank:NP_001392202.1,MGI:MGI:2384801;Name=NP_001392202.1;Note=isoform 6 is encoded by transcript variant 6;gbkey=CDS;gene=Gps1;product=COP9 signalosome complex subunit 1 isoform 6;protein_id=NP_001392202.1;extra_copy_number=0
CM058251.1	Liftoff	CDS	118489268	118489373	.	+	.	ID=cds-NP_001392202.1;Parent=rna-NM_001405273.1;Dbxref=GeneID:209318,GenBank:NP_001392202.1,MGI:MGI:2384801;Name=NP_001392202.1;Note=isoform 6 is encoded by transcript variant 6;gbkey=CDS;gene=Gps1;product=COP9 signalosome complex subunit 1 isoform 6;protein_id=NP_001392202.1;extra_copy_number=0
CM058251.1	Liftoff	CDS	118489454	118489534	.	+	.	ID=cds-NP_001392202.1;Parent=rna-NM_001405273.1;Dbxref=GeneID:209318,GenBank:NP_001392202.1,MGI:MGI:2384801;Name=NP_001392202.1;Note=isoform 6 is encoded by transcript variant 6;gbkey=CDS;gene=Gps1;product=COP9 signalosome complex subunit 1 isoform 6;protein_id=NP_001392202.1;extra_copy_number=0
CM058251.1	Liftoff	CDS	118489636	118489773	.	+	.	ID=cds-NP_001392202.1;Parent=rna-NM_001405273.1;Dbxref=GeneID:209318,GenBank:NP_001392202.1,MGI:MGI:2384801;Name=NP_001392202.1;Note=isoform 6 is encoded by transcript variant 6;gbkey=CDS;gene=Gps1;product=COP9 signalosome complex subunit 1 isoform 6;protein_id=NP_001392202.1;extra_copy_number=0
CM058251.1	Liftoff	CDS	118489854	118489988	.	+	.	ID=cds-NP_001392202.1;Parent=rna-NM_001405273.1;Dbxref=GeneID:209318,GenBank:NP_001392202.1,MGI:MGI:2384801;Name=NP_001392202.1;Note=isoform 6 is encoded by transcript variant 6;gbkey=CDS;gene=Gps1;product=COP9 signalosome complex subunit 1 isoform 6;protein_id=NP_001392202.1;extra_copy_number=0
CM058251.1	Liftoff	CDS	118490062	118490136	.	+	.	ID=cds-NP_001392202.1;Parent=rna-NM_001405273.1;Dbxref=GeneID:209318,GenBank:NP_001392202.1,MGI:MGI:2384801;Name=NP_001392202.1;Note=isoform 6 is encoded by transcript variant 6;gbkey=CDS;gene=Gps1;product=COP9 signalosome complex subunit 1 isoform 6;protein_id=NP_001392202.1;extra_copy_number=0
CM058251.1	Liftoff	mRNA	118485662	118490494	.	+	.	ID=rna-NM_001405274.1;Parent=gene-Gps1;Dbxref=GeneID:209318,GenBank:NM_001405274.1,MGI:MGI:2384801;Name=NM_001405274.1;gbkey=mRNA;gene=Gps1;product=G protein pathway suppressor 1%2C transcript variant 7;transcript_id=NM_001405274.1;matches_ref_protein=True;valid_ORF=True;extra_copy_number=0
CM058251.1	Liftoff	exon	118485662	118485734	.	+	.	ID=exon-NM_001405274.1-1;Parent=rna-NM_001405274.1;Dbxref=GeneID:209318,GenBank:NM_001405274.1,MGI:MGI:2384801;gbkey=mRNA;gene=Gps1;product=G protein pathway suppressor 1%2C transcript variant 7;transcript_id=NM_001405274.1;extra_copy_number=0
CM058251.1	Liftoff	exon	118486513	118486605	.	+	.	ID=exon-NM_001405274.1-2;Parent=rna-NM_001405274.1;Dbxref=GeneID:209318,GenBank:NM_001405274.1,MGI:MGI:2384801;gbkey=mRNA;gene=Gps1;product=G protein pathway suppressor 1%2C transcript variant 7;transcript_id=NM_001405274.1;extra_copy_number=0
CM058251.1	Liftoff	exon	118487092	118487273	.	+	.	ID=exon-NM_001405274.1-3;Parent=rna-NM_001405274.1;Dbxref=GeneID:209318,GenBank:NM_001405274.1,MGI:MGI:2384801;gbkey=mRNA;gene=Gps1;product=G protein pathway suppressor 1%2C transcript variant 7;transcript_id=NM_001405274.1;extra_copy_number=0
CM058251.1	Liftoff	exon	118487694	118487858	.	+	.	ID=exon-NM_001405274.1-4;Parent=rna-NM_001405274.1;Dbxref=GeneID:209318,GenBank:NM_001405274.1,MGI:MGI:2384801;gbkey=mRNA;gene=Gps1;product=G protein pathway suppressor 1%2C transcript variant 7;transcript_id=NM_001405274.1;extra_copy_number=0
CM058251.1	Liftoff	exon	118487944	118488079	.	+	.	ID=exon-NM_001405274.1-5;Parent=rna-NM_001405274.1;Dbxref=GeneID:209318,GenBank:NM_001405274.1,MGI:MGI:2384801;gbkey=mRNA;gene=Gps1;product=G protein pathway suppressor 1%2C transcript variant 7;transcript_id=NM_001405274.1;extra_copy_number=0
CM058251.1	Liftoff	exon	118488401	118488461	.	+	.	ID=exon-NM_001405274.1-6;Parent=rna-NM_001405274.1;Dbxref=GeneID:209318,GenBank:NM_001405274.1,MGI:MGI:2384801;gbkey=mRNA;gene=Gps1;product=G protein pathway suppressor 1%2C transcript variant 7;transcript_id=NM_001405274.1;extra_copy_number=0
CM058251.1	Liftoff	exon	118488772	118488857	.	+	.	ID=exon-NM_001405274.1-7;Parent=rna-NM_001405274.1;Dbxref=GeneID:209318,GenBank:NM_001405274.1,MGI:MGI:2384801;gbkey=mRNA;gene=Gps1;product=G protein pathway suppressor 1%2C transcript variant 7;transcript_id=NM_001405274.1;extra_copy_number=0
CM058251.1	Liftoff	exon	118489089	118489183	.	+	.	ID=exon-NM_001405274.1-8;Parent=rna-NM_001405274.1;Dbxref=GeneID:209318,GenBank:NM_001405274.1,MGI:MGI:2384801;gbkey=mRNA;gene=Gps1;product=G protein pathway suppressor 1%2C transcript variant 7;transcript_id=NM_001405274.1;extra_copy_number=0
CM058251.1	Liftoff	exon	118489268	118489373	.	+	.	ID=exon-NM_001405274.1-9;Parent=rna-NM_001405274.1;Dbxref=GeneID:209318,GenBank:NM_001405274.1,MGI:MGI:2384801;gbkey=mRNA;gene=Gps1;product=G protein pathway suppressor 1%2C transcript variant 7;transcript_id=NM_001405274.1;extra_copy_number=0
CM058251.1	Liftoff	exon	118489454	118489534	.	+	.	ID=exon-NM_001405274.1-10;Parent=rna-NM_001405274.1;Dbxref=GeneID:209318,GenBank:NM_001405274.1,MGI:MGI:2384801;gbkey=mRNA;gene=Gps1;product=G protein pathway suppressor 1%2C transcript variant 7;transcript_id=NM_001405274.1;extra_copy_number=0
CM058251.1	Liftoff	exon	118489636	118489773	.	+	.	ID=exon-NM_001405274.1-11;Parent=rna-NM_001405274.1;Dbxref=GeneID:209318,GenBank:NM_001405274.1,MGI:MGI:2384801;gbkey=mRNA;gene=Gps1;product=G protein pathway suppressor 1%2C transcript variant 7;transcript_id=NM_001405274.1;extra_copy_number=0
CM058251.1	Liftoff	exon	118489854	118489988	.	+	.	ID=exon-NM_001405274.1-12;Parent=rna-NM_001405274.1;Dbxref=GeneID:209318,GenBank:NM_001405274.1,MGI:MGI:2384801;gbkey=mRNA;gene=Gps1;product=G protein pathway suppressor 1%2C transcript variant 7;transcript_id=NM_001405274.1;extra_copy_number=0
CM058251.1	Liftoff	exon	118490062	118490494	.	+	.	ID=exon-NM_001405274.1-13;Parent=rna-NM_001405274.1;Dbxref=GeneID:209318,GenBank:NM_001405274.1,MGI:MGI:2384801;gbkey=mRNA;gene=Gps1;product=G protein pathway suppressor 1%2C transcript variant 7;transcript_id=NM_001405274.1;extra_copy_number=0
CM058251.1	Liftoff	CDS	118485702	118485734	.	+	.	ID=cds-NP_001392203.1;Parent=rna-NM_001405274.1;Dbxref=GeneID:209318,GenBank:NP_001392203.1,MGI:MGI:2384801;Name=NP_001392203.1;Note=isoform 7 is encoded by transcript variant 7;gbkey=CDS;gene=Gps1;product=COP9 signalosome complex subunit 1 isoform 7;protein_id=NP_001392203.1;extra_copy_number=0
CM058251.1	Liftoff	CDS	118486513	118486605	.	+	.	ID=cds-NP_001392203.1;Parent=rna-NM_001405274.1;Dbxref=GeneID:209318,GenBank:NP_001392203.1,MGI:MGI:2384801;Name=NP_001392203.1;Note=isoform 7 is encoded by transcript variant 7;gbkey=CDS;gene=Gps1;product=COP9 signalosome complex subunit 1 isoform 7;protein_id=NP_001392203.1;extra_copy_number=0
CM058251.1	Liftoff	CDS	118487092	118487273	.	+	.	ID=cds-NP_001392203.1;Parent=rna-NM_001405274.1;Dbxref=GeneID:209318,GenBank:NP_001392203.1,MGI:MGI:2384801;Name=NP_001392203.1;Note=isoform 7 is encoded by transcript variant 7;gbkey=CDS;gene=Gps1;product=COP9 signalosome complex subunit 1 isoform 7;protein_id=NP_001392203.1;extra_copy_number=0
CM058251.1	Liftoff	CDS	118487694	118487858	.	+	.	ID=cds-NP_001392203.1;Parent=rna-NM_001405274.1;Dbxref=GeneID:209318,GenBank:NP_001392203.1,MGI:MGI:2384801;Name=NP_001392203.1;Note=isoform 7 is encoded by transcript variant 7;gbkey=CDS;gene=Gps1;product=COP9 signalosome complex subunit 1 isoform 7;protein_id=NP_001392203.1;extra_copy_number=0
CM058251.1	Liftoff	CDS	118487944	118488079	.	+	.	ID=cds-NP_001392203.1;Parent=rna-NM_001405274.1;Dbxref=GeneID:209318,GenBank:NP_001392203.1,MGI:MGI:2384801;Name=NP_001392203.1;Note=isoform 7 is encoded by transcript variant 7;gbkey=CDS;gene=Gps1;product=COP9 signalosome complex subunit 1 isoform 7;protein_id=NP_001392203.1;extra_copy_number=0
CM058251.1	Liftoff	CDS	118488401	118488461	.	+	.	ID=cds-NP_001392203.1;Parent=rna-NM_001405274.1;Dbxref=GeneID:209318,GenBank:NP_001392203.1,MGI:MGI:2384801;Name=NP_001392203.1;Note=isoform 7 is encoded by transcript variant 7;gbkey=CDS;gene=Gps1;product=COP9 signalosome complex subunit 1 isoform 7;protein_id=NP_001392203.1;extra_copy_number=0
CM058251.1	Liftoff	CDS	118488772	118488857	.	+	.	ID=cds-NP_001392203.1;Parent=rna-NM_001405274.1;Dbxref=GeneID:209318,GenBank:NP_001392203.1,MGI:MGI:2384801;Name=NP_001392203.1;Note=isoform 7 is encoded by transcript variant 7;gbkey=CDS;gene=Gps1;product=COP9 signalosome complex subunit 1 isoform 7;protein_id=NP_001392203.1;extra_copy_number=0
CM058251.1	Liftoff	CDS	118489089	118489183	.	+	.	ID=cds-NP_001392203.1;Parent=rna-NM_001405274.1;Dbxref=GeneID:209318,GenBank:NP_001392203.1,MGI:MGI:2384801;Name=NP_001392203.1;Note=isoform 7 is encoded by transcript variant 7;gbkey=CDS;gene=Gps1;product=COP9 signalosome complex subunit 1 isoform 7;protein_id=NP_001392203.1;extra_copy_number=0
CM058251.1	Liftoff	CDS	118489268	118489373	.	+	.	ID=cds-NP_001392203.1;Parent=rna-NM_001405274.1;Dbxref=GeneID:209318,GenBank:NP_001392203.1,MGI:MGI:2384801;Name=NP_001392203.1;Note=isoform 7 is encoded by transcript variant 7;gbkey=CDS;gene=Gps1;product=COP9 signalosome complex subunit 1 isoform 7;protein_id=NP_001392203.1;extra_copy_number=0
CM058251.1	Liftoff	CDS	118489454	118489534	.	+	.	ID=cds-NP_001392203.1;Parent=rna-NM_001405274.1;Dbxref=GeneID:209318,GenBank:NP_001392203.1,MGI:MGI:2384801;Name=NP_001392203.1;Note=isoform 7 is encoded by transcript variant 7;gbkey=CDS;gene=Gps1;product=COP9 signalosome complex subunit 1 isoform 7;protein_id=NP_001392203.1;extra_copy_number=0
CM058251.1	Liftoff	CDS	118489636	118489773	.	+	.	ID=cds-NP_001392203.1;Parent=rna-NM_001405274.1;Dbxref=GeneID:209318,GenBank:NP_001392203.1,MGI:MGI:2384801;Name=NP_001392203.1;Note=isoform 7 is encoded by transcript variant 7;gbkey=CDS;gene=Gps1;product=COP9 signalosome complex subunit 1 isoform 7;protein_id=NP_001392203.1;extra_copy_number=0
CM058251.1	Liftoff	CDS	118489854	118489988	.	+	.	ID=cds-NP_001392203.1;Parent=rna-NM_001405274.1;Dbxref=GeneID:209318,GenBank:NP_001392203.1,MGI:MGI:2384801;Name=NP_001392203.1;Note=isoform 7 is encoded by transcript variant 7;gbkey=CDS;gene=Gps1;product=COP9 signalosome complex subunit 1 isoform 7;protein_id=NP_001392203.1;extra_copy_number=0
CM058251.1	Liftoff	CDS	118490062	118490136	.	+	.	ID=cds-NP_001392203.1;Parent=rna-NM_001405274.1;Dbxref=GeneID:209318,GenBank:NP_001392203.1,MGI:MGI:2384801;Name=NP_001392203.1;Note=isoform 7 is encoded by transcript variant 7;gbkey=CDS;gene=Gps1;product=COP9 signalosome complex subunit 1 isoform 7;protein_id=NP_001392203.1;extra_copy_number=0
CM058251.1	Liftoff	mRNA	118485728	118490494	.	+	.	ID=rna-XM_006532744.3;Parent=gene-Gps1;Dbxref=GeneID:209318,GenBank:XM_006532744.3,MGI:MGI:2384801;Name=XM_006532744.3;gbkey=mRNA;gene=Gps1;model_evidence=Supporting evidence includes similarity to: 3 mRNAs%2C 98 ESTs%2C 827 long SRA reads%2C and 99%25 coverage of the annotated genomic feature by RNAseq alignments%2C including 56 samples with support for all annotated introns;product=G protein pathway suppressor 1%2C transcript variant X1;transcript_id=XM_006532744.3;matches_ref_protein=True;valid_ORF=True;extra_copy_number=0
CM058251.1	Liftoff	exon	118485728	118486117	.	+	.	ID=exon-XM_006532744.3-1;Parent=rna-XM_006532744.3;Dbxref=GeneID:209318,GenBank:XM_006532744.3,MGI:MGI:2384801;gbkey=mRNA;gene=Gps1;product=G protein pathway suppressor 1%2C transcript variant X1;transcript_id=XM_006532744.3;extra_copy_number=0
CM058251.1	Liftoff	exon	118486513	118486605	.	+	.	ID=exon-XM_006532744.3-2;Parent=rna-XM_006532744.3;Dbxref=GeneID:209318,GenBank:XM_006532744.3,MGI:MGI:2384801;gbkey=mRNA;gene=Gps1;product=G protein pathway suppressor 1%2C transcript variant X1;transcript_id=XM_006532744.3;extra_copy_number=0
CM058251.1	Liftoff	exon	118487092	118487273	.	+	.	ID=exon-XM_006532744.3-3;Parent=rna-XM_006532744.3;Dbxref=GeneID:209318,GenBank:XM_006532744.3,MGI:MGI:2384801;gbkey=mRNA;gene=Gps1;product=G protein pathway suppressor 1%2C transcript variant X1;transcript_id=XM_006532744.3;extra_copy_number=0
CM058251.1	Liftoff	exon	118487694	118487858	.	+	.	ID=exon-XM_006532744.3-4;Parent=rna-XM_006532744.3;Dbxref=GeneID:209318,GenBank:XM_006532744.3,MGI:MGI:2384801;gbkey=mRNA;gene=Gps1;product=G protein pathway suppressor 1%2C transcript variant X1;transcript_id=XM_006532744.3;extra_copy_number=0
CM058251.1	Liftoff	exon	118487944	118488079	.	+	.	ID=exon-XM_006532744.3-5;Parent=rna-XM_006532744.3;Dbxref=GeneID:209318,GenBank:XM_006532744.3,MGI:MGI:2384801;gbkey=mRNA;gene=Gps1;product=G protein pathway suppressor 1%2C transcript variant X1;transcript_id=XM_006532744.3;extra_copy_number=0
CM058251.1	Liftoff	exon	118488164	118488241	.	+	.	ID=exon-XM_006532744.3-6;Parent=rna-XM_006532744.3;Dbxref=GeneID:209318,GenBank:XM_006532744.3,MGI:MGI:2384801;gbkey=mRNA;gene=Gps1;product=G protein pathway suppressor 1%2C transcript variant X1;transcript_id=XM_006532744.3;extra_copy_number=0
CM058251.1	Liftoff	exon	118488401	118488461	.	+	.	ID=exon-XM_006532744.3-7;Parent=rna-XM_006532744.3;Dbxref=GeneID:209318,GenBank:XM_006532744.3,MGI:MGI:2384801;gbkey=mRNA;gene=Gps1;product=G protein pathway suppressor 1%2C transcript variant X1;transcript_id=XM_006532744.3;extra_copy_number=0
CM058251.1	Liftoff	exon	118488772	118488857	.	+	.	ID=exon-XM_006532744.3-8;Parent=rna-XM_006532744.3;Dbxref=GeneID:209318,GenBank:XM_006532744.3,MGI:MGI:2384801;gbkey=mRNA;gene=Gps1;product=G protein pathway suppressor 1%2C transcript variant X1;transcript_id=XM_006532744.3;extra_copy_number=0
CM058251.1	Liftoff	exon	118489089	118489183	.	+	.	ID=exon-XM_006532744.3-9;Parent=rna-XM_006532744.3;Dbxref=GeneID:209318,GenBank:XM_006532744.3,MGI:MGI:2384801;gbkey=mRNA;gene=Gps1;product=G protein pathway suppressor 1%2C transcript variant X1;transcript_id=XM_006532744.3;extra_copy_number=0
CM058251.1	Liftoff	exon	118489268	118489373	.	+	.	ID=exon-XM_006532744.3-10;Parent=rna-XM_006532744.3;Dbxref=GeneID:209318,GenBank:XM_006532744.3,MGI:MGI:2384801;gbkey=mRNA;gene=Gps1;product=G protein pathway suppressor 1%2C transcript variant X1;transcript_id=XM_006532744.3;extra_copy_number=0
CM058251.1	Liftoff	exon	118489454	118489534	.	+	.	ID=exon-XM_006532744.3-11;Parent=rna-XM_006532744.3;Dbxref=GeneID:209318,GenBank:XM_006532744.3,MGI:MGI:2384801;gbkey=mRNA;gene=Gps1;product=G protein pathway suppressor 1%2C transcript variant X1;transcript_id=XM_006532744.3;extra_copy_number=0
CM058251.1	Liftoff	exon	118489636	118489773	.	+	.	ID=exon-XM_006532744.3-12;Parent=rna-XM_006532744.3;Dbxref=GeneID:209318,GenBank:XM_006532744.3,MGI:MGI:2384801;gbkey=mRNA;gene=Gps1;product=G protein pathway suppressor 1%2C transcript variant X1;transcript_id=XM_006532744.3;extra_copy_number=0
CM058251.1	Liftoff	exon	118489854	118490494	.	+	.	ID=exon-XM_006532744.3-13;Parent=rna-XM_006532744.3;Dbxref=GeneID:209318,GenBank:XM_006532744.3,MGI:MGI:2384801;gbkey=mRNA;gene=Gps1;product=G protein pathway suppressor 1%2C transcript variant X1;transcript_id=XM_006532744.3;extra_copy_number=0
CM058251.1	Liftoff	CDS	118485968	118486117	.	+	.	ID=cds-XP_006532807.1;Parent=rna-XM_006532744.3;Dbxref=GeneID:209318,GenBank:XP_006532807.1,MGI:MGI:2384801;Name=XP_006532807.1;gbkey=CDS;gene=Gps1;product=COP9 signalosome complex subunit 1 isoform X1;protein_id=XP_006532807.1;extra_copy_number=0
CM058251.1	Liftoff	CDS	118486513	118486605	.	+	.	ID=cds-XP_006532807.1;Parent=rna-XM_006532744.3;Dbxref=GeneID:209318,GenBank:XP_006532807.1,MGI:MGI:2384801;Name=XP_006532807.1;gbkey=CDS;gene=Gps1;product=COP9 signalosome complex subunit 1 isoform X1;protein_id=XP_006532807.1;extra_copy_number=0
CM058251.1	Liftoff	CDS	118487092	118487273	.	+	.	ID=cds-XP_006532807.1;Parent=rna-XM_006532744.3;Dbxref=GeneID:209318,GenBank:XP_006532807.1,MGI:MGI:2384801;Name=XP_006532807.1;gbkey=CDS;gene=Gps1;product=COP9 signalosome complex subunit 1 isoform X1;protein_id=XP_006532807.1;extra_copy_number=0
CM058251.1	Liftoff	CDS	118487694	118487858	.	+	.	ID=cds-XP_006532807.1;Parent=rna-XM_006532744.3;Dbxref=GeneID:209318,GenBank:XP_006532807.1,MGI:MGI:2384801;Name=XP_006532807.1;gbkey=CDS;gene=Gps1;product=COP9 signalosome complex subunit 1 isoform X1;protein_id=XP_006532807.1;extra_copy_number=0
CM058251.1	Liftoff	CDS	118487944	118488079	.	+	.	ID=cds-XP_006532807.1;Parent=rna-XM_006532744.3;Dbxref=GeneID:209318,GenBank:XP_006532807.1,MGI:MGI:2384801;Name=XP_006532807.1;gbkey=CDS;gene=Gps1;product=COP9 signalosome complex subunit 1 isoform X1;protein_id=XP_006532807.1;extra_copy_number=0
CM058251.1	Liftoff	CDS	118488164	118488241	.	+	.	ID=cds-XP_006532807.1;Parent=rna-XM_006532744.3;Dbxref=GeneID:209318,GenBank:XP_006532807.1,MGI:MGI:2384801;Name=XP_006532807.1;gbkey=CDS;gene=Gps1;product=COP9 signalosome complex subunit 1 isoform X1;protein_id=XP_006532807.1;extra_copy_number=0
CM058251.1	Liftoff	CDS	118488401	118488461	.	+	.	ID=cds-XP_006532807.1;Parent=rna-XM_006532744.3;Dbxref=GeneID:209318,GenBank:XP_006532807.1,MGI:MGI:2384801;Name=XP_006532807.1;gbkey=CDS;gene=Gps1;product=COP9 signalosome complex subunit 1 isoform X1;protein_id=XP_006532807.1;extra_copy_number=0
CM058251.1	Liftoff	CDS	118488772	118488857	.	+	.	ID=cds-XP_006532807.1;Parent=rna-XM_006532744.3;Dbxref=GeneID:209318,GenBank:XP_006532807.1,MGI:MGI:2384801;Name=XP_006532807.1;gbkey=CDS;gene=Gps1;product=COP9 signalosome complex subunit 1 isoform X1;protein_id=XP_006532807.1;extra_copy_number=0
CM058251.1	Liftoff	CDS	118489089	118489183	.	+	.	ID=cds-XP_006532807.1;Parent=rna-XM_006532744.3;Dbxref=GeneID:209318,GenBank:XP_006532807.1,MGI:MGI:2384801;Name=XP_006532807.1;gbkey=CDS;gene=Gps1;product=COP9 signalosome complex subunit 1 isoform X1;protein_id=XP_006532807.1;extra_copy_number=0
CM058251.1	Liftoff	CDS	118489268	118489373	.	+	.	ID=cds-XP_006532807.1;Parent=rna-XM_006532744.3;Dbxref=GeneID:209318,GenBank:XP_006532807.1,MGI:MGI:2384801;Name=XP_006532807.1;gbkey=CDS;gene=Gps1;product=COP9 signalosome complex subunit 1 isoform X1;protein_id=XP_006532807.1;extra_copy_number=0
CM058251.1	Liftoff	CDS	118489454	118489534	.	+	.	ID=cds-XP_006532807.1;Parent=rna-XM_006532744.3;Dbxref=GeneID:209318,GenBank:XP_006532807.1,MGI:MGI:2384801;Name=XP_006532807.1;gbkey=CDS;gene=Gps1;product=COP9 signalosome complex subunit 1 isoform X1;protein_id=XP_006532807.1;extra_copy_number=0
CM058251.1	Liftoff	CDS	118489636	118489773	.	+	.	ID=cds-XP_006532807.1;Parent=rna-XM_006532744.3;Dbxref=GeneID:209318,GenBank:XP_006532807.1,MGI:MGI:2384801;Name=XP_006532807.1;gbkey=CDS;gene=Gps1;product=COP9 signalosome complex subunit 1 isoform X1;protein_id=XP_006532807.1;extra_copy_number=0
CM058251.1	Liftoff	CDS	118489854	118490072	.	+	.	ID=cds-XP_006532807.1;Parent=rna-XM_006532744.3;Dbxref=GeneID:209318,GenBank:XP_006532807.1,MGI:MGI:2384801;Name=XP_006532807.1;gbkey=CDS;gene=Gps1;product=COP9 signalosome complex subunit 1 isoform X1;protein_id=XP_006532807.1;extra_copy_number=0
CM058251.1	Liftoff	mRNA	118485728	118490494	.	+	.	ID=rna-XM_017314409.2;Parent=gene-Gps1;Dbxref=GeneID:209318,GenBank:XM_017314409.2,MGI:MGI:2384801;Name=XM_017314409.2;gbkey=mRNA;gene=Gps1;model_evidence=Supporting evidence includes similarity to: 3 mRNAs%2C 97 ESTs%2C 628 long SRA reads%2C and 99%25 coverage of the annotated genomic feature by RNAseq alignments%2C including 56 samples with support for all annotated introns;product=G protein pathway suppressor 1%2C transcript variant X2;transcript_id=XM_017314409.2;matches_ref_protein=True;valid_ORF=True;extra_copy_number=0
CM058251.1	Liftoff	exon	118485728	118486117	.	+	.	ID=exon-XM_017314409.2-1;Parent=rna-XM_017314409.2;Dbxref=GeneID:209318,GenBank:XM_017314409.2,MGI:MGI:2384801;gbkey=mRNA;gene=Gps1;product=G protein pathway suppressor 1%2C transcript variant X2;transcript_id=XM_017314409.2;extra_copy_number=0
CM058251.1	Liftoff	exon	118486513	118486605	.	+	.	ID=exon-XM_017314409.2-2;Parent=rna-XM_017314409.2;Dbxref=GeneID:209318,GenBank:XM_017314409.2,MGI:MGI:2384801;gbkey=mRNA;gene=Gps1;product=G protein pathway suppressor 1%2C transcript variant X2;transcript_id=XM_017314409.2;extra_copy_number=0
CM058251.1	Liftoff	exon	118487092	118487273	.	+	.	ID=exon-XM_017314409.2-3;Parent=rna-XM_017314409.2;Dbxref=GeneID:209318,GenBank:XM_017314409.2,MGI:MGI:2384801;gbkey=mRNA;gene=Gps1;product=G protein pathway suppressor 1%2C transcript variant X2;transcript_id=XM_017314409.2;extra_copy_number=0
CM058251.1	Liftoff	exon	118487694	118487858	.	+	.	ID=exon-XM_017314409.2-4;Parent=rna-XM_017314409.2;Dbxref=GeneID:209318,GenBank:XM_017314409.2,MGI:MGI:2384801;gbkey=mRNA;gene=Gps1;product=G protein pathway suppressor 1%2C transcript variant X2;transcript_id=XM_017314409.2;extra_copy_number=0
CM058251.1	Liftoff	exon	118487944	118488079	.	+	.	ID=exon-XM_017314409.2-5;Parent=rna-XM_017314409.2;Dbxref=GeneID:209318,GenBank:XM_017314409.2,MGI:MGI:2384801;gbkey=mRNA;gene=Gps1;product=G protein pathway suppressor 1%2C transcript variant X2;transcript_id=XM_017314409.2;extra_copy_number=0
CM058251.1	Liftoff	exon	118488164	118488241	.	+	.	ID=exon-XM_017314409.2-6;Parent=rna-XM_017314409.2;Dbxref=GeneID:209318,GenBank:XM_017314409.2,MGI:MGI:2384801;gbkey=mRNA;gene=Gps1;product=G protein pathway suppressor 1%2C transcript variant X2;transcript_id=XM_017314409.2;extra_copy_number=0
CM058251.1	Liftoff	exon	118488404	118488461	.	+	.	ID=exon-XM_017314409.2-7;Parent=rna-XM_017314409.2;Dbxref=GeneID:209318,GenBank:XM_017314409.2,MGI:MGI:2384801;gbkey=mRNA;gene=Gps1;product=G protein pathway suppressor 1%2C transcript variant X2;transcript_id=XM_017314409.2;extra_copy_number=0
CM058251.1	Liftoff	exon	118488772	118488857	.	+	.	ID=exon-XM_017314409.2-8;Parent=rna-XM_017314409.2;Dbxref=GeneID:209318,GenBank:XM_017314409.2,MGI:MGI:2384801;gbkey=mRNA;gene=Gps1;product=G protein pathway suppressor 1%2C transcript variant X2;transcript_id=XM_017314409.2;extra_copy_number=0
CM058251.1	Liftoff	exon	118489089	118489183	.	+	.	ID=exon-XM_017314409.2-9;Parent=rna-XM_017314409.2;Dbxref=GeneID:209318,GenBank:XM_017314409.2,MGI:MGI:2384801;gbkey=mRNA;gene=Gps1;product=G protein pathway suppressor 1%2C transcript variant X2;transcript_id=XM_017314409.2;extra_copy_number=0
CM058251.1	Liftoff	exon	118489268	118489373	.	+	.	ID=exon-XM_017314409.2-10;Parent=rna-XM_017314409.2;Dbxref=GeneID:209318,GenBank:XM_017314409.2,MGI:MGI:2384801;gbkey=mRNA;gene=Gps1;product=G protein pathway suppressor 1%2C transcript variant X2;transcript_id=XM_017314409.2;extra_copy_number=0
CM058251.1	Liftoff	exon	118489454	118489534	.	+	.	ID=exon-XM_017314409.2-11;Parent=rna-XM_017314409.2;Dbxref=GeneID:209318,GenBank:XM_017314409.2,MGI:MGI:2384801;gbkey=mRNA;gene=Gps1;product=G protein pathway suppressor 1%2C transcript variant X2;transcript_id=XM_017314409.2;extra_copy_number=0
CM058251.1	Liftoff	exon	118489636	118489773	.	+	.	ID=exon-XM_017314409.2-12;Parent=rna-XM_017314409.2;Dbxref=GeneID:209318,GenBank:XM_017314409.2,MGI:MGI:2384801;gbkey=mRNA;gene=Gps1;product=G protein pathway suppressor 1%2C transcript variant X2;transcript_id=XM_017314409.2;extra_copy_number=0
CM058251.1	Liftoff	exon	118489854	118490494	.	+	.	ID=exon-XM_017314409.2-13;Parent=rna-XM_017314409.2;Dbxref=GeneID:209318,GenBank:XM_017314409.2,MGI:MGI:2384801;gbkey=mRNA;gene=Gps1;product=G protein pathway suppressor 1%2C transcript variant X2;transcript_id=XM_017314409.2;extra_copy_number=0
CM058251.1	Liftoff	CDS	118485968	118486117	.	+	.	ID=cds-XP_017169898.1;Parent=rna-XM_017314409.2;Dbxref=GeneID:209318,GenBank:XP_017169898.1,MGI:MGI:2384801;Name=XP_017169898.1;gbkey=CDS;gene=Gps1;product=COP9 signalosome complex subunit 1 isoform X2;protein_id=XP_017169898.1;extra_copy_number=0
CM058251.1	Liftoff	CDS	118486513	118486605	.	+	.	ID=cds-XP_017169898.1;Parent=rna-XM_017314409.2;Dbxref=GeneID:209318,GenBank:XP_017169898.1,MGI:MGI:2384801;Name=XP_017169898.1;gbkey=CDS;gene=Gps1;product=COP9 signalosome complex subunit 1 isoform X2;protein_id=XP_017169898.1;extra_copy_number=0
CM058251.1	Liftoff	CDS	118487092	118487273	.	+	.	ID=cds-XP_017169898.1;Parent=rna-XM_017314409.2;Dbxref=GeneID:209318,GenBank:XP_017169898.1,MGI:MGI:2384801;Name=XP_017169898.1;gbkey=CDS;gene=Gps1;product=COP9 signalosome complex subunit 1 isoform X2;protein_id=XP_017169898.1;extra_copy_number=0
CM058251.1	Liftoff	CDS	118487694	118487858	.	+	.	ID=cds-XP_017169898.1;Parent=rna-XM_017314409.2;Dbxref=GeneID:209318,GenBank:XP_017169898.1,MGI:MGI:2384801;Name=XP_017169898.1;gbkey=CDS;gene=Gps1;product=COP9 signalosome complex subunit 1 isoform X2;protein_id=XP_017169898.1;extra_copy_number=0
CM058251.1	Liftoff	CDS	118487944	118488079	.	+	.	ID=cds-XP_017169898.1;Parent=rna-XM_017314409.2;Dbxref=GeneID:209318,GenBank:XP_017169898.1,MGI:MGI:2384801;Name=XP_017169898.1;gbkey=CDS;gene=Gps1;product=COP9 signalosome complex subunit 1 isoform X2;protein_id=XP_017169898.1;extra_copy_number=0
CM058251.1	Liftoff	CDS	118488164	118488241	.	+	.	ID=cds-XP_017169898.1;Parent=rna-XM_017314409.2;Dbxref=GeneID:209318,GenBank:XP_017169898.1,MGI:MGI:2384801;Name=XP_017169898.1;gbkey=CDS;gene=Gps1;product=COP9 signalosome complex subunit 1 isoform X2;protein_id=XP_017169898.1;extra_copy_number=0
CM058251.1	Liftoff	CDS	118488404	118488461	.	+	.	ID=cds-XP_017169898.1;Parent=rna-XM_017314409.2;Dbxref=GeneID:209318,GenBank:XP_017169898.1,MGI:MGI:2384801;Name=XP_017169898.1;gbkey=CDS;gene=Gps1;product=COP9 signalosome complex subunit 1 isoform X2;protein_id=XP_017169898.1;extra_copy_number=0
CM058251.1	Liftoff	CDS	118488772	118488857	.	+	.	ID=cds-XP_017169898.1;Parent=rna-XM_017314409.2;Dbxref=GeneID:209318,GenBank:XP_017169898.1,MGI:MGI:2384801;Name=XP_017169898.1;gbkey=CDS;gene=Gps1;product=COP9 signalosome complex subunit 1 isoform X2;protein_id=XP_017169898.1;extra_copy_number=0
CM058251.1	Liftoff	CDS	118489089	118489183	.	+	.	ID=cds-XP_017169898.1;Parent=rna-XM_017314409.2;Dbxref=GeneID:209318,GenBank:XP_017169898.1,MGI:MGI:2384801;Name=XP_017169898.1;gbkey=CDS;gene=Gps1;product=COP9 signalosome complex subunit 1 isoform X2;protein_id=XP_017169898.1;extra_copy_number=0
CM058251.1	Liftoff	CDS	118489268	118489373	.	+	.	ID=cds-XP_017169898.1;Parent=rna-XM_017314409.2;Dbxref=GeneID:209318,GenBank:XP_017169898.1,MGI:MGI:2384801;Name=XP_017169898.1;gbkey=CDS;gene=Gps1;product=COP9 signalosome complex subunit 1 isoform X2;protein_id=XP_017169898.1;extra_copy_number=0
CM058251.1	Liftoff	CDS	118489454	118489534	.	+	.	ID=cds-XP_017169898.1;Parent=rna-XM_017314409.2;Dbxref=GeneID:209318,GenBank:XP_017169898.1,MGI:MGI:2384801;Name=XP_017169898.1;gbkey=CDS;gene=Gps1;product=COP9 signalosome complex subunit 1 isoform X2;protein_id=XP_017169898.1;extra_copy_number=0
CM058251.1	Liftoff	CDS	118489636	118489773	.	+	.	ID=cds-XP_017169898.1;Parent=rna-XM_017314409.2;Dbxref=GeneID:209318,GenBank:XP_017169898.1,MGI:MGI:2384801;Name=XP_017169898.1;gbkey=CDS;gene=Gps1;product=COP9 signalosome complex subunit 1 isoform X2;protein_id=XP_017169898.1;extra_copy_number=0
CM058251.1	Liftoff	CDS	118489854	118490072	.	+	.	ID=cds-XP_017169898.1;Parent=rna-XM_017314409.2;Dbxref=GeneID:209318,GenBank:XP_017169898.1,MGI:MGI:2384801;Name=XP_017169898.1;gbkey=CDS;gene=Gps1;product=COP9 signalosome complex subunit 1 isoform X2;protein_id=XP_017169898.1;extra_copy_number=0
CM058251.1	Liftoff	mRNA	118485922	118490494	.	+	.	ID=rna-NM_001405275.1;Parent=gene-Gps1;Dbxref=GeneID:209318,GenBank:NM_001405275.1,MGI:MGI:2384801;Name=NM_001405275.1;gbkey=mRNA;gene=Gps1;product=G protein pathway suppressor 1%2C transcript variant 8;transcript_id=NM_001405275.1;matches_ref_protein=True;valid_ORF=True;extra_copy_number=0
CM058251.1	Liftoff	exon	118485922	118486117	.	+	.	ID=exon-NM_001405275.1-1;Parent=rna-NM_001405275.1;Dbxref=GeneID:209318,GenBank:NM_001405275.1,MGI:MGI:2384801;gbkey=mRNA;gene=Gps1;product=G protein pathway suppressor 1%2C transcript variant 8;transcript_id=NM_001405275.1;extra_copy_number=0
CM058251.1	Liftoff	exon	118486513	118486605	.	+	.	ID=exon-NM_001405275.1-2;Parent=rna-NM_001405275.1;Dbxref=GeneID:209318,GenBank:NM_001405275.1,MGI:MGI:2384801;gbkey=mRNA;gene=Gps1;product=G protein pathway suppressor 1%2C transcript variant 8;transcript_id=NM_001405275.1;extra_copy_number=0
CM058251.1	Liftoff	exon	118487092	118487273	.	+	.	ID=exon-NM_001405275.1-3;Parent=rna-NM_001405275.1;Dbxref=GeneID:209318,GenBank:NM_001405275.1,MGI:MGI:2384801;gbkey=mRNA;gene=Gps1;product=G protein pathway suppressor 1%2C transcript variant 8;transcript_id=NM_001405275.1;extra_copy_number=0
CM058251.1	Liftoff	exon	118487694	118487858	.	+	.	ID=exon-NM_001405275.1-4;Parent=rna-NM_001405275.1;Dbxref=GeneID:209318,GenBank:NM_001405275.1,MGI:MGI:2384801;gbkey=mRNA;gene=Gps1;product=G protein pathway suppressor 1%2C transcript variant 8;transcript_id=NM_001405275.1;extra_copy_number=0
CM058251.1	Liftoff	exon	118487944	118488079	.	+	.	ID=exon-NM_001405275.1-5;Parent=rna-NM_001405275.1;Dbxref=GeneID:209318,GenBank:NM_001405275.1,MGI:MGI:2384801;gbkey=mRNA;gene=Gps1;product=G protein pathway suppressor 1%2C transcript variant 8;transcript_id=NM_001405275.1;extra_copy_number=0
CM058251.1	Liftoff	exon	118488164	118488241	.	+	.	ID=exon-NM_001405275.1-6;Parent=rna-NM_001405275.1;Dbxref=GeneID:209318,GenBank:NM_001405275.1,MGI:MGI:2384801;gbkey=mRNA;gene=Gps1;product=G protein pathway suppressor 1%2C transcript variant 8;transcript_id=NM_001405275.1;extra_copy_number=0
CM058251.1	Liftoff	exon	118488404	118488461	.	+	.	ID=exon-NM_001405275.1-7;Parent=rna-NM_001405275.1;Dbxref=GeneID:209318,GenBank:NM_001405275.1,MGI:MGI:2384801;gbkey=mRNA;gene=Gps1;product=G protein pathway suppressor 1%2C transcript variant 8;transcript_id=NM_001405275.1;extra_copy_number=0
CM058251.1	Liftoff	exon	118488772	118488857	.	+	.	ID=exon-NM_001405275.1-8;Parent=rna-NM_001405275.1;Dbxref=GeneID:209318,GenBank:NM_001405275.1,MGI:MGI:2384801;gbkey=mRNA;gene=Gps1;product=G protein pathway suppressor 1%2C transcript variant 8;transcript_id=NM_001405275.1;extra_copy_number=0
CM058251.1	Liftoff	exon	118489089	118489183	.	+	.	ID=exon-NM_001405275.1-9;Parent=rna-NM_001405275.1;Dbxref=GeneID:209318,GenBank:NM_001405275.1,MGI:MGI:2384801;gbkey=mRNA;gene=Gps1;product=G protein pathway suppressor 1%2C transcript variant 8;transcript_id=NM_001405275.1;extra_copy_number=0
CM058251.1	Liftoff	exon	118489268	118489373	.	+	.	ID=exon-NM_001405275.1-10;Parent=rna-NM_001405275.1;Dbxref=GeneID:209318,GenBank:NM_001405275.1,MGI:MGI:2384801;gbkey=mRNA;gene=Gps1;product=G protein pathway suppressor 1%2C transcript variant 8;transcript_id=NM_001405275.1;extra_copy_number=0
CM058251.1	Liftoff	exon	118489454	118489534	.	+	.	ID=exon-NM_001405275.1-11;Parent=rna-NM_001405275.1;Dbxref=GeneID:209318,GenBank:NM_001405275.1,MGI:MGI:2384801;gbkey=mRNA;gene=Gps1;product=G protein pathway suppressor 1%2C transcript variant 8;transcript_id=NM_001405275.1;extra_copy_number=0
CM058251.1	Liftoff	exon	118489636	118489773	.	+	.	ID=exon-NM_001405275.1-12;Parent=rna-NM_001405275.1;Dbxref=GeneID:209318,GenBank:NM_001405275.1,MGI:MGI:2384801;gbkey=mRNA;gene=Gps1;product=G protein pathway suppressor 1%2C transcript variant 8;transcript_id=NM_001405275.1;extra_copy_number=0
CM058251.1	Liftoff	exon	118489854	118489988	.	+	.	ID=exon-NM_001405275.1-13;Parent=rna-NM_001405275.1;Dbxref=GeneID:209318,GenBank:NM_001405275.1,MGI:MGI:2384801;gbkey=mRNA;gene=Gps1;product=G protein pathway suppressor 1%2C transcript variant 8;transcript_id=NM_001405275.1;extra_copy_number=0
CM058251.1	Liftoff	exon	118490062	118490494	.	+	.	ID=exon-NM_001405275.1-14;Parent=rna-NM_001405275.1;Dbxref=GeneID:209318,GenBank:NM_001405275.1,MGI:MGI:2384801;gbkey=mRNA;gene=Gps1;product=G protein pathway suppressor 1%2C transcript variant 8;transcript_id=NM_001405275.1;extra_copy_number=0
CM058251.1	Liftoff	CDS	118485968	118486117	.	+	.	ID=cds-NP_001392204.1;Parent=rna-NM_001405275.1;Dbxref=GeneID:209318,GenBank:NP_001392204.1,MGI:MGI:2384801;Name=NP_001392204.1;Note=isoform 8 is encoded by transcript variant 8;gbkey=CDS;gene=Gps1;product=COP9 signalosome complex subunit 1 isoform 8;protein_id=NP_001392204.1;extra_copy_number=0
CM058251.1	Liftoff	CDS	118486513	118486605	.	+	.	ID=cds-NP_001392204.1;Parent=rna-NM_001405275.1;Dbxref=GeneID:209318,GenBank:NP_001392204.1,MGI:MGI:2384801;Name=NP_001392204.1;Note=isoform 8 is encoded by transcript variant 8;gbkey=CDS;gene=Gps1;product=COP9 signalosome complex subunit 1 isoform 8;protein_id=NP_001392204.1;extra_copy_number=0
CM058251.1	Liftoff	CDS	118487092	118487273	.	+	.	ID=cds-NP_001392204.1;Parent=rna-NM_001405275.1;Dbxref=GeneID:209318,GenBank:NP_001392204.1,MGI:MGI:2384801;Name=NP_001392204.1;Note=isoform 8 is encoded by transcript variant 8;gbkey=CDS;gene=Gps1;product=COP9 signalosome complex subunit 1 isoform 8;protein_id=NP_001392204.1;extra_copy_number=0
CM058251.1	Liftoff	CDS	118487694	118487858	.	+	.	ID=cds-NP_001392204.1;Parent=rna-NM_001405275.1;Dbxref=GeneID:209318,GenBank:NP_001392204.1,MGI:MGI:2384801;Name=NP_001392204.1;Note=isoform 8 is encoded by transcript variant 8;gbkey=CDS;gene=Gps1;product=COP9 signalosome complex subunit 1 isoform 8;protein_id=NP_001392204.1;extra_copy_number=0
CM058251.1	Liftoff	CDS	118487944	118488079	.	+	.	ID=cds-NP_001392204.1;Parent=rna-NM_001405275.1;Dbxref=GeneID:209318,GenBank:NP_001392204.1,MGI:MGI:2384801;Name=NP_001392204.1;Note=isoform 8 is encoded by transcript variant 8;gbkey=CDS;gene=Gps1;product=COP9 signalosome complex subunit 1 isoform 8;protein_id=NP_001392204.1;extra_copy_number=0
CM058251.1	Liftoff	CDS	118488164	118488241	.	+	.	ID=cds-NP_001392204.1;Parent=rna-NM_001405275.1;Dbxref=GeneID:209318,GenBank:NP_001392204.1,MGI:MGI:2384801;Name=NP_001392204.1;Note=isoform 8 is encoded by transcript variant 8;gbkey=CDS;gene=Gps1;product=COP9 signalosome complex subunit 1 isoform 8;protein_id=NP_001392204.1;extra_copy_number=0
CM058251.1	Liftoff	CDS	118488404	118488461	.	+	.	ID=cds-NP_001392204.1;Parent=rna-NM_001405275.1;Dbxref=GeneID:209318,GenBank:NP_001392204.1,MGI:MGI:2384801;Name=NP_001392204.1;Note=isoform 8 is encoded by transcript variant 8;gbkey=CDS;gene=Gps1;product=COP9 signalosome complex subunit 1 isoform 8;protein_id=NP_001392204.1;extra_copy_number=0
CM058251.1	Liftoff	CDS	118488772	118488857	.	+	.	ID=cds-NP_001392204.1;Parent=rna-NM_001405275.1;Dbxref=GeneID:209318,GenBank:NP_001392204.1,MGI:MGI:2384801;Name=NP_001392204.1;Note=isoform 8 is encoded by transcript variant 8;gbkey=CDS;gene=Gps1;product=COP9 signalosome complex subunit 1 isoform 8;protein_id=NP_001392204.1;extra_copy_number=0
CM058251.1	Liftoff	CDS	118489089	118489183	.	+	.	ID=cds-NP_001392204.1;Parent=rna-NM_001405275.1;Dbxref=GeneID:209318,GenBank:NP_001392204.1,MGI:MGI:2384801;Name=NP_001392204.1;Note=isoform 8 is encoded by transcript variant 8;gbkey=CDS;gene=Gps1;product=COP9 signalosome complex subunit 1 isoform 8;protein_id=NP_001392204.1;extra_copy_number=0
CM058251.1	Liftoff	CDS	118489268	118489373	.	+	.	ID=cds-NP_001392204.1;Parent=rna-NM_001405275.1;Dbxref=GeneID:209318,GenBank:NP_001392204.1,MGI:MGI:2384801;Name=NP_001392204.1;Note=isoform 8 is encoded by transcript variant 8;gbkey=CDS;gene=Gps1;product=COP9 signalosome complex subunit 1 isoform 8;protein_id=NP_001392204.1;extra_copy_number=0
CM058251.1	Liftoff	CDS	118489454	118489534	.	+	.	ID=cds-NP_001392204.1;Parent=rna-NM_001405275.1;Dbxref=GeneID:209318,GenBank:NP_001392204.1,MGI:MGI:2384801;Name=NP_001392204.1;Note=isoform 8 is encoded by transcript variant 8;gbkey=CDS;gene=Gps1;product=COP9 signalosome complex subunit 1 isoform 8;protein_id=NP_001392204.1;extra_copy_number=0
CM058251.1	Liftoff	CDS	118489636	118489773	.	+	.	ID=cds-NP_001392204.1;Parent=rna-NM_001405275.1;Dbxref=GeneID:209318,GenBank:NP_001392204.1,MGI:MGI:2384801;Name=NP_001392204.1;Note=isoform 8 is encoded by transcript variant 8;gbkey=CDS;gene=Gps1;product=COP9 signalosome complex subunit 1 isoform 8;protein_id=NP_001392204.1;extra_copy_number=0
CM058251.1	Liftoff	CDS	118489854	118489988	.	+	.	ID=cds-NP_001392204.1;Parent=rna-NM_001405275.1;Dbxref=GeneID:209318,GenBank:NP_001392204.1,MGI:MGI:2384801;Name=NP_001392204.1;Note=isoform 8 is encoded by transcript variant 8;gbkey=CDS;gene=Gps1;product=COP9 signalosome complex subunit 1 isoform 8;protein_id=NP_001392204.1;extra_copy_number=0
CM058251.1	Liftoff	CDS	118490062	118490136	.	+	.	ID=cds-NP_001392204.1;Parent=rna-NM_001405275.1;Dbxref=GeneID:209318,GenBank:NP_001392204.1,MGI:MGI:2384801;Name=NP_001392204.1;Note=isoform 8 is encoded by transcript variant 8;gbkey=CDS;gene=Gps1;product=COP9 signalosome complex subunit 1 isoform 8;protein_id=NP_001392204.1;extra_copy_number=0
CM058251.1	Liftoff	mRNA	118485922	118490494	.	+	.	ID=rna-NM_145370.4;Parent=gene-Gps1;Dbxref=GeneID:209318,GenBank:NM_145370.4,MGI:MGI:2384801;Name=NM_145370.4;gbkey=mRNA;gene=Gps1;product=G protein pathway suppressor 1%2C transcript variant 1;tag=RefSeq Select;transcript_id=NM_145370.4;matches_ref_protein=True;valid_ORF=True;extra_copy_number=0
CM058251.1	Liftoff	exon	118485922	118486117	.	+	.	ID=exon-NM_145370.4-1;Parent=rna-NM_145370.4;Dbxref=GeneID:209318,GenBank:NM_145370.4,MGI:MGI:2384801;gbkey=mRNA;gene=Gps1;product=G protein pathway suppressor 1%2C transcript variant 1;tag=RefSeq Select;transcript_id=NM_145370.4;extra_copy_number=0
CM058251.1	Liftoff	exon	118486513	118486605	.	+	.	ID=exon-NM_145370.4-2;Parent=rna-NM_145370.4;Dbxref=GeneID:209318,GenBank:NM_145370.4,MGI:MGI:2384801;gbkey=mRNA;gene=Gps1;product=G protein pathway suppressor 1%2C transcript variant 1;tag=RefSeq Select;transcript_id=NM_145370.4;extra_copy_number=0
CM058251.1	Liftoff	exon	118487092	118487273	.	+	.	ID=exon-NM_145370.4-3;Parent=rna-NM_145370.4;Dbxref=GeneID:209318,GenBank:NM_145370.4,MGI:MGI:2384801;gbkey=mRNA;gene=Gps1;product=G protein pathway suppressor 1%2C transcript variant 1;tag=RefSeq Select;transcript_id=NM_145370.4;extra_copy_number=0
CM058251.1	Liftoff	exon	118487694	118487858	.	+	.	ID=exon-NM_145370.4-4;Parent=rna-NM_145370.4;Dbxref=GeneID:209318,GenBank:NM_145370.4,MGI:MGI:2384801;gbkey=mRNA;gene=Gps1;product=G protein pathway suppressor 1%2C transcript variant 1;tag=RefSeq Select;transcript_id=NM_145370.4;extra_copy_number=0
CM058251.1	Liftoff	exon	118487944	118488079	.	+	.	ID=exon-NM_145370.4-5;Parent=rna-NM_145370.4;Dbxref=GeneID:209318,GenBank:NM_145370.4,MGI:MGI:2384801;gbkey=mRNA;gene=Gps1;product=G protein pathway suppressor 1%2C transcript variant 1;tag=RefSeq Select;transcript_id=NM_145370.4;extra_copy_number=0
CM058251.1	Liftoff	exon	118488164	118488241	.	+	.	ID=exon-NM_145370.4-6;Parent=rna-NM_145370.4;Dbxref=GeneID:209318,GenBank:NM_145370.4,MGI:MGI:2384801;gbkey=mRNA;gene=Gps1;product=G protein pathway suppressor 1%2C transcript variant 1;tag=RefSeq Select;transcript_id=NM_145370.4;extra_copy_number=0
CM058251.1	Liftoff	exon	118488401	118488461	.	+	.	ID=exon-NM_145370.4-7;Parent=rna-NM_145370.4;Dbxref=GeneID:209318,GenBank:NM_145370.4,MGI:MGI:2384801;gbkey=mRNA;gene=Gps1;product=G protein pathway suppressor 1%2C transcript variant 1;tag=RefSeq Select;transcript_id=NM_145370.4;extra_copy_number=0
CM058251.1	Liftoff	exon	118488772	118488857	.	+	.	ID=exon-NM_145370.4-8;Parent=rna-NM_145370.4;Dbxref=GeneID:209318,GenBank:NM_145370.4,MGI:MGI:2384801;gbkey=mRNA;gene=Gps1;product=G protein pathway suppressor 1%2C transcript variant 1;tag=RefSeq Select;transcript_id=NM_145370.4;extra_copy_number=0
CM058251.1	Liftoff	exon	118489089	118489183	.	+	.	ID=exon-NM_145370.4-9;Parent=rna-NM_145370.4;Dbxref=GeneID:209318,GenBank:NM_145370.4,MGI:MGI:2384801;gbkey=mRNA;gene=Gps1;product=G protein pathway suppressor 1%2C transcript variant 1;tag=RefSeq Select;transcript_id=NM_145370.4;extra_copy_number=0
CM058251.1	Liftoff	exon	118489268	118489373	.	+	.	ID=exon-NM_145370.4-10;Parent=rna-NM_145370.4;Dbxref=GeneID:209318,GenBank:NM_145370.4,MGI:MGI:2384801;gbkey=mRNA;gene=Gps1;product=G protein pathway suppressor 1%2C transcript variant 1;tag=RefSeq Select;transcript_id=NM_145370.4;extra_copy_number=0
CM058251.1	Liftoff	exon	118489454	118489534	.	+	.	ID=exon-NM_145370.4-11;Parent=rna-NM_145370.4;Dbxref=GeneID:209318,GenBank:NM_145370.4,MGI:MGI:2384801;gbkey=mRNA;gene=Gps1;product=G protein pathway suppressor 1%2C transcript variant 1;tag=RefSeq Select;transcript_id=NM_145370.4;extra_copy_number=0
CM058251.1	Liftoff	exon	118489636	118489773	.	+	.	ID=exon-NM_145370.4-12;Parent=rna-NM_145370.4;Dbxref=GeneID:209318,GenBank:NM_145370.4,MGI:MGI:2384801;gbkey=mRNA;gene=Gps1;product=G protein pathway suppressor 1%2C transcript variant 1;tag=RefSeq Select;transcript_id=NM_145370.4;extra_copy_number=0
CM058251.1	Liftoff	exon	118489854	118489988	.	+	.	ID=exon-NM_145370.4-13;Parent=rna-NM_145370.4;Dbxref=GeneID:209318,GenBank:NM_145370.4,MGI:MGI:2384801;gbkey=mRNA;gene=Gps1;product=G protein pathway suppressor 1%2C transcript variant 1;tag=RefSeq Select;transcript_id=NM_145370.4;extra_copy_number=0
CM058251.1	Liftoff	exon	118490062	118490494	.	+	.	ID=exon-NM_145370.4-14;Parent=rna-NM_145370.4;Dbxref=GeneID:209318,GenBank:NM_145370.4,MGI:MGI:2384801;gbkey=mRNA;gene=Gps1;product=G protein pathway suppressor 1%2C transcript variant 1;tag=RefSeq Select;transcript_id=NM_145370.4;extra_copy_number=0
CM058251.1	Liftoff	CDS	118485968	118486117	.	+	.	ID=cds-NP_663345.2;Parent=rna-NM_145370.4;Dbxref=CCDS:CCDS25758.2,GeneID:209318,GenBank:NP_663345.2,MGI:MGI:2384801;Name=NP_663345.2;Note=isoform 1 is encoded by transcript variant 1;gbkey=CDS;gene=Gps1;product=COP9 signalosome complex subunit 1 isoform 1;protein_id=NP_663345.2;tag=RefSeq Select;extra_copy_number=0
CM058251.1	Liftoff	CDS	118486513	118486605	.	+	.	ID=cds-NP_663345.2;Parent=rna-NM_145370.4;Dbxref=CCDS:CCDS25758.2,GeneID:209318,GenBank:NP_663345.2,MGI:MGI:2384801;Name=NP_663345.2;Note=isoform 1 is encoded by transcript variant 1;gbkey=CDS;gene=Gps1;product=COP9 signalosome complex subunit 1 isoform 1;protein_id=NP_663345.2;tag=RefSeq Select;extra_copy_number=0
CM058251.1	Liftoff	CDS	118487092	118487273	.	+	.	ID=cds-NP_663345.2;Parent=rna-NM_145370.4;Dbxref=CCDS:CCDS25758.2,GeneID:209318,GenBank:NP_663345.2,MGI:MGI:2384801;Name=NP_663345.2;Note=isoform 1 is encoded by transcript variant 1;gbkey=CDS;gene=Gps1;product=COP9 signalosome complex subunit 1 isoform 1;protein_id=NP_663345.2;tag=RefSeq Select;extra_copy_number=0
CM058251.1	Liftoff	CDS	118487694	118487858	.	+	.	ID=cds-NP_663345.2;Parent=rna-NM_145370.4;Dbxref=CCDS:CCDS25758.2,GeneID:209318,GenBank:NP_663345.2,MGI:MGI:2384801;Name=NP_663345.2;Note=isoform 1 is encoded by transcript variant 1;gbkey=CDS;gene=Gps1;product=COP9 signalosome complex subunit 1 isoform 1;protein_id=NP_663345.2;tag=RefSeq Select;extra_copy_number=0
CM058251.1	Liftoff	CDS	118487944	118488079	.	+	.	ID=cds-NP_663345.2;Parent=rna-NM_145370.4;Dbxref=CCDS:CCDS25758.2,GeneID:209318,GenBank:NP_663345.2,MGI:MGI:2384801;Name=NP_663345.2;Note=isoform 1 is encoded by transcript variant 1;gbkey=CDS;gene=Gps1;product=COP9 signalosome complex subunit 1 isoform 1;protein_id=NP_663345.2;tag=RefSeq Select;extra_copy_number=0
CM058251.1	Liftoff	CDS	118488164	118488241	.	+	.	ID=cds-NP_663345.2;Parent=rna-NM_145370.4;Dbxref=CCDS:CCDS25758.2,GeneID:209318,GenBank:NP_663345.2,MGI:MGI:2384801;Name=NP_663345.2;Note=isoform 1 is encoded by transcript variant 1;gbkey=CDS;gene=Gps1;product=COP9 signalosome complex subunit 1 isoform 1;protein_id=NP_663345.2;tag=RefSeq Select;extra_copy_number=0
CM058251.1	Liftoff	CDS	118488401	118488461	.	+	.	ID=cds-NP_663345.2;Parent=rna-NM_145370.4;Dbxref=CCDS:CCDS25758.2,GeneID:209318,GenBank:NP_663345.2,MGI:MGI:2384801;Name=NP_663345.2;Note=isoform 1 is encoded by transcript variant 1;gbkey=CDS;gene=Gps1;product=COP9 signalosome complex subunit 1 isoform 1;protein_id=NP_663345.2;tag=RefSeq Select;extra_copy_number=0
CM058251.1	Liftoff	CDS	118488772	118488857	.	+	.	ID=cds-NP_663345.2;Parent=rna-NM_145370.4;Dbxref=CCDS:CCDS25758.2,GeneID:209318,GenBank:NP_663345.2,MGI:MGI:2384801;Name=NP_663345.2;Note=isoform 1 is encoded by transcript variant 1;gbkey=CDS;gene=Gps1;product=COP9 signalosome complex subunit 1 isoform 1;protein_id=NP_663345.2;tag=RefSeq Select;extra_copy_number=0
CM058251.1	Liftoff	CDS	118489089	118489183	.	+	.	ID=cds-NP_663345.2;Parent=rna-NM_145370.4;Dbxref=CCDS:CCDS25758.2,GeneID:209318,GenBank:NP_663345.2,MGI:MGI:2384801;Name=NP_663345.2;Note=isoform 1 is encoded by transcript variant 1;gbkey=CDS;gene=Gps1;product=COP9 signalosome complex subunit 1 isoform 1;protein_id=NP_663345.2;tag=RefSeq Select;extra_copy_number=0
CM058251.1	Liftoff	CDS	118489268	118489373	.	+	.	ID=cds-NP_663345.2;Parent=rna-NM_145370.4;Dbxref=CCDS:CCDS25758.2,GeneID:209318,GenBank:NP_663345.2,MGI:MGI:2384801;Name=NP_663345.2;Note=isoform 1 is encoded by transcript variant 1;gbkey=CDS;gene=Gps1;product=COP9 signalosome complex subunit 1 isoform 1;protein_id=NP_663345.2;tag=RefSeq Select;extra_copy_number=0
CM058251.1	Liftoff	CDS	118489454	118489534	.	+	.	ID=cds-NP_663345.2;Parent=rna-NM_145370.4;Dbxref=CCDS:CCDS25758.2,GeneID:209318,GenBank:NP_663345.2,MGI:MGI:2384801;Name=NP_663345.2;Note=isoform 1 is encoded by transcript variant 1;gbkey=CDS;gene=Gps1;product=COP9 signalosome complex subunit 1 isoform 1;protein_id=NP_663345.2;tag=RefSeq Select;extra_copy_number=0
CM058251.1	Liftoff	CDS	118489636	118489773	.	+	.	ID=cds-NP_663345.2;Parent=rna-NM_145370.4;Dbxref=CCDS:CCDS25758.2,GeneID:209318,GenBank:NP_663345.2,MGI:MGI:2384801;Name=NP_663345.2;Note=isoform 1 is encoded by transcript variant 1;gbkey=CDS;gene=Gps1;product=COP9 signalosome complex subunit 1 isoform 1;protein_id=NP_663345.2;tag=RefSeq Select;extra_copy_number=0
CM058251.1	Liftoff	CDS	118489854	118489988	.	+	.	ID=cds-NP_663345.2;Parent=rna-NM_145370.4;Dbxref=CCDS:CCDS25758.2,GeneID:209318,GenBank:NP_663345.2,MGI:MGI:2384801;Name=NP_663345.2;Note=isoform 1 is encoded by transcript variant 1;gbkey=CDS;gene=Gps1;product=COP9 signalosome complex subunit 1 isoform 1;protein_id=NP_663345.2;tag=RefSeq Select;extra_copy_number=0
CM058251.1	Liftoff	CDS	118490062	118490136	.	+	.	ID=cds-NP_663345.2;Parent=rna-NM_145370.4;Dbxref=CCDS:CCDS25758.2,GeneID:209318,GenBank:NP_663345.2,MGI:MGI:2384801;Name=NP_663345.2;Note=isoform 1 is encoded by transcript variant 1;gbkey=CDS;gene=Gps1;product=COP9 signalosome complex subunit 1 isoform 1;protein_id=NP_663345.2;tag=RefSeq Select;extra_copy_number=0
CM058251.1	Liftoff	gene	118488951	118497820	.	-	.	ID=gene-Dus1l;Dbxref=GeneID:68730,MGI:MGI:1915980;Name=Dus1l;description=dihydrouridine synthase 1-like (S. cerevisiae);gbkey=Gene;gene=Dus1l;gene_biotype=protein_coding;gene_synonym=1110032N12Rik;coverage=1.0;sequence_ID=1.0;valid_ORFs=12;extra_copy_number=0;copy_num_ID=gene-Dus1l_0
CM058251.1	Liftoff	mRNA	118488951	118497787	.	-	.	ID=rna-NM_001417930.1;Parent=gene-Dus1l;Dbxref=GeneID:68730,GenBank:NM_001417930.1,MGI:MGI:1915980;Name=NM_001417930.1;gbkey=mRNA;gene=Dus1l;product=dihydrouridine synthase 1-like (S. cerevisiae)%2C transcript variant 10;transcript_id=NM_001417930.1;matches_ref_protein=True;valid_ORF=True;extra_copy_number=0
CM058251.1	Liftoff	exon	118488951	118489997	.	-	.	ID=exon-NM_001417930.1-15;Parent=rna-NM_001417930.1;Dbxref=GeneID:68730,GenBank:NM_001417930.1,MGI:MGI:1915980;gbkey=mRNA;gene=Dus1l;product=dihydrouridine synthase 1-like (S. cerevisiae)%2C transcript variant 10;transcript_id=NM_001417930.1;extra_copy_number=0
CM058251.1	Liftoff	exon	118490869	118490951	.	-	.	ID=exon-NM_001417930.1-14;Parent=rna-NM_001417930.1;Dbxref=GeneID:68730,GenBank:NM_001417930.1,MGI:MGI:1915980;gbkey=mRNA;gene=Dus1l;product=dihydrouridine synthase 1-like (S. cerevisiae)%2C transcript variant 10;transcript_id=NM_001417930.1;extra_copy_number=0
CM058251.1	Liftoff	exon	118491049	118491124	.	-	.	ID=exon-NM_001417930.1-13;Parent=rna-NM_001417930.1;Dbxref=GeneID:68730,GenBank:NM_001417930.1,MGI:MGI:1915980;gbkey=mRNA;gene=Dus1l;product=dihydrouridine synthase 1-like (S. cerevisiae)%2C transcript variant 10;transcript_id=NM_001417930.1;extra_copy_number=0
CM058251.1	Liftoff	exon	118491235	118491272	.	-	.	ID=exon-NM_001417930.1-12;Parent=rna-NM_001417930.1;Dbxref=GeneID:68730,GenBank:NM_001417930.1,MGI:MGI:1915980;gbkey=mRNA;gene=Dus1l;product=dihydrouridine synthase 1-like (S. cerevisiae)%2C transcript variant 10;transcript_id=NM_001417930.1;extra_copy_number=0
CM058251.1	Liftoff	exon	118492597	118492742	.	-	.	ID=exon-NM_001417930.1-11;Parent=rna-NM_001417930.1;Dbxref=GeneID:68730,GenBank:NM_001417930.1,MGI:MGI:1915980;gbkey=mRNA;gene=Dus1l;product=dihydrouridine synthase 1-like (S. cerevisiae)%2C transcript variant 10;transcript_id=NM_001417930.1;extra_copy_number=0
CM058251.1	Liftoff	exon	118493247	118493335	.	-	.	ID=exon-NM_001417930.1-10;Parent=rna-NM_001417930.1;Dbxref=GeneID:68730,GenBank:NM_001417930.1,MGI:MGI:1915980;gbkey=mRNA;gene=Dus1l;product=dihydrouridine synthase 1-like (S. cerevisiae)%2C transcript variant 10;transcript_id=NM_001417930.1;extra_copy_number=0
CM058251.1	Liftoff	exon	118493423	118493519	.	-	.	ID=exon-NM_001417930.1-9;Parent=rna-NM_001417930.1;Dbxref=GeneID:68730,GenBank:NM_001417930.1,MGI:MGI:1915980;gbkey=mRNA;gene=Dus1l;product=dihydrouridine synthase 1-like (S. cerevisiae)%2C transcript variant 10;transcript_id=NM_001417930.1;extra_copy_number=0
CM058251.1	Liftoff	exon	118493747	118493891	.	-	.	ID=exon-NM_001417930.1-8;Parent=rna-NM_001417930.1;Dbxref=GeneID:68730,GenBank:NM_001417930.1,MGI:MGI:1915980;gbkey=mRNA;gene=Dus1l;product=dihydrouridine synthase 1-like (S. cerevisiae)%2C transcript variant 10;transcript_id=NM_001417930.1;extra_copy_number=0
CM058251.1	Liftoff	exon	118494083	118494186	.	-	.	ID=exon-NM_001417930.1-7;Parent=rna-NM_001417930.1;Dbxref=GeneID:68730,GenBank:NM_001417930.1,MGI:MGI:1915980;gbkey=mRNA;gene=Dus1l;product=dihydrouridine synthase 1-like (S. cerevisiae)%2C transcript variant 10;transcript_id=NM_001417930.1;extra_copy_number=0
CM058251.1	Liftoff	exon	118494420	118494502	.	-	.	ID=exon-NM_001417930.1-6;Parent=rna-NM_001417930.1;Dbxref=GeneID:68730,GenBank:NM_001417930.1,MGI:MGI:1915980;gbkey=mRNA;gene=Dus1l;product=dihydrouridine synthase 1-like (S. cerevisiae)%2C transcript variant 10;transcript_id=NM_001417930.1;extra_copy_number=0
CM058251.1	Liftoff	exon	118495226	118495338	.	-	.	ID=exon-NM_001417930.1-5;Parent=rna-NM_001417930.1;Dbxref=GeneID:68730,GenBank:NM_001417930.1,MGI:MGI:1915980;gbkey=mRNA;gene=Dus1l;product=dihydrouridine synthase 1-like (S. cerevisiae)%2C transcript variant 10;transcript_id=NM_001417930.1;extra_copy_number=0
CM058251.1	Liftoff	exon	118495660	118495710	.	-	.	ID=exon-NM_001417930.1-4;Parent=rna-NM_001417930.1;Dbxref=GeneID:68730,GenBank:NM_001417930.1,MGI:MGI:1915980;gbkey=mRNA;gene=Dus1l;product=dihydrouridine synthase 1-like (S. cerevisiae)%2C transcript variant 10;transcript_id=NM_001417930.1;extra_copy_number=0
CM058251.1	Liftoff	exon	118496295	118496403	.	-	.	ID=exon-NM_001417930.1-3;Parent=rna-NM_001417930.1;Dbxref=GeneID:68730,GenBank:NM_001417930.1,MGI:MGI:1915980;gbkey=mRNA;gene=Dus1l;product=dihydrouridine synthase 1-like (S. cerevisiae)%2C transcript variant 10;transcript_id=NM_001417930.1;extra_copy_number=0
CM058251.1	Liftoff	exon	118496869	118497115	.	-	.	ID=exon-NM_001417930.1-2;Parent=rna-NM_001417930.1;Dbxref=GeneID:68730,GenBank:NM_001417930.1,MGI:MGI:1915980;gbkey=mRNA;gene=Dus1l;product=dihydrouridine synthase 1-like (S. cerevisiae)%2C transcript variant 10;transcript_id=NM_001417930.1;extra_copy_number=0
CM058251.1	Liftoff	exon	118497611	118497787	.	-	.	ID=exon-NM_001417930.1-1;Parent=rna-NM_001417930.1;Dbxref=GeneID:68730,GenBank:NM_001417930.1,MGI:MGI:1915980;gbkey=mRNA;gene=Dus1l;product=dihydrouridine synthase 1-like (S. cerevisiae)%2C transcript variant 10;transcript_id=NM_001417930.1;extra_copy_number=0
CM058251.1	Liftoff	CDS	118489647	118489997	.	-	.	ID=cds-NP_001404859.1;Parent=rna-NM_001417930.1;Dbxref=GeneID:68730,GenBank:NP_001404859.1,MGI:MGI:1915980;Name=NP_001404859.1;Note=isoform 3 is encoded by transcript variant 10;gbkey=CDS;gene=Dus1l;product=tRNA-dihydrouridine(16/17) synthase [NAD(P)(+)]-like isoform 3;protein_id=NP_001404859.1;extra_copy_number=0
CM058251.1	Liftoff	CDS	118490869	118490951	.	-	.	ID=cds-NP_001404859.1;Parent=rna-NM_001417930.1;Dbxref=GeneID:68730,GenBank:NP_001404859.1,MGI:MGI:1915980;Name=NP_001404859.1;Note=isoform 3 is encoded by transcript variant 10;gbkey=CDS;gene=Dus1l;product=tRNA-dihydrouridine(16/17) synthase [NAD(P)(+)]-like isoform 3;protein_id=NP_001404859.1;extra_copy_number=0
CM058251.1	Liftoff	CDS	118491049	118491124	.	-	.	ID=cds-NP_001404859.1;Parent=rna-NM_001417930.1;Dbxref=GeneID:68730,GenBank:NP_001404859.1,MGI:MGI:1915980;Name=NP_001404859.1;Note=isoform 3 is encoded by transcript variant 10;gbkey=CDS;gene=Dus1l;product=tRNA-dihydrouridine(16/17) synthase [NAD(P)(+)]-like isoform 3;protein_id=NP_001404859.1;extra_copy_number=0
CM058251.1	Liftoff	CDS	118491235	118491272	.	-	.	ID=cds-NP_001404859.1;Parent=rna-NM_001417930.1;Dbxref=GeneID:68730,GenBank:NP_001404859.1,MGI:MGI:1915980;Name=NP_001404859.1;Note=isoform 3 is encoded by transcript variant 10;gbkey=CDS;gene=Dus1l;product=tRNA-dihydrouridine(16/17) synthase [NAD(P)(+)]-like isoform 3;protein_id=NP_001404859.1;extra_copy_number=0
CM058251.1	Liftoff	CDS	118492597	118492742	.	-	.	ID=cds-NP_001404859.1;Parent=rna-NM_001417930.1;Dbxref=GeneID:68730,GenBank:NP_001404859.1,MGI:MGI:1915980;Name=NP_001404859.1;Note=isoform 3 is encoded by transcript variant 10;gbkey=CDS;gene=Dus1l;product=tRNA-dihydrouridine(16/17) synthase [NAD(P)(+)]-like isoform 3;protein_id=NP_001404859.1;extra_copy_number=0
CM058251.1	Liftoff	CDS	118493247	118493335	.	-	.	ID=cds-NP_001404859.1;Parent=rna-NM_001417930.1;Dbxref=GeneID:68730,GenBank:NP_001404859.1,MGI:MGI:1915980;Name=NP_001404859.1;Note=isoform 3 is encoded by transcript variant 10;gbkey=CDS;gene=Dus1l;product=tRNA-dihydrouridine(16/17) synthase [NAD(P)(+)]-like isoform 3;protein_id=NP_001404859.1;extra_copy_number=0
CM058251.1	Liftoff	CDS	118493423	118493519	.	-	.	ID=cds-NP_001404859.1;Parent=rna-NM_001417930.1;Dbxref=GeneID:68730,GenBank:NP_001404859.1,MGI:MGI:1915980;Name=NP_001404859.1;Note=isoform 3 is encoded by transcript variant 10;gbkey=CDS;gene=Dus1l;product=tRNA-dihydrouridine(16/17) synthase [NAD(P)(+)]-like isoform 3;protein_id=NP_001404859.1;extra_copy_number=0
CM058251.1	Liftoff	CDS	118493747	118493891	.	-	.	ID=cds-NP_001404859.1;Parent=rna-NM_001417930.1;Dbxref=GeneID:68730,GenBank:NP_001404859.1,MGI:MGI:1915980;Name=NP_001404859.1;Note=isoform 3 is encoded by transcript variant 10;gbkey=CDS;gene=Dus1l;product=tRNA-dihydrouridine(16/17) synthase [NAD(P)(+)]-like isoform 3;protein_id=NP_001404859.1;extra_copy_number=0
CM058251.1	Liftoff	CDS	118494083	118494186	.	-	.	ID=cds-NP_001404859.1;Parent=rna-NM_001417930.1;Dbxref=GeneID:68730,GenBank:NP_001404859.1,MGI:MGI:1915980;Name=NP_001404859.1;Note=isoform 3 is encoded by transcript variant 10;gbkey=CDS;gene=Dus1l;product=tRNA-dihydrouridine(16/17) synthase [NAD(P)(+)]-like isoform 3;protein_id=NP_001404859.1;extra_copy_number=0
CM058251.1	Liftoff	CDS	118494420	118494502	.	-	.	ID=cds-NP_001404859.1;Parent=rna-NM_001417930.1;Dbxref=GeneID:68730,GenBank:NP_001404859.1,MGI:MGI:1915980;Name=NP_001404859.1;Note=isoform 3 is encoded by transcript variant 10;gbkey=CDS;gene=Dus1l;product=tRNA-dihydrouridine(16/17) synthase [NAD(P)(+)]-like isoform 3;protein_id=NP_001404859.1;extra_copy_number=0
CM058251.1	Liftoff	CDS	118495226	118495338	.	-	.	ID=cds-NP_001404859.1;Parent=rna-NM_001417930.1;Dbxref=GeneID:68730,GenBank:NP_001404859.1,MGI:MGI:1915980;Name=NP_001404859.1;Note=isoform 3 is encoded by transcript variant 10;gbkey=CDS;gene=Dus1l;product=tRNA-dihydrouridine(16/17) synthase [NAD(P)(+)]-like isoform 3;protein_id=NP_001404859.1;extra_copy_number=0
CM058251.1	Liftoff	CDS	118495660	118495710	.	-	.	ID=cds-NP_001404859.1;Parent=rna-NM_001417930.1;Dbxref=GeneID:68730,GenBank:NP_001404859.1,MGI:MGI:1915980;Name=NP_001404859.1;Note=isoform 3 is encoded by transcript variant 10;gbkey=CDS;gene=Dus1l;product=tRNA-dihydrouridine(16/17) synthase [NAD(P)(+)]-like isoform 3;protein_id=NP_001404859.1;extra_copy_number=0
CM058251.1	Liftoff	CDS	118496295	118496403	.	-	.	ID=cds-NP_001404859.1;Parent=rna-NM_001417930.1;Dbxref=GeneID:68730,GenBank:NP_001404859.1,MGI:MGI:1915980;Name=NP_001404859.1;Note=isoform 3 is encoded by transcript variant 10;gbkey=CDS;gene=Dus1l;product=tRNA-dihydrouridine(16/17) synthase [NAD(P)(+)]-like isoform 3;protein_id=NP_001404859.1;extra_copy_number=0
CM058251.1	Liftoff	CDS	118496869	118497105	.	-	.	ID=cds-NP_001404859.1;Parent=rna-NM_001417930.1;Dbxref=GeneID:68730,GenBank:NP_001404859.1,MGI:MGI:1915980;Name=NP_001404859.1;Note=isoform 3 is encoded by transcript variant 10;gbkey=CDS;gene=Dus1l;product=tRNA-dihydrouridine(16/17) synthase [NAD(P)(+)]-like isoform 3;protein_id=NP_001404859.1;extra_copy_number=0
CM058251.1	Liftoff	mRNA	118490577	118497820	.	-	.	ID=rna-XM_011249215.4;Parent=gene-Dus1l;Dbxref=GeneID:68730,GenBank:XM_011249215.4,MGI:MGI:1915980;Name=XM_011249215.4;gbkey=mRNA;gene=Dus1l;model_evidence=Supporting evidence includes similarity to: 4 mRNAs%2C 64 ESTs%2C 534 long SRA reads%2C and 99%25 coverage of the annotated genomic feature by RNAseq alignments%2C including 33 samples with support for all annotated introns;product=dihydrouridine synthase 1-like (S. cerevisiae)%2C transcript variant X5;transcript_id=XM_011249215.4;matches_ref_protein=True;valid_ORF=True;extra_copy_number=0
CM058251.1	Liftoff	exon	118490577	118490951	.	-	.	ID=exon-XM_011249215.4-12;Parent=rna-XM_011249215.4;Dbxref=GeneID:68730,GenBank:XM_011249215.4,MGI:MGI:1915980;gbkey=mRNA;gene=Dus1l;product=dihydrouridine synthase 1-like (S. cerevisiae)%2C transcript variant X5;transcript_id=XM_011249215.4;extra_copy_number=0
CM058251.1	Liftoff	exon	118491049	118491124	.	-	.	ID=exon-XM_011249215.4-11;Parent=rna-XM_011249215.4;Dbxref=GeneID:68730,GenBank:XM_011249215.4,MGI:MGI:1915980;gbkey=mRNA;gene=Dus1l;product=dihydrouridine synthase 1-like (S. cerevisiae)%2C transcript variant X5;transcript_id=XM_011249215.4;extra_copy_number=0
CM058251.1	Liftoff	exon	118491235	118491272	.	-	.	ID=exon-XM_011249215.4-10;Parent=rna-XM_011249215.4;Dbxref=GeneID:68730,GenBank:XM_011249215.4,MGI:MGI:1915980;gbkey=mRNA;gene=Dus1l;product=dihydrouridine synthase 1-like (S. cerevisiae)%2C transcript variant X5;transcript_id=XM_011249215.4;extra_copy_number=0
CM058251.1	Liftoff	exon	118492597	118492742	.	-	.	ID=exon-XM_011249215.4-9;Parent=rna-XM_011249215.4;Dbxref=GeneID:68730,GenBank:XM_011249215.4,MGI:MGI:1915980;gbkey=mRNA;gene=Dus1l;product=dihydrouridine synthase 1-like (S. cerevisiae)%2C transcript variant X5;transcript_id=XM_011249215.4;extra_copy_number=0
CM058251.1	Liftoff	exon	118493247	118493335	.	-	.	ID=exon-XM_011249215.4-8;Parent=rna-XM_011249215.4;Dbxref=GeneID:68730,GenBank:XM_011249215.4,MGI:MGI:1915980;gbkey=mRNA;gene=Dus1l;product=dihydrouridine synthase 1-like (S. cerevisiae)%2C transcript variant X5;transcript_id=XM_011249215.4;extra_copy_number=0
CM058251.1	Liftoff	exon	118493423	118493519	.	-	.	ID=exon-XM_011249215.4-7;Parent=rna-XM_011249215.4;Dbxref=GeneID:68730,GenBank:XM_011249215.4,MGI:MGI:1915980;gbkey=mRNA;gene=Dus1l;product=dihydrouridine synthase 1-like (S. cerevisiae)%2C transcript variant X5;transcript_id=XM_011249215.4;extra_copy_number=0
CM058251.1	Liftoff	exon	118493747	118493891	.	-	.	ID=exon-XM_011249215.4-6;Parent=rna-XM_011249215.4;Dbxref=GeneID:68730,GenBank:XM_011249215.4,MGI:MGI:1915980;gbkey=mRNA;gene=Dus1l;product=dihydrouridine synthase 1-like (S. cerevisiae)%2C transcript variant X5;transcript_id=XM_011249215.4;extra_copy_number=0
CM058251.1	Liftoff	exon	118494083	118494186	.	-	.	ID=exon-XM_011249215.4-5;Parent=rna-XM_011249215.4;Dbxref=GeneID:68730,GenBank:XM_011249215.4,MGI:MGI:1915980;gbkey=mRNA;gene=Dus1l;product=dihydrouridine synthase 1-like (S. cerevisiae)%2C transcript variant X5;transcript_id=XM_011249215.4;extra_copy_number=0
CM058251.1	Liftoff	exon	118494420	118494502	.	-	.	ID=exon-XM_011249215.4-4;Parent=rna-XM_011249215.4;Dbxref=GeneID:68730,GenBank:XM_011249215.4,MGI:MGI:1915980;gbkey=mRNA;gene=Dus1l;product=dihydrouridine synthase 1-like (S. cerevisiae)%2C transcript variant X5;transcript_id=XM_011249215.4;extra_copy_number=0
CM058251.1	Liftoff	exon	118495226	118495338	.	-	.	ID=exon-XM_011249215.4-3;Parent=rna-XM_011249215.4;Dbxref=GeneID:68730,GenBank:XM_011249215.4,MGI:MGI:1915980;gbkey=mRNA;gene=Dus1l;product=dihydrouridine synthase 1-like (S. cerevisiae)%2C transcript variant X5;transcript_id=XM_011249215.4;extra_copy_number=0
CM058251.1	Liftoff	exon	118496295	118496403	.	-	.	ID=exon-XM_011249215.4-2;Parent=rna-XM_011249215.4;Dbxref=GeneID:68730,GenBank:XM_011249215.4,MGI:MGI:1915980;gbkey=mRNA;gene=Dus1l;product=dihydrouridine synthase 1-like (S. cerevisiae)%2C transcript variant X5;transcript_id=XM_011249215.4;extra_copy_number=0
CM058251.1	Liftoff	exon	118496869	118497820	.	-	.	ID=exon-XM_011249215.4-1;Parent=rna-XM_011249215.4;Dbxref=GeneID:68730,GenBank:XM_011249215.4,MGI:MGI:1915980;gbkey=mRNA;gene=Dus1l;product=dihydrouridine synthase 1-like (S. cerevisiae)%2C transcript variant X5;transcript_id=XM_011249215.4;extra_copy_number=0
CM058251.1	Liftoff	CDS	118490812	118490951	.	-	.	ID=cds-XP_011247517.1;Parent=rna-XM_011249215.4;Dbxref=GeneID:68730,GenBank:XP_011247517.1,MGI:MGI:1915980;Name=XP_011247517.1;gbkey=CDS;gene=Dus1l;product=tRNA-dihydrouridine(16/17) synthase [NAD(P)(+)]-like isoform X3;protein_id=XP_011247517.1;extra_copy_number=0
CM058251.1	Liftoff	CDS	118491049	118491124	.	-	.	ID=cds-XP_011247517.1;Parent=rna-XM_011249215.4;Dbxref=GeneID:68730,GenBank:XP_011247517.1,MGI:MGI:1915980;Name=XP_011247517.1;gbkey=CDS;gene=Dus1l;product=tRNA-dihydrouridine(16/17) synthase [NAD(P)(+)]-like isoform X3;protein_id=XP_011247517.1;extra_copy_number=0
CM058251.1	Liftoff	CDS	118491235	118491272	.	-	.	ID=cds-XP_011247517.1;Parent=rna-XM_011249215.4;Dbxref=GeneID:68730,GenBank:XP_011247517.1,MGI:MGI:1915980;Name=XP_011247517.1;gbkey=CDS;gene=Dus1l;product=tRNA-dihydrouridine(16/17) synthase [NAD(P)(+)]-like isoform X3;protein_id=XP_011247517.1;extra_copy_number=0
CM058251.1	Liftoff	CDS	118492597	118492742	.	-	.	ID=cds-XP_011247517.1;Parent=rna-XM_011249215.4;Dbxref=GeneID:68730,GenBank:XP_011247517.1,MGI:MGI:1915980;Name=XP_011247517.1;gbkey=CDS;gene=Dus1l;product=tRNA-dihydrouridine(16/17) synthase [NAD(P)(+)]-like isoform X3;protein_id=XP_011247517.1;extra_copy_number=0
CM058251.1	Liftoff	CDS	118493247	118493335	.	-	.	ID=cds-XP_011247517.1;Parent=rna-XM_011249215.4;Dbxref=GeneID:68730,GenBank:XP_011247517.1,MGI:MGI:1915980;Name=XP_011247517.1;gbkey=CDS;gene=Dus1l;product=tRNA-dihydrouridine(16/17) synthase [NAD(P)(+)]-like isoform X3;protein_id=XP_011247517.1;extra_copy_number=0
CM058251.1	Liftoff	CDS	118493423	118493519	.	-	.	ID=cds-XP_011247517.1;Parent=rna-XM_011249215.4;Dbxref=GeneID:68730,GenBank:XP_011247517.1,MGI:MGI:1915980;Name=XP_011247517.1;gbkey=CDS;gene=Dus1l;product=tRNA-dihydrouridine(16/17) synthase [NAD(P)(+)]-like isoform X3;protein_id=XP_011247517.1;extra_copy_number=0
CM058251.1	Liftoff	CDS	118493747	118493891	.	-	.	ID=cds-XP_011247517.1;Parent=rna-XM_011249215.4;Dbxref=GeneID:68730,GenBank:XP_011247517.1,MGI:MGI:1915980;Name=XP_011247517.1;gbkey=CDS;gene=Dus1l;product=tRNA-dihydrouridine(16/17) synthase [NAD(P)(+)]-like isoform X3;protein_id=XP_011247517.1;extra_copy_number=0
CM058251.1	Liftoff	CDS	118494083	118494186	.	-	.	ID=cds-XP_011247517.1;Parent=rna-XM_011249215.4;Dbxref=GeneID:68730,GenBank:XP_011247517.1,MGI:MGI:1915980;Name=XP_011247517.1;gbkey=CDS;gene=Dus1l;product=tRNA-dihydrouridine(16/17) synthase [NAD(P)(+)]-like isoform X3;protein_id=XP_011247517.1;extra_copy_number=0
CM058251.1	Liftoff	CDS	118494420	118494502	.	-	.	ID=cds-XP_011247517.1;Parent=rna-XM_011249215.4;Dbxref=GeneID:68730,GenBank:XP_011247517.1,MGI:MGI:1915980;Name=XP_011247517.1;gbkey=CDS;gene=Dus1l;product=tRNA-dihydrouridine(16/17) synthase [NAD(P)(+)]-like isoform X3;protein_id=XP_011247517.1;extra_copy_number=0
CM058251.1	Liftoff	CDS	118495226	118495338	.	-	.	ID=cds-XP_011247517.1;Parent=rna-XM_011249215.4;Dbxref=GeneID:68730,GenBank:XP_011247517.1,MGI:MGI:1915980;Name=XP_011247517.1;gbkey=CDS;gene=Dus1l;product=tRNA-dihydrouridine(16/17) synthase [NAD(P)(+)]-like isoform X3;protein_id=XP_011247517.1;extra_copy_number=0
CM058251.1	Liftoff	CDS	118496295	118496403	.	-	.	ID=cds-XP_011247517.1;Parent=rna-XM_011249215.4;Dbxref=GeneID:68730,GenBank:XP_011247517.1,MGI:MGI:1915980;Name=XP_011247517.1;gbkey=CDS;gene=Dus1l;product=tRNA-dihydrouridine(16/17) synthase [NAD(P)(+)]-like isoform X3;protein_id=XP_011247517.1;extra_copy_number=0
CM058251.1	Liftoff	CDS	118496869	118497153	.	-	.	ID=cds-XP_011247517.1;Parent=rna-XM_011249215.4;Dbxref=GeneID:68730,GenBank:XP_011247517.1,MGI:MGI:1915980;Name=XP_011247517.1;gbkey=CDS;gene=Dus1l;product=tRNA-dihydrouridine(16/17) synthase [NAD(P)(+)]-like isoform X3;protein_id=XP_011247517.1;extra_copy_number=0
CM058251.1	Liftoff	mRNA	118490577	118497107	.	-	.	ID=rna-XM_011249216.3;Parent=gene-Dus1l;Dbxref=GeneID:68730,GenBank:XM_011249216.3,MGI:MGI:1915980;Name=XM_011249216.3;gbkey=mRNA;gene=Dus1l;model_evidence=Supporting evidence includes similarity to: 7 mRNAs%2C 12 ESTs%2C 512 long SRA reads%2C and 99%25 coverage of the annotated genomic feature by RNAseq alignments%2C including 21 samples with support for all annotated introns;product=dihydrouridine synthase 1-like (S. cerevisiae)%2C transcript variant X13;transcript_id=XM_011249216.3;matches_ref_protein=True;valid_ORF=True;extra_copy_number=0
CM058251.1	Liftoff	exon	118490577	118490951	.	-	.	ID=exon-XM_011249216.3-13;Parent=rna-XM_011249216.3;Dbxref=GeneID:68730,GenBank:XM_011249216.3,MGI:MGI:1915980;gbkey=mRNA;gene=Dus1l;product=dihydrouridine synthase 1-like (S. cerevisiae)%2C transcript variant X13;transcript_id=XM_011249216.3;extra_copy_number=0
CM058251.1	Liftoff	exon	118491049	118491124	.	-	.	ID=exon-XM_011249216.3-12;Parent=rna-XM_011249216.3;Dbxref=GeneID:68730,GenBank:XM_011249216.3,MGI:MGI:1915980;gbkey=mRNA;gene=Dus1l;product=dihydrouridine synthase 1-like (S. cerevisiae)%2C transcript variant X13;transcript_id=XM_011249216.3;extra_copy_number=0
CM058251.1	Liftoff	exon	118491235	118491272	.	-	.	ID=exon-XM_011249216.3-11;Parent=rna-XM_011249216.3;Dbxref=GeneID:68730,GenBank:XM_011249216.3,MGI:MGI:1915980;gbkey=mRNA;gene=Dus1l;product=dihydrouridine synthase 1-like (S. cerevisiae)%2C transcript variant X13;transcript_id=XM_011249216.3;extra_copy_number=0
CM058251.1	Liftoff	exon	118492597	118492742	.	-	.	ID=exon-XM_011249216.3-10;Parent=rna-XM_011249216.3;Dbxref=GeneID:68730,GenBank:XM_011249216.3,MGI:MGI:1915980;gbkey=mRNA;gene=Dus1l;product=dihydrouridine synthase 1-like (S. cerevisiae)%2C transcript variant X13;transcript_id=XM_011249216.3;extra_copy_number=0
CM058251.1	Liftoff	exon	118493247	118493335	.	-	.	ID=exon-XM_011249216.3-9;Parent=rna-XM_011249216.3;Dbxref=GeneID:68730,GenBank:XM_011249216.3,MGI:MGI:1915980;gbkey=mRNA;gene=Dus1l;product=dihydrouridine synthase 1-like (S. cerevisiae)%2C transcript variant X13;transcript_id=XM_011249216.3;extra_copy_number=0
CM058251.1	Liftoff	exon	118493423	118493519	.	-	.	ID=exon-XM_011249216.3-8;Parent=rna-XM_011249216.3;Dbxref=GeneID:68730,GenBank:XM_011249216.3,MGI:MGI:1915980;gbkey=mRNA;gene=Dus1l;product=dihydrouridine synthase 1-like (S. cerevisiae)%2C transcript variant X13;transcript_id=XM_011249216.3;extra_copy_number=0
CM058251.1	Liftoff	exon	118493747	118493891	.	-	.	ID=exon-XM_011249216.3-7;Parent=rna-XM_011249216.3;Dbxref=GeneID:68730,GenBank:XM_011249216.3,MGI:MGI:1915980;gbkey=mRNA;gene=Dus1l;product=dihydrouridine synthase 1-like (S. cerevisiae)%2C transcript variant X13;transcript_id=XM_011249216.3;extra_copy_number=0
CM058251.1	Liftoff	exon	118494083	118494186	.	-	.	ID=exon-XM_011249216.3-6;Parent=rna-XM_011249216.3;Dbxref=GeneID:68730,GenBank:XM_011249216.3,MGI:MGI:1915980;gbkey=mRNA;gene=Dus1l;product=dihydrouridine synthase 1-like (S. cerevisiae)%2C transcript variant X13;transcript_id=XM_011249216.3;extra_copy_number=0
CM058251.1	Liftoff	exon	118494420	118494678	.	-	.	ID=exon-XM_011249216.3-5;Parent=rna-XM_011249216.3;Dbxref=GeneID:68730,GenBank:XM_011249216.3,MGI:MGI:1915980;gbkey=mRNA;gene=Dus1l;product=dihydrouridine synthase 1-like (S. cerevisiae)%2C transcript variant X13;transcript_id=XM_011249216.3;extra_copy_number=0
CM058251.1	Liftoff	exon	118495260	118495338	.	-	.	ID=exon-XM_011249216.3-4;Parent=rna-XM_011249216.3;Dbxref=GeneID:68730,GenBank:XM_011249216.3,MGI:MGI:1915980;gbkey=mRNA;gene=Dus1l;product=dihydrouridine synthase 1-like (S. cerevisiae)%2C transcript variant X13;transcript_id=XM_011249216.3;extra_copy_number=0
CM058251.1	Liftoff	exon	118495660	118495710	.	-	.	ID=exon-XM_011249216.3-3;Parent=rna-XM_011249216.3;Dbxref=GeneID:68730,GenBank:XM_011249216.3,MGI:MGI:1915980;gbkey=mRNA;gene=Dus1l;product=dihydrouridine synthase 1-like (S. cerevisiae)%2C transcript variant X13;transcript_id=XM_011249216.3;extra_copy_number=0
CM058251.1	Liftoff	exon	118496295	118496403	.	-	.	ID=exon-XM_011249216.3-2;Parent=rna-XM_011249216.3;Dbxref=GeneID:68730,GenBank:XM_011249216.3,MGI:MGI:1915980;gbkey=mRNA;gene=Dus1l;product=dihydrouridine synthase 1-like (S. cerevisiae)%2C transcript variant X13;transcript_id=XM_011249216.3;extra_copy_number=0
CM058251.1	Liftoff	exon	118496869	118497107	.	-	.	ID=exon-XM_011249216.3-1;Parent=rna-XM_011249216.3;Dbxref=GeneID:68730,GenBank:XM_011249216.3,MGI:MGI:1915980;gbkey=mRNA;gene=Dus1l;product=dihydrouridine synthase 1-like (S. cerevisiae)%2C transcript variant X13;transcript_id=XM_011249216.3;extra_copy_number=0
CM058251.1	Liftoff	CDS	118490812	118490951	.	-	.	ID=cds-XP_011247518.1;Parent=rna-XM_011249216.3;Dbxref=GeneID:68730,GenBank:XP_011247518.1,MGI:MGI:1915980;Name=XP_011247518.1;gbkey=CDS;gene=Dus1l;product=tRNA-dihydrouridine(16/17) synthase [NAD(P)(+)]-like isoform X5;protein_id=XP_011247518.1;extra_copy_number=0
CM058251.1	Liftoff	CDS	118491049	118491124	.	-	.	ID=cds-XP_011247518.1;Parent=rna-XM_011249216.3;Dbxref=GeneID:68730,GenBank:XP_011247518.1,MGI:MGI:1915980;Name=XP_011247518.1;gbkey=CDS;gene=Dus1l;product=tRNA-dihydrouridine(16/17) synthase [NAD(P)(+)]-like isoform X5;protein_id=XP_011247518.1;extra_copy_number=0
CM058251.1	Liftoff	CDS	118491235	118491272	.	-	.	ID=cds-XP_011247518.1;Parent=rna-XM_011249216.3;Dbxref=GeneID:68730,GenBank:XP_011247518.1,MGI:MGI:1915980;Name=XP_011247518.1;gbkey=CDS;gene=Dus1l;product=tRNA-dihydrouridine(16/17) synthase [NAD(P)(+)]-like isoform X5;protein_id=XP_011247518.1;extra_copy_number=0
CM058251.1	Liftoff	CDS	118492597	118492742	.	-	.	ID=cds-XP_011247518.1;Parent=rna-XM_011249216.3;Dbxref=GeneID:68730,GenBank:XP_011247518.1,MGI:MGI:1915980;Name=XP_011247518.1;gbkey=CDS;gene=Dus1l;product=tRNA-dihydrouridine(16/17) synthase [NAD(P)(+)]-like isoform X5;protein_id=XP_011247518.1;extra_copy_number=0
CM058251.1	Liftoff	CDS	118493247	118493335	.	-	.	ID=cds-XP_011247518.1;Parent=rna-XM_011249216.3;Dbxref=GeneID:68730,GenBank:XP_011247518.1,MGI:MGI:1915980;Name=XP_011247518.1;gbkey=CDS;gene=Dus1l;product=tRNA-dihydrouridine(16/17) synthase [NAD(P)(+)]-like isoform X5;protein_id=XP_011247518.1;extra_copy_number=0
CM058251.1	Liftoff	CDS	118493423	118493519	.	-	.	ID=cds-XP_011247518.1;Parent=rna-XM_011249216.3;Dbxref=GeneID:68730,GenBank:XP_011247518.1,MGI:MGI:1915980;Name=XP_011247518.1;gbkey=CDS;gene=Dus1l;product=tRNA-dihydrouridine(16/17) synthase [NAD(P)(+)]-like isoform X5;protein_id=XP_011247518.1;extra_copy_number=0
CM058251.1	Liftoff	CDS	118493747	118493891	.	-	.	ID=cds-XP_011247518.1;Parent=rna-XM_011249216.3;Dbxref=GeneID:68730,GenBank:XP_011247518.1,MGI:MGI:1915980;Name=XP_011247518.1;gbkey=CDS;gene=Dus1l;product=tRNA-dihydrouridine(16/17) synthase [NAD(P)(+)]-like isoform X5;protein_id=XP_011247518.1;extra_copy_number=0
CM058251.1	Liftoff	CDS	118494083	118494186	.	-	.	ID=cds-XP_011247518.1;Parent=rna-XM_011249216.3;Dbxref=GeneID:68730,GenBank:XP_011247518.1,MGI:MGI:1915980;Name=XP_011247518.1;gbkey=CDS;gene=Dus1l;product=tRNA-dihydrouridine(16/17) synthase [NAD(P)(+)]-like isoform X5;protein_id=XP_011247518.1;extra_copy_number=0
CM058251.1	Liftoff	CDS	118494420	118494460	.	-	.	ID=cds-XP_011247518.1;Parent=rna-XM_011249216.3;Dbxref=GeneID:68730,GenBank:XP_011247518.1,MGI:MGI:1915980;Name=XP_011247518.1;gbkey=CDS;gene=Dus1l;product=tRNA-dihydrouridine(16/17) synthase [NAD(P)(+)]-like isoform X5;protein_id=XP_011247518.1;extra_copy_number=0
CM058251.1	Liftoff	mRNA	118490577	118497820	.	-	.	ID=rna-XM_036156937.1;Parent=gene-Dus1l;Dbxref=GeneID:68730,GenBank:XM_036156937.1,MGI:MGI:1915980;Name=XM_036156937.1;gbkey=mRNA;gene=Dus1l;model_evidence=Supporting evidence includes similarity to: 3 mRNAs%2C 17 ESTs%2C 529 long SRA reads%2C and 100%25 coverage of the annotated genomic feature by RNAseq alignments%2C including 25 samples with support for all annotated introns;product=dihydrouridine synthase 1-like (S. cerevisiae)%2C transcript variant X8;transcript_id=XM_036156937.1;matches_ref_protein=True;valid_ORF=True;extra_copy_number=0
CM058251.1	Liftoff	exon	118490577	118490951	.	-	.	ID=exon-XM_036156937.1-13;Parent=rna-XM_036156937.1;Dbxref=GeneID:68730,GenBank:XM_036156937.1,MGI:MGI:1915980;gbkey=mRNA;gene=Dus1l;product=dihydrouridine synthase 1-like (S. cerevisiae)%2C transcript variant X8;transcript_id=XM_036156937.1;extra_copy_number=0
CM058251.1	Liftoff	exon	118491049	118491124	.	-	.	ID=exon-XM_036156937.1-12;Parent=rna-XM_036156937.1;Dbxref=GeneID:68730,GenBank:XM_036156937.1,MGI:MGI:1915980;gbkey=mRNA;gene=Dus1l;product=dihydrouridine synthase 1-like (S. cerevisiae)%2C transcript variant X8;transcript_id=XM_036156937.1;extra_copy_number=0
CM058251.1	Liftoff	exon	118491235	118491272	.	-	.	ID=exon-XM_036156937.1-11;Parent=rna-XM_036156937.1;Dbxref=GeneID:68730,GenBank:XM_036156937.1,MGI:MGI:1915980;gbkey=mRNA;gene=Dus1l;product=dihydrouridine synthase 1-like (S. cerevisiae)%2C transcript variant X8;transcript_id=XM_036156937.1;extra_copy_number=0
CM058251.1	Liftoff	exon	118492597	118492742	.	-	.	ID=exon-XM_036156937.1-10;Parent=rna-XM_036156937.1;Dbxref=GeneID:68730,GenBank:XM_036156937.1,MGI:MGI:1915980;gbkey=mRNA;gene=Dus1l;product=dihydrouridine synthase 1-like (S. cerevisiae)%2C transcript variant X8;transcript_id=XM_036156937.1;extra_copy_number=0
CM058251.1	Liftoff	exon	118493247	118493335	.	-	.	ID=exon-XM_036156937.1-9;Parent=rna-XM_036156937.1;Dbxref=GeneID:68730,GenBank:XM_036156937.1,MGI:MGI:1915980;gbkey=mRNA;gene=Dus1l;product=dihydrouridine synthase 1-like (S. cerevisiae)%2C transcript variant X8;transcript_id=XM_036156937.1;extra_copy_number=0
CM058251.1	Liftoff	exon	118493423	118493519	.	-	.	ID=exon-XM_036156937.1-8;Parent=rna-XM_036156937.1;Dbxref=GeneID:68730,GenBank:XM_036156937.1,MGI:MGI:1915980;gbkey=mRNA;gene=Dus1l;product=dihydrouridine synthase 1-like (S. cerevisiae)%2C transcript variant X8;transcript_id=XM_036156937.1;extra_copy_number=0
CM058251.1	Liftoff	exon	118493747	118493891	.	-	.	ID=exon-XM_036156937.1-7;Parent=rna-XM_036156937.1;Dbxref=GeneID:68730,GenBank:XM_036156937.1,MGI:MGI:1915980;gbkey=mRNA;gene=Dus1l;product=dihydrouridine synthase 1-like (S. cerevisiae)%2C transcript variant X8;transcript_id=XM_036156937.1;extra_copy_number=0
CM058251.1	Liftoff	exon	118494083	118494186	.	-	.	ID=exon-XM_036156937.1-6;Parent=rna-XM_036156937.1;Dbxref=GeneID:68730,GenBank:XM_036156937.1,MGI:MGI:1915980;gbkey=mRNA;gene=Dus1l;product=dihydrouridine synthase 1-like (S. cerevisiae)%2C transcript variant X8;transcript_id=XM_036156937.1;extra_copy_number=0
CM058251.1	Liftoff	exon	118494420	118494502	.	-	.	ID=exon-XM_036156937.1-5;Parent=rna-XM_036156937.1;Dbxref=GeneID:68730,GenBank:XM_036156937.1,MGI:MGI:1915980;gbkey=mRNA;gene=Dus1l;product=dihydrouridine synthase 1-like (S. cerevisiae)%2C transcript variant X8;transcript_id=XM_036156937.1;extra_copy_number=0
CM058251.1	Liftoff	exon	118495226	118495338	.	-	.	ID=exon-XM_036156937.1-4;Parent=rna-XM_036156937.1;Dbxref=GeneID:68730,GenBank:XM_036156937.1,MGI:MGI:1915980;gbkey=mRNA;gene=Dus1l;product=dihydrouridine synthase 1-like (S. cerevisiae)%2C transcript variant X8;transcript_id=XM_036156937.1;extra_copy_number=0
CM058251.1	Liftoff	exon	118496295	118496403	.	-	.	ID=exon-XM_036156937.1-3;Parent=rna-XM_036156937.1;Dbxref=GeneID:68730,GenBank:XM_036156937.1,MGI:MGI:1915980;gbkey=mRNA;gene=Dus1l;product=dihydrouridine synthase 1-like (S. cerevisiae)%2C transcript variant X8;transcript_id=XM_036156937.1;extra_copy_number=0
CM058251.1	Liftoff	exon	118496869	118497115	.	-	.	ID=exon-XM_036156937.1-2;Parent=rna-XM_036156937.1;Dbxref=GeneID:68730,GenBank:XM_036156937.1,MGI:MGI:1915980;gbkey=mRNA;gene=Dus1l;product=dihydrouridine synthase 1-like (S. cerevisiae)%2C transcript variant X8;transcript_id=XM_036156937.1;extra_copy_number=0
CM058251.1	Liftoff	exon	118497535	118497820	.	-	.	ID=exon-XM_036156937.1-1;Parent=rna-XM_036156937.1;Dbxref=GeneID:68730,GenBank:XM_036156937.1,MGI:MGI:1915980;gbkey=mRNA;gene=Dus1l;product=dihydrouridine synthase 1-like (S. cerevisiae)%2C transcript variant X8;transcript_id=XM_036156937.1;extra_copy_number=0
CM058251.1	Liftoff	CDS	118490812	118490951	.	-	.	ID=cds-XP_036012830.1;Parent=rna-XM_036156937.1;Dbxref=GeneID:68730,GenBank:XP_036012830.1,MGI:MGI:1915980;Name=XP_036012830.1;gbkey=CDS;gene=Dus1l;product=tRNA-dihydrouridine(16/17) synthase [NAD(P)(+)]-like isoform X4;protein_id=XP_036012830.1;extra_copy_number=0
CM058251.1	Liftoff	CDS	118491049	118491124	.	-	.	ID=cds-XP_036012830.1;Parent=rna-XM_036156937.1;Dbxref=GeneID:68730,GenBank:XP_036012830.1,MGI:MGI:1915980;Name=XP_036012830.1;gbkey=CDS;gene=Dus1l;product=tRNA-dihydrouridine(16/17) synthase [NAD(P)(+)]-like isoform X4;protein_id=XP_036012830.1;extra_copy_number=0
CM058251.1	Liftoff	CDS	118491235	118491272	.	-	.	ID=cds-XP_036012830.1;Parent=rna-XM_036156937.1;Dbxref=GeneID:68730,GenBank:XP_036012830.1,MGI:MGI:1915980;Name=XP_036012830.1;gbkey=CDS;gene=Dus1l;product=tRNA-dihydrouridine(16/17) synthase [NAD(P)(+)]-like isoform X4;protein_id=XP_036012830.1;extra_copy_number=0
CM058251.1	Liftoff	CDS	118492597	118492742	.	-	.	ID=cds-XP_036012830.1;Parent=rna-XM_036156937.1;Dbxref=GeneID:68730,GenBank:XP_036012830.1,MGI:MGI:1915980;Name=XP_036012830.1;gbkey=CDS;gene=Dus1l;product=tRNA-dihydrouridine(16/17) synthase [NAD(P)(+)]-like isoform X4;protein_id=XP_036012830.1;extra_copy_number=0
CM058251.1	Liftoff	CDS	118493247	118493335	.	-	.	ID=cds-XP_036012830.1;Parent=rna-XM_036156937.1;Dbxref=GeneID:68730,GenBank:XP_036012830.1,MGI:MGI:1915980;Name=XP_036012830.1;gbkey=CDS;gene=Dus1l;product=tRNA-dihydrouridine(16/17) synthase [NAD(P)(+)]-like isoform X4;protein_id=XP_036012830.1;extra_copy_number=0
CM058251.1	Liftoff	CDS	118493423	118493519	.	-	.	ID=cds-XP_036012830.1;Parent=rna-XM_036156937.1;Dbxref=GeneID:68730,GenBank:XP_036012830.1,MGI:MGI:1915980;Name=XP_036012830.1;gbkey=CDS;gene=Dus1l;product=tRNA-dihydrouridine(16/17) synthase [NAD(P)(+)]-like isoform X4;protein_id=XP_036012830.1;extra_copy_number=0
CM058251.1	Liftoff	CDS	118493747	118493891	.	-	.	ID=cds-XP_036012830.1;Parent=rna-XM_036156937.1;Dbxref=GeneID:68730,GenBank:XP_036012830.1,MGI:MGI:1915980;Name=XP_036012830.1;gbkey=CDS;gene=Dus1l;product=tRNA-dihydrouridine(16/17) synthase [NAD(P)(+)]-like isoform X4;protein_id=XP_036012830.1;extra_copy_number=0
CM058251.1	Liftoff	CDS	118494083	118494186	.	-	.	ID=cds-XP_036012830.1;Parent=rna-XM_036156937.1;Dbxref=GeneID:68730,GenBank:XP_036012830.1,MGI:MGI:1915980;Name=XP_036012830.1;gbkey=CDS;gene=Dus1l;product=tRNA-dihydrouridine(16/17) synthase [NAD(P)(+)]-like isoform X4;protein_id=XP_036012830.1;extra_copy_number=0
CM058251.1	Liftoff	CDS	118494420	118494502	.	-	.	ID=cds-XP_036012830.1;Parent=rna-XM_036156937.1;Dbxref=GeneID:68730,GenBank:XP_036012830.1,MGI:MGI:1915980;Name=XP_036012830.1;gbkey=CDS;gene=Dus1l;product=tRNA-dihydrouridine(16/17) synthase [NAD(P)(+)]-like isoform X4;protein_id=XP_036012830.1;extra_copy_number=0
CM058251.1	Liftoff	CDS	118495226	118495338	.	-	.	ID=cds-XP_036012830.1;Parent=rna-XM_036156937.1;Dbxref=GeneID:68730,GenBank:XP_036012830.1,MGI:MGI:1915980;Name=XP_036012830.1;gbkey=CDS;gene=Dus1l;product=tRNA-dihydrouridine(16/17) synthase [NAD(P)(+)]-like isoform X4;protein_id=XP_036012830.1;extra_copy_number=0
CM058251.1	Liftoff	CDS	118496295	118496403	.	-	.	ID=cds-XP_036012830.1;Parent=rna-XM_036156937.1;Dbxref=GeneID:68730,GenBank:XP_036012830.1,MGI:MGI:1915980;Name=XP_036012830.1;gbkey=CDS;gene=Dus1l;product=tRNA-dihydrouridine(16/17) synthase [NAD(P)(+)]-like isoform X4;protein_id=XP_036012830.1;extra_copy_number=0
CM058251.1	Liftoff	CDS	118496869	118497105	.	-	.	ID=cds-XP_036012830.1;Parent=rna-XM_036156937.1;Dbxref=GeneID:68730,GenBank:XP_036012830.1,MGI:MGI:1915980;Name=XP_036012830.1;gbkey=CDS;gene=Dus1l;product=tRNA-dihydrouridine(16/17) synthase [NAD(P)(+)]-like isoform X4;protein_id=XP_036012830.1;extra_copy_number=0
CM058251.1	Liftoff	mRNA	118490577	118497818	.	-	.	ID=rna-XM_036156940.1;Parent=gene-Dus1l;Dbxref=GeneID:68730,GenBank:XM_036156940.1,MGI:MGI:1915980;Name=XM_036156940.1;gbkey=mRNA;gene=Dus1l;model_evidence=Supporting evidence includes similarity to: 8 mRNAs%2C 57 ESTs%2C 531 long SRA reads%2C and 100%25 coverage of the annotated genomic feature by RNAseq alignments%2C including 38 samples with support for all annotated introns;product=dihydrouridine synthase 1-like (S. cerevisiae)%2C transcript variant X12;transcript_id=XM_036156940.1;matches_ref_protein=True;valid_ORF=True;extra_copy_number=0
CM058251.1	Liftoff	exon	118490577	118490951	.	-	.	ID=exon-XM_036156940.1-14;Parent=rna-XM_036156940.1;Dbxref=GeneID:68730,GenBank:XM_036156940.1,MGI:MGI:1915980;gbkey=mRNA;gene=Dus1l;product=dihydrouridine synthase 1-like (S. cerevisiae)%2C transcript variant X12;transcript_id=XM_036156940.1;extra_copy_number=0
CM058251.1	Liftoff	exon	118491049	118491124	.	-	.	ID=exon-XM_036156940.1-13;Parent=rna-XM_036156940.1;Dbxref=GeneID:68730,GenBank:XM_036156940.1,MGI:MGI:1915980;gbkey=mRNA;gene=Dus1l;product=dihydrouridine synthase 1-like (S. cerevisiae)%2C transcript variant X12;transcript_id=XM_036156940.1;extra_copy_number=0
CM058251.1	Liftoff	exon	118491235	118491272	.	-	.	ID=exon-XM_036156940.1-12;Parent=rna-XM_036156940.1;Dbxref=GeneID:68730,GenBank:XM_036156940.1,MGI:MGI:1915980;gbkey=mRNA;gene=Dus1l;product=dihydrouridine synthase 1-like (S. cerevisiae)%2C transcript variant X12;transcript_id=XM_036156940.1;extra_copy_number=0
CM058251.1	Liftoff	exon	118492597	118492742	.	-	.	ID=exon-XM_036156940.1-11;Parent=rna-XM_036156940.1;Dbxref=GeneID:68730,GenBank:XM_036156940.1,MGI:MGI:1915980;gbkey=mRNA;gene=Dus1l;product=dihydrouridine synthase 1-like (S. cerevisiae)%2C transcript variant X12;transcript_id=XM_036156940.1;extra_copy_number=0
CM058251.1	Liftoff	exon	118493247	118493335	.	-	.	ID=exon-XM_036156940.1-10;Parent=rna-XM_036156940.1;Dbxref=GeneID:68730,GenBank:XM_036156940.1,MGI:MGI:1915980;gbkey=mRNA;gene=Dus1l;product=dihydrouridine synthase 1-like (S. cerevisiae)%2C transcript variant X12;transcript_id=XM_036156940.1;extra_copy_number=0
CM058251.1	Liftoff	exon	118493423	118493519	.	-	.	ID=exon-XM_036156940.1-9;Parent=rna-XM_036156940.1;Dbxref=GeneID:68730,GenBank:XM_036156940.1,MGI:MGI:1915980;gbkey=mRNA;gene=Dus1l;product=dihydrouridine synthase 1-like (S. cerevisiae)%2C transcript variant X12;transcript_id=XM_036156940.1;extra_copy_number=0
CM058251.1	Liftoff	exon	118493747	118493891	.	-	.	ID=exon-XM_036156940.1-8;Parent=rna-XM_036156940.1;Dbxref=GeneID:68730,GenBank:XM_036156940.1,MGI:MGI:1915980;gbkey=mRNA;gene=Dus1l;product=dihydrouridine synthase 1-like (S. cerevisiae)%2C transcript variant X12;transcript_id=XM_036156940.1;extra_copy_number=0
CM058251.1	Liftoff	exon	118494083	118494186	.	-	.	ID=exon-XM_036156940.1-7;Parent=rna-XM_036156940.1;Dbxref=GeneID:68730,GenBank:XM_036156940.1,MGI:MGI:1915980;gbkey=mRNA;gene=Dus1l;product=dihydrouridine synthase 1-like (S. cerevisiae)%2C transcript variant X12;transcript_id=XM_036156940.1;extra_copy_number=0
CM058251.1	Liftoff	exon	118494420	118494502	.	-	.	ID=exon-XM_036156940.1-6;Parent=rna-XM_036156940.1;Dbxref=GeneID:68730,GenBank:XM_036156940.1,MGI:MGI:1915980;gbkey=mRNA;gene=Dus1l;product=dihydrouridine synthase 1-like (S. cerevisiae)%2C transcript variant X12;transcript_id=XM_036156940.1;extra_copy_number=0
CM058251.1	Liftoff	exon	118495260	118495338	.	-	.	ID=exon-XM_036156940.1-5;Parent=rna-XM_036156940.1;Dbxref=GeneID:68730,GenBank:XM_036156940.1,MGI:MGI:1915980;gbkey=mRNA;gene=Dus1l;product=dihydrouridine synthase 1-like (S. cerevisiae)%2C transcript variant X12;transcript_id=XM_036156940.1;extra_copy_number=0
CM058251.1	Liftoff	exon	118495660	118495710	.	-	.	ID=exon-XM_036156940.1-4;Parent=rna-XM_036156940.1;Dbxref=GeneID:68730,GenBank:XM_036156940.1,MGI:MGI:1915980;gbkey=mRNA;gene=Dus1l;product=dihydrouridine synthase 1-like (S. cerevisiae)%2C transcript variant X12;transcript_id=XM_036156940.1;extra_copy_number=0
CM058251.1	Liftoff	exon	118496295	118496403	.	-	.	ID=exon-XM_036156940.1-3;Parent=rna-XM_036156940.1;Dbxref=GeneID:68730,GenBank:XM_036156940.1,MGI:MGI:1915980;gbkey=mRNA;gene=Dus1l;product=dihydrouridine synthase 1-like (S. cerevisiae)%2C transcript variant X12;transcript_id=XM_036156940.1;extra_copy_number=0
CM058251.1	Liftoff	exon	118496869	118497115	.	-	.	ID=exon-XM_036156940.1-2;Parent=rna-XM_036156940.1;Dbxref=GeneID:68730,GenBank:XM_036156940.1,MGI:MGI:1915980;gbkey=mRNA;gene=Dus1l;product=dihydrouridine synthase 1-like (S. cerevisiae)%2C transcript variant X12;transcript_id=XM_036156940.1;extra_copy_number=0
CM058251.1	Liftoff	exon	118497331	118497818	.	-	.	ID=exon-XM_036156940.1-1;Parent=rna-XM_036156940.1;Dbxref=GeneID:68730,GenBank:XM_036156940.1,MGI:MGI:1915980;gbkey=mRNA;gene=Dus1l;product=dihydrouridine synthase 1-like (S. cerevisiae)%2C transcript variant X12;transcript_id=XM_036156940.1;extra_copy_number=0
CM058251.1	Liftoff	CDS	118490812	118490951	.	-	.	ID=cds-XP_036012833.1;Parent=rna-XM_036156940.1;Dbxref=GeneID:68730,GenBank:XP_036012833.1,MGI:MGI:1915980;Name=XP_036012833.1;gbkey=CDS;gene=Dus1l;product=tRNA-dihydrouridine(16/17) synthase [NAD(P)(+)]-like isoform X5;protein_id=XP_036012833.1;extra_copy_number=0
CM058251.1	Liftoff	CDS	118491049	118491124	.	-	.	ID=cds-XP_036012833.1;Parent=rna-XM_036156940.1;Dbxref=GeneID:68730,GenBank:XP_036012833.1,MGI:MGI:1915980;Name=XP_036012833.1;gbkey=CDS;gene=Dus1l;product=tRNA-dihydrouridine(16/17) synthase [NAD(P)(+)]-like isoform X5;protein_id=XP_036012833.1;extra_copy_number=0
CM058251.1	Liftoff	CDS	118491235	118491272	.	-	.	ID=cds-XP_036012833.1;Parent=rna-XM_036156940.1;Dbxref=GeneID:68730,GenBank:XP_036012833.1,MGI:MGI:1915980;Name=XP_036012833.1;gbkey=CDS;gene=Dus1l;product=tRNA-dihydrouridine(16/17) synthase [NAD(P)(+)]-like isoform X5;protein_id=XP_036012833.1;extra_copy_number=0
CM058251.1	Liftoff	CDS	118492597	118492742	.	-	.	ID=cds-XP_036012833.1;Parent=rna-XM_036156940.1;Dbxref=GeneID:68730,GenBank:XP_036012833.1,MGI:MGI:1915980;Name=XP_036012833.1;gbkey=CDS;gene=Dus1l;product=tRNA-dihydrouridine(16/17) synthase [NAD(P)(+)]-like isoform X5;protein_id=XP_036012833.1;extra_copy_number=0
CM058251.1	Liftoff	CDS	118493247	118493335	.	-	.	ID=cds-XP_036012833.1;Parent=rna-XM_036156940.1;Dbxref=GeneID:68730,GenBank:XP_036012833.1,MGI:MGI:1915980;Name=XP_036012833.1;gbkey=CDS;gene=Dus1l;product=tRNA-dihydrouridine(16/17) synthase [NAD(P)(+)]-like isoform X5;protein_id=XP_036012833.1;extra_copy_number=0
CM058251.1	Liftoff	CDS	118493423	118493519	.	-	.	ID=cds-XP_036012833.1;Parent=rna-XM_036156940.1;Dbxref=GeneID:68730,GenBank:XP_036012833.1,MGI:MGI:1915980;Name=XP_036012833.1;gbkey=CDS;gene=Dus1l;product=tRNA-dihydrouridine(16/17) synthase [NAD(P)(+)]-like isoform X5;protein_id=XP_036012833.1;extra_copy_number=0
CM058251.1	Liftoff	CDS	118493747	118493891	.	-	.	ID=cds-XP_036012833.1;Parent=rna-XM_036156940.1;Dbxref=GeneID:68730,GenBank:XP_036012833.1,MGI:MGI:1915980;Name=XP_036012833.1;gbkey=CDS;gene=Dus1l;product=tRNA-dihydrouridine(16/17) synthase [NAD(P)(+)]-like isoform X5;protein_id=XP_036012833.1;extra_copy_number=0
CM058251.1	Liftoff	CDS	118494083	118494186	.	-	.	ID=cds-XP_036012833.1;Parent=rna-XM_036156940.1;Dbxref=GeneID:68730,GenBank:XP_036012833.1,MGI:MGI:1915980;Name=XP_036012833.1;gbkey=CDS;gene=Dus1l;product=tRNA-dihydrouridine(16/17) synthase [NAD(P)(+)]-like isoform X5;protein_id=XP_036012833.1;extra_copy_number=0
CM058251.1	Liftoff	CDS	118494420	118494460	.	-	.	ID=cds-XP_036012833.1;Parent=rna-XM_036156940.1;Dbxref=GeneID:68730,GenBank:XP_036012833.1,MGI:MGI:1915980;Name=XP_036012833.1;gbkey=CDS;gene=Dus1l;product=tRNA-dihydrouridine(16/17) synthase [NAD(P)(+)]-like isoform X5;protein_id=XP_036012833.1;extra_copy_number=0
CM058251.1	Liftoff	mRNA	118490582	118497819	.	-	.	ID=rna-XM_017314732.3;Parent=gene-Dus1l;Dbxref=GeneID:68730,GenBank:XM_017314732.3,MGI:MGI:1915980;Name=XM_017314732.3;gbkey=mRNA;gene=Dus1l;model_evidence=Supporting evidence includes similarity to: 10 mRNAs%2C 72 ESTs%2C 6 Proteins%2C 569 long SRA reads%2C and 99%25 coverage of the annotated genomic feature by RNAseq alignments%2C including 56 samples with support for all annotated introns;product=dihydrouridine synthase 1-like (S. cerevisiae)%2C transcript variant X1;transcript_id=XM_017314732.3;matches_ref_protein=True;valid_ORF=True;extra_copy_number=0
CM058251.1	Liftoff	exon	118490582	118490951	.	-	.	ID=exon-XM_017314732.3-13;Parent=rna-XM_017314732.3;Dbxref=GeneID:68730,GenBank:XM_017314732.3,MGI:MGI:1915980;gbkey=mRNA;gene=Dus1l;product=dihydrouridine synthase 1-like (S. cerevisiae)%2C transcript variant X1;transcript_id=XM_017314732.3;extra_copy_number=0
CM058251.1	Liftoff	exon	118491049	118491124	.	-	.	ID=exon-XM_017314732.3-12;Parent=rna-XM_017314732.3;Dbxref=GeneID:68730,GenBank:XM_017314732.3,MGI:MGI:1915980;gbkey=mRNA;gene=Dus1l;product=dihydrouridine synthase 1-like (S. cerevisiae)%2C transcript variant X1;transcript_id=XM_017314732.3;extra_copy_number=0
CM058251.1	Liftoff	exon	118491235	118491272	.	-	.	ID=exon-XM_017314732.3-11;Parent=rna-XM_017314732.3;Dbxref=GeneID:68730,GenBank:XM_017314732.3,MGI:MGI:1915980;gbkey=mRNA;gene=Dus1l;product=dihydrouridine synthase 1-like (S. cerevisiae)%2C transcript variant X1;transcript_id=XM_017314732.3;extra_copy_number=0
CM058251.1	Liftoff	exon	118492597	118492742	.	-	.	ID=exon-XM_017314732.3-10;Parent=rna-XM_017314732.3;Dbxref=GeneID:68730,GenBank:XM_017314732.3,MGI:MGI:1915980;gbkey=mRNA;gene=Dus1l;product=dihydrouridine synthase 1-like (S. cerevisiae)%2C transcript variant X1;transcript_id=XM_017314732.3;extra_copy_number=0
CM058251.1	Liftoff	exon	118493247	118493335	.	-	.	ID=exon-XM_017314732.3-9;Parent=rna-XM_017314732.3;Dbxref=GeneID:68730,GenBank:XM_017314732.3,MGI:MGI:1915980;gbkey=mRNA;gene=Dus1l;product=dihydrouridine synthase 1-like (S. cerevisiae)%2C transcript variant X1;transcript_id=XM_017314732.3;extra_copy_number=0
CM058251.1	Liftoff	exon	118493423	118493519	.	-	.	ID=exon-XM_017314732.3-8;Parent=rna-XM_017314732.3;Dbxref=GeneID:68730,GenBank:XM_017314732.3,MGI:MGI:1915980;gbkey=mRNA;gene=Dus1l;product=dihydrouridine synthase 1-like (S. cerevisiae)%2C transcript variant X1;transcript_id=XM_017314732.3;extra_copy_number=0
CM058251.1	Liftoff	exon	118493747	118493891	.	-	.	ID=exon-XM_017314732.3-7;Parent=rna-XM_017314732.3;Dbxref=GeneID:68730,GenBank:XM_017314732.3,MGI:MGI:1915980;gbkey=mRNA;gene=Dus1l;product=dihydrouridine synthase 1-like (S. cerevisiae)%2C transcript variant X1;transcript_id=XM_017314732.3;extra_copy_number=0
CM058251.1	Liftoff	exon	118494083	118494186	.	-	.	ID=exon-XM_017314732.3-6;Parent=rna-XM_017314732.3;Dbxref=GeneID:68730,GenBank:XM_017314732.3,MGI:MGI:1915980;gbkey=mRNA;gene=Dus1l;product=dihydrouridine synthase 1-like (S. cerevisiae)%2C transcript variant X1;transcript_id=XM_017314732.3;extra_copy_number=0
CM058251.1	Liftoff	exon	118494420	118494502	.	-	.	ID=exon-XM_017314732.3-5;Parent=rna-XM_017314732.3;Dbxref=GeneID:68730,GenBank:XM_017314732.3,MGI:MGI:1915980;gbkey=mRNA;gene=Dus1l;product=dihydrouridine synthase 1-like (S. cerevisiae)%2C transcript variant X1;transcript_id=XM_017314732.3;extra_copy_number=0
CM058251.1	Liftoff	exon	118495226	118495338	.	-	.	ID=exon-XM_017314732.3-4;Parent=rna-XM_017314732.3;Dbxref=GeneID:68730,GenBank:XM_017314732.3,MGI:MGI:1915980;gbkey=mRNA;gene=Dus1l;product=dihydrouridine synthase 1-like (S. cerevisiae)%2C transcript variant X1;transcript_id=XM_017314732.3;extra_copy_number=0
CM058251.1	Liftoff	exon	118495660	118495710	.	-	.	ID=exon-XM_017314732.3-3;Parent=rna-XM_017314732.3;Dbxref=GeneID:68730,GenBank:XM_017314732.3,MGI:MGI:1915980;gbkey=mRNA;gene=Dus1l;product=dihydrouridine synthase 1-like (S. cerevisiae)%2C transcript variant X1;transcript_id=XM_017314732.3;extra_copy_number=0
CM058251.1	Liftoff	exon	118496295	118496403	.	-	.	ID=exon-XM_017314732.3-2;Parent=rna-XM_017314732.3;Dbxref=GeneID:68730,GenBank:XM_017314732.3,MGI:MGI:1915980;gbkey=mRNA;gene=Dus1l;product=dihydrouridine synthase 1-like (S. cerevisiae)%2C transcript variant X1;transcript_id=XM_017314732.3;extra_copy_number=0
CM058251.1	Liftoff	exon	118496869	118497819	.	-	.	ID=exon-XM_017314732.3-1;Parent=rna-XM_017314732.3;Dbxref=GeneID:68730,GenBank:XM_017314732.3,MGI:MGI:1915980;gbkey=mRNA;gene=Dus1l;product=dihydrouridine synthase 1-like (S. cerevisiae)%2C transcript variant X1;transcript_id=XM_017314732.3;extra_copy_number=0
CM058251.1	Liftoff	CDS	118490812	118490951	.	-	.	ID=cds-XP_017170221.1;Parent=rna-XM_017314732.3;Dbxref=GeneID:68730,GenBank:XP_017170221.1,MGI:MGI:1915980;Name=XP_017170221.1;gbkey=CDS;gene=Dus1l;product=tRNA-dihydrouridine(16/17) synthase [NAD(P)(+)]-like isoform X1;protein_id=XP_017170221.1;extra_copy_number=0
CM058251.1	Liftoff	CDS	118491049	118491124	.	-	.	ID=cds-XP_017170221.1;Parent=rna-XM_017314732.3;Dbxref=GeneID:68730,GenBank:XP_017170221.1,MGI:MGI:1915980;Name=XP_017170221.1;gbkey=CDS;gene=Dus1l;product=tRNA-dihydrouridine(16/17) synthase [NAD(P)(+)]-like isoform X1;protein_id=XP_017170221.1;extra_copy_number=0
CM058251.1	Liftoff	CDS	118491235	118491272	.	-	.	ID=cds-XP_017170221.1;Parent=rna-XM_017314732.3;Dbxref=GeneID:68730,GenBank:XP_017170221.1,MGI:MGI:1915980;Name=XP_017170221.1;gbkey=CDS;gene=Dus1l;product=tRNA-dihydrouridine(16/17) synthase [NAD(P)(+)]-like isoform X1;protein_id=XP_017170221.1;extra_copy_number=0
CM058251.1	Liftoff	CDS	118492597	118492742	.	-	.	ID=cds-XP_017170221.1;Parent=rna-XM_017314732.3;Dbxref=GeneID:68730,GenBank:XP_017170221.1,MGI:MGI:1915980;Name=XP_017170221.1;gbkey=CDS;gene=Dus1l;product=tRNA-dihydrouridine(16/17) synthase [NAD(P)(+)]-like isoform X1;protein_id=XP_017170221.1;extra_copy_number=0
CM058251.1	Liftoff	CDS	118493247	118493335	.	-	.	ID=cds-XP_017170221.1;Parent=rna-XM_017314732.3;Dbxref=GeneID:68730,GenBank:XP_017170221.1,MGI:MGI:1915980;Name=XP_017170221.1;gbkey=CDS;gene=Dus1l;product=tRNA-dihydrouridine(16/17) synthase [NAD(P)(+)]-like isoform X1;protein_id=XP_017170221.1;extra_copy_number=0
CM058251.1	Liftoff	CDS	118493423	118493519	.	-	.	ID=cds-XP_017170221.1;Parent=rna-XM_017314732.3;Dbxref=GeneID:68730,GenBank:XP_017170221.1,MGI:MGI:1915980;Name=XP_017170221.1;gbkey=CDS;gene=Dus1l;product=tRNA-dihydrouridine(16/17) synthase [NAD(P)(+)]-like isoform X1;protein_id=XP_017170221.1;extra_copy_number=0
CM058251.1	Liftoff	CDS	118493747	118493891	.	-	.	ID=cds-XP_017170221.1;Parent=rna-XM_017314732.3;Dbxref=GeneID:68730,GenBank:XP_017170221.1,MGI:MGI:1915980;Name=XP_017170221.1;gbkey=CDS;gene=Dus1l;product=tRNA-dihydrouridine(16/17) synthase [NAD(P)(+)]-like isoform X1;protein_id=XP_017170221.1;extra_copy_number=0
CM058251.1	Liftoff	CDS	118494083	118494186	.	-	.	ID=cds-XP_017170221.1;Parent=rna-XM_017314732.3;Dbxref=GeneID:68730,GenBank:XP_017170221.1,MGI:MGI:1915980;Name=XP_017170221.1;gbkey=CDS;gene=Dus1l;product=tRNA-dihydrouridine(16/17) synthase [NAD(P)(+)]-like isoform X1;protein_id=XP_017170221.1;extra_copy_number=0
CM058251.1	Liftoff	CDS	118494420	118494502	.	-	.	ID=cds-XP_017170221.1;Parent=rna-XM_017314732.3;Dbxref=GeneID:68730,GenBank:XP_017170221.1,MGI:MGI:1915980;Name=XP_017170221.1;gbkey=CDS;gene=Dus1l;product=tRNA-dihydrouridine(16/17) synthase [NAD(P)(+)]-like isoform X1;protein_id=XP_017170221.1;extra_copy_number=0
CM058251.1	Liftoff	CDS	118495226	118495338	.	-	.	ID=cds-XP_017170221.1;Parent=rna-XM_017314732.3;Dbxref=GeneID:68730,GenBank:XP_017170221.1,MGI:MGI:1915980;Name=XP_017170221.1;gbkey=CDS;gene=Dus1l;product=tRNA-dihydrouridine(16/17) synthase [NAD(P)(+)]-like isoform X1;protein_id=XP_017170221.1;extra_copy_number=0
CM058251.1	Liftoff	CDS	118495660	118495710	.	-	.	ID=cds-XP_017170221.1;Parent=rna-XM_017314732.3;Dbxref=GeneID:68730,GenBank:XP_017170221.1,MGI:MGI:1915980;Name=XP_017170221.1;gbkey=CDS;gene=Dus1l;product=tRNA-dihydrouridine(16/17) synthase [NAD(P)(+)]-like isoform X1;protein_id=XP_017170221.1;extra_copy_number=0
CM058251.1	Liftoff	CDS	118496295	118496403	.	-	.	ID=cds-XP_017170221.1;Parent=rna-XM_017314732.3;Dbxref=GeneID:68730,GenBank:XP_017170221.1,MGI:MGI:1915980;Name=XP_017170221.1;gbkey=CDS;gene=Dus1l;product=tRNA-dihydrouridine(16/17) synthase [NAD(P)(+)]-like isoform X1;protein_id=XP_017170221.1;extra_copy_number=0
CM058251.1	Liftoff	CDS	118496869	118497153	.	-	.	ID=cds-XP_017170221.1;Parent=rna-XM_017314732.3;Dbxref=GeneID:68730,GenBank:XP_017170221.1,MGI:MGI:1915980;Name=XP_017170221.1;gbkey=CDS;gene=Dus1l;product=tRNA-dihydrouridine(16/17) synthase [NAD(P)(+)]-like isoform X1;protein_id=XP_017170221.1;extra_copy_number=0
CM058251.1	Liftoff	mRNA	118490593	118497787	.	-	.	ID=rna-NM_001417925.1;Parent=gene-Dus1l;Dbxref=GeneID:68730,GenBank:NM_001417925.1,MGI:MGI:1915980;Name=NM_001417925.1;gbkey=mRNA;gene=Dus1l;product=dihydrouridine synthase 1-like (S. cerevisiae)%2C transcript variant 1;tag=RefSeq Select;transcript_id=NM_001417925.1;matches_ref_protein=True;valid_ORF=True;extra_copy_number=0
CM058251.1	Liftoff	exon	118490593	118490951	.	-	.	ID=exon-NM_001417925.1-14;Parent=rna-NM_001417925.1;Dbxref=GeneID:68730,GenBank:NM_001417925.1,MGI:MGI:1915980;gbkey=mRNA;gene=Dus1l;product=dihydrouridine synthase 1-like (S. cerevisiae)%2C transcript variant 1;tag=RefSeq Select;transcript_id=NM_001417925.1;extra_copy_number=0
CM058251.1	Liftoff	exon	118491049	118491124	.	-	.	ID=exon-NM_001417925.1-13;Parent=rna-NM_001417925.1;Dbxref=GeneID:68730,GenBank:NM_001417925.1,MGI:MGI:1915980;gbkey=mRNA;gene=Dus1l;product=dihydrouridine synthase 1-like (S. cerevisiae)%2C transcript variant 1;tag=RefSeq Select;transcript_id=NM_001417925.1;extra_copy_number=0
CM058251.1	Liftoff	exon	118491235	118491272	.	-	.	ID=exon-NM_001417925.1-12;Parent=rna-NM_001417925.1;Dbxref=GeneID:68730,GenBank:NM_001417925.1,MGI:MGI:1915980;gbkey=mRNA;gene=Dus1l;product=dihydrouridine synthase 1-like (S. cerevisiae)%2C transcript variant 1;tag=RefSeq Select;transcript_id=NM_001417925.1;extra_copy_number=0
CM058251.1	Liftoff	exon	118492597	118492742	.	-	.	ID=exon-NM_001417925.1-11;Parent=rna-NM_001417925.1;Dbxref=GeneID:68730,GenBank:NM_001417925.1,MGI:MGI:1915980;gbkey=mRNA;gene=Dus1l;product=dihydrouridine synthase 1-like (S. cerevisiae)%2C transcript variant 1;tag=RefSeq Select;transcript_id=NM_001417925.1;extra_copy_number=0
CM058251.1	Liftoff	exon	118493247	118493335	.	-	.	ID=exon-NM_001417925.1-10;Parent=rna-NM_001417925.1;Dbxref=GeneID:68730,GenBank:NM_001417925.1,MGI:MGI:1915980;gbkey=mRNA;gene=Dus1l;product=dihydrouridine synthase 1-like (S. cerevisiae)%2C transcript variant 1;tag=RefSeq Select;transcript_id=NM_001417925.1;extra_copy_number=0
CM058251.1	Liftoff	exon	118493423	118493519	.	-	.	ID=exon-NM_001417925.1-9;Parent=rna-NM_001417925.1;Dbxref=GeneID:68730,GenBank:NM_001417925.1,MGI:MGI:1915980;gbkey=mRNA;gene=Dus1l;product=dihydrouridine synthase 1-like (S. cerevisiae)%2C transcript variant 1;tag=RefSeq Select;transcript_id=NM_001417925.1;extra_copy_number=0
CM058251.1	Liftoff	exon	118493747	118493891	.	-	.	ID=exon-NM_001417925.1-8;Parent=rna-NM_001417925.1;Dbxref=GeneID:68730,GenBank:NM_001417925.1,MGI:MGI:1915980;gbkey=mRNA;gene=Dus1l;product=dihydrouridine synthase 1-like (S. cerevisiae)%2C transcript variant 1;tag=RefSeq Select;transcript_id=NM_001417925.1;extra_copy_number=0
CM058251.1	Liftoff	exon	118494083	118494186	.	-	.	ID=exon-NM_001417925.1-7;Parent=rna-NM_001417925.1;Dbxref=GeneID:68730,GenBank:NM_001417925.1,MGI:MGI:1915980;gbkey=mRNA;gene=Dus1l;product=dihydrouridine synthase 1-like (S. cerevisiae)%2C transcript variant 1;tag=RefSeq Select;transcript_id=NM_001417925.1;extra_copy_number=0
CM058251.1	Liftoff	exon	118494420	118494502	.	-	.	ID=exon-NM_001417925.1-6;Parent=rna-NM_001417925.1;Dbxref=GeneID:68730,GenBank:NM_001417925.1,MGI:MGI:1915980;gbkey=mRNA;gene=Dus1l;product=dihydrouridine synthase 1-like (S. cerevisiae)%2C transcript variant 1;tag=RefSeq Select;transcript_id=NM_001417925.1;extra_copy_number=0
CM058251.1	Liftoff	exon	118495226	118495338	.	-	.	ID=exon-NM_001417925.1-5;Parent=rna-NM_001417925.1;Dbxref=GeneID:68730,GenBank:NM_001417925.1,MGI:MGI:1915980;gbkey=mRNA;gene=Dus1l;product=dihydrouridine synthase 1-like (S. cerevisiae)%2C transcript variant 1;tag=RefSeq Select;transcript_id=NM_001417925.1;extra_copy_number=0
CM058251.1	Liftoff	exon	118495660	118495710	.	-	.	ID=exon-NM_001417925.1-4;Parent=rna-NM_001417925.1;Dbxref=GeneID:68730,GenBank:NM_001417925.1,MGI:MGI:1915980;gbkey=mRNA;gene=Dus1l;product=dihydrouridine synthase 1-like (S. cerevisiae)%2C transcript variant 1;tag=RefSeq Select;transcript_id=NM_001417925.1;extra_copy_number=0
CM058251.1	Liftoff	exon	118496295	118496403	.	-	.	ID=exon-NM_001417925.1-3;Parent=rna-NM_001417925.1;Dbxref=GeneID:68730,GenBank:NM_001417925.1,MGI:MGI:1915980;gbkey=mRNA;gene=Dus1l;product=dihydrouridine synthase 1-like (S. cerevisiae)%2C transcript variant 1;tag=RefSeq Select;transcript_id=NM_001417925.1;extra_copy_number=0
CM058251.1	Liftoff	exon	118496869	118497115	.	-	.	ID=exon-NM_001417925.1-2;Parent=rna-NM_001417925.1;Dbxref=GeneID:68730,GenBank:NM_001417925.1,MGI:MGI:1915980;gbkey=mRNA;gene=Dus1l;product=dihydrouridine synthase 1-like (S. cerevisiae)%2C transcript variant 1;tag=RefSeq Select;transcript_id=NM_001417925.1;extra_copy_number=0
CM058251.1	Liftoff	exon	118497611	118497787	.	-	.	ID=exon-NM_001417925.1-1;Parent=rna-NM_001417925.1;Dbxref=GeneID:68730,GenBank:NM_001417925.1,MGI:MGI:1915980;gbkey=mRNA;gene=Dus1l;product=dihydrouridine synthase 1-like (S. cerevisiae)%2C transcript variant 1;tag=RefSeq Select;transcript_id=NM_001417925.1;extra_copy_number=0
CM058251.1	Liftoff	CDS	118490812	118490951	.	-	.	ID=cds-NP_001404854.1;Parent=rna-NM_001417925.1;Dbxref=GeneID:68730,GenBank:NP_001404854.1,MGI:MGI:1915980;Name=NP_001404854.1;Note=isoform 1 is encoded by transcript variant 1;gbkey=CDS;gene=Dus1l;product=tRNA-dihydrouridine(16/17) synthase [NAD(P)(+)]-like isoform 1;protein_id=NP_001404854.1;tag=RefSeq Select;extra_copy_number=0
CM058251.1	Liftoff	CDS	118491049	118491124	.	-	.	ID=cds-NP_001404854.1;Parent=rna-NM_001417925.1;Dbxref=GeneID:68730,GenBank:NP_001404854.1,MGI:MGI:1915980;Name=NP_001404854.1;Note=isoform 1 is encoded by transcript variant 1;gbkey=CDS;gene=Dus1l;product=tRNA-dihydrouridine(16/17) synthase [NAD(P)(+)]-like isoform 1;protein_id=NP_001404854.1;tag=RefSeq Select;extra_copy_number=0
CM058251.1	Liftoff	CDS	118491235	118491272	.	-	.	ID=cds-NP_001404854.1;Parent=rna-NM_001417925.1;Dbxref=GeneID:68730,GenBank:NP_001404854.1,MGI:MGI:1915980;Name=NP_001404854.1;Note=isoform 1 is encoded by transcript variant 1;gbkey=CDS;gene=Dus1l;product=tRNA-dihydrouridine(16/17) synthase [NAD(P)(+)]-like isoform 1;protein_id=NP_001404854.1;tag=RefSeq Select;extra_copy_number=0
CM058251.1	Liftoff	CDS	118492597	118492742	.	-	.	ID=cds-NP_001404854.1;Parent=rna-NM_001417925.1;Dbxref=GeneID:68730,GenBank:NP_001404854.1,MGI:MGI:1915980;Name=NP_001404854.1;Note=isoform 1 is encoded by transcript variant 1;gbkey=CDS;gene=Dus1l;product=tRNA-dihydrouridine(16/17) synthase [NAD(P)(+)]-like isoform 1;protein_id=NP_001404854.1;tag=RefSeq Select;extra_copy_number=0
CM058251.1	Liftoff	CDS	118493247	118493335	.	-	.	ID=cds-NP_001404854.1;Parent=rna-NM_001417925.1;Dbxref=GeneID:68730,GenBank:NP_001404854.1,MGI:MGI:1915980;Name=NP_001404854.1;Note=isoform 1 is encoded by transcript variant 1;gbkey=CDS;gene=Dus1l;product=tRNA-dihydrouridine(16/17) synthase [NAD(P)(+)]-like isoform 1;protein_id=NP_001404854.1;tag=RefSeq Select;extra_copy_number=0
CM058251.1	Liftoff	CDS	118493423	118493519	.	-	.	ID=cds-NP_001404854.1;Parent=rna-NM_001417925.1;Dbxref=GeneID:68730,GenBank:NP_001404854.1,MGI:MGI:1915980;Name=NP_001404854.1;Note=isoform 1 is encoded by transcript variant 1;gbkey=CDS;gene=Dus1l;product=tRNA-dihydrouridine(16/17) synthase [NAD(P)(+)]-like isoform 1;protein_id=NP_001404854.1;tag=RefSeq Select;extra_copy_number=0
CM058251.1	Liftoff	CDS	118493747	118493891	.	-	.	ID=cds-NP_001404854.1;Parent=rna-NM_001417925.1;Dbxref=GeneID:68730,GenBank:NP_001404854.1,MGI:MGI:1915980;Name=NP_001404854.1;Note=isoform 1 is encoded by transcript variant 1;gbkey=CDS;gene=Dus1l;product=tRNA-dihydrouridine(16/17) synthase [NAD(P)(+)]-like isoform 1;protein_id=NP_001404854.1;tag=RefSeq Select;extra_copy_number=0
CM058251.1	Liftoff	CDS	118494083	118494186	.	-	.	ID=cds-NP_001404854.1;Parent=rna-NM_001417925.1;Dbxref=GeneID:68730,GenBank:NP_001404854.1,MGI:MGI:1915980;Name=NP_001404854.1;Note=isoform 1 is encoded by transcript variant 1;gbkey=CDS;gene=Dus1l;product=tRNA-dihydrouridine(16/17) synthase [NAD(P)(+)]-like isoform 1;protein_id=NP_001404854.1;tag=RefSeq Select;extra_copy_number=0
CM058251.1	Liftoff	CDS	118494420	118494502	.	-	.	ID=cds-NP_001404854.1;Parent=rna-NM_001417925.1;Dbxref=GeneID:68730,GenBank:NP_001404854.1,MGI:MGI:1915980;Name=NP_001404854.1;Note=isoform 1 is encoded by transcript variant 1;gbkey=CDS;gene=Dus1l;product=tRNA-dihydrouridine(16/17) synthase [NAD(P)(+)]-like isoform 1;protein_id=NP_001404854.1;tag=RefSeq Select;extra_copy_number=0
CM058251.1	Liftoff	CDS	118495226	118495338	.	-	.	ID=cds-NP_001404854.1;Parent=rna-NM_001417925.1;Dbxref=GeneID:68730,GenBank:NP_001404854.1,MGI:MGI:1915980;Name=NP_001404854.1;Note=isoform 1 is encoded by transcript variant 1;gbkey=CDS;gene=Dus1l;product=tRNA-dihydrouridine(16/17) synthase [NAD(P)(+)]-like isoform 1;protein_id=NP_001404854.1;tag=RefSeq Select;extra_copy_number=0
CM058251.1	Liftoff	CDS	118495660	118495710	.	-	.	ID=cds-NP_001404854.1;Parent=rna-NM_001417925.1;Dbxref=GeneID:68730,GenBank:NP_001404854.1,MGI:MGI:1915980;Name=NP_001404854.1;Note=isoform 1 is encoded by transcript variant 1;gbkey=CDS;gene=Dus1l;product=tRNA-dihydrouridine(16/17) synthase [NAD(P)(+)]-like isoform 1;protein_id=NP_001404854.1;tag=RefSeq Select;extra_copy_number=0
CM058251.1	Liftoff	CDS	118496295	118496403	.	-	.	ID=cds-NP_001404854.1;Parent=rna-NM_001417925.1;Dbxref=GeneID:68730,GenBank:NP_001404854.1,MGI:MGI:1915980;Name=NP_001404854.1;Note=isoform 1 is encoded by transcript variant 1;gbkey=CDS;gene=Dus1l;product=tRNA-dihydrouridine(16/17) synthase [NAD(P)(+)]-like isoform 1;protein_id=NP_001404854.1;tag=RefSeq Select;extra_copy_number=0
CM058251.1	Liftoff	CDS	118496869	118497105	.	-	.	ID=cds-NP_001404854.1;Parent=rna-NM_001417925.1;Dbxref=GeneID:68730,GenBank:NP_001404854.1,MGI:MGI:1915980;Name=NP_001404854.1;Note=isoform 1 is encoded by transcript variant 1;gbkey=CDS;gene=Dus1l;product=tRNA-dihydrouridine(16/17) synthase [NAD(P)(+)]-like isoform 1;protein_id=NP_001404854.1;tag=RefSeq Select;extra_copy_number=0
CM058251.1	Liftoff	mRNA	118490593	118497787	.	-	.	ID=rna-NM_001417926.1;Parent=gene-Dus1l;Dbxref=GeneID:68730,GenBank:NM_001417926.1,MGI:MGI:1915980;Name=NM_001417926.1;gbkey=mRNA;gene=Dus1l;product=dihydrouridine synthase 1-like (S. cerevisiae)%2C transcript variant 2;transcript_id=NM_001417926.1;matches_ref_protein=True;valid_ORF=True;extra_copy_number=0
CM058251.1	Liftoff	exon	118490593	118490951	.	-	.	ID=exon-NM_001417926.1-13;Parent=rna-NM_001417926.1;Dbxref=GeneID:68730,GenBank:NM_001417926.1,MGI:MGI:1915980;gbkey=mRNA;gene=Dus1l;product=dihydrouridine synthase 1-like (S. cerevisiae)%2C transcript variant 2;transcript_id=NM_001417926.1;extra_copy_number=0
CM058251.1	Liftoff	exon	118491049	118491124	.	-	.	ID=exon-NM_001417926.1-12;Parent=rna-NM_001417926.1;Dbxref=GeneID:68730,GenBank:NM_001417926.1,MGI:MGI:1915980;gbkey=mRNA;gene=Dus1l;product=dihydrouridine synthase 1-like (S. cerevisiae)%2C transcript variant 2;transcript_id=NM_001417926.1;extra_copy_number=0
CM058251.1	Liftoff	exon	118491235	118491272	.	-	.	ID=exon-NM_001417926.1-11;Parent=rna-NM_001417926.1;Dbxref=GeneID:68730,GenBank:NM_001417926.1,MGI:MGI:1915980;gbkey=mRNA;gene=Dus1l;product=dihydrouridine synthase 1-like (S. cerevisiae)%2C transcript variant 2;transcript_id=NM_001417926.1;extra_copy_number=0
CM058251.1	Liftoff	exon	118492597	118492742	.	-	.	ID=exon-NM_001417926.1-10;Parent=rna-NM_001417926.1;Dbxref=GeneID:68730,GenBank:NM_001417926.1,MGI:MGI:1915980;gbkey=mRNA;gene=Dus1l;product=dihydrouridine synthase 1-like (S. cerevisiae)%2C transcript variant 2;transcript_id=NM_001417926.1;extra_copy_number=0
CM058251.1	Liftoff	exon	118493247	118493335	.	-	.	ID=exon-NM_001417926.1-9;Parent=rna-NM_001417926.1;Dbxref=GeneID:68730,GenBank:NM_001417926.1,MGI:MGI:1915980;gbkey=mRNA;gene=Dus1l;product=dihydrouridine synthase 1-like (S. cerevisiae)%2C transcript variant 2;transcript_id=NM_001417926.1;extra_copy_number=0
CM058251.1	Liftoff	exon	118493423	118493519	.	-	.	ID=exon-NM_001417926.1-8;Parent=rna-NM_001417926.1;Dbxref=GeneID:68730,GenBank:NM_001417926.1,MGI:MGI:1915980;gbkey=mRNA;gene=Dus1l;product=dihydrouridine synthase 1-like (S. cerevisiae)%2C transcript variant 2;transcript_id=NM_001417926.1;extra_copy_number=0
CM058251.1	Liftoff	exon	118493747	118493891	.	-	.	ID=exon-NM_001417926.1-7;Parent=rna-NM_001417926.1;Dbxref=GeneID:68730,GenBank:NM_001417926.1,MGI:MGI:1915980;gbkey=mRNA;gene=Dus1l;product=dihydrouridine synthase 1-like (S. cerevisiae)%2C transcript variant 2;transcript_id=NM_001417926.1;extra_copy_number=0
CM058251.1	Liftoff	exon	118494083	118494186	.	-	.	ID=exon-NM_001417926.1-6;Parent=rna-NM_001417926.1;Dbxref=GeneID:68730,GenBank:NM_001417926.1,MGI:MGI:1915980;gbkey=mRNA;gene=Dus1l;product=dihydrouridine synthase 1-like (S. cerevisiae)%2C transcript variant 2;transcript_id=NM_001417926.1;extra_copy_number=0
CM058251.1	Liftoff	exon	118494420	118494502	.	-	.	ID=exon-NM_001417926.1-5;Parent=rna-NM_001417926.1;Dbxref=GeneID:68730,GenBank:NM_001417926.1,MGI:MGI:1915980;gbkey=mRNA;gene=Dus1l;product=dihydrouridine synthase 1-like (S. cerevisiae)%2C transcript variant 2;transcript_id=NM_001417926.1;extra_copy_number=0
CM058251.1	Liftoff	exon	118495226	118495338	.	-	.	ID=exon-NM_001417926.1-4;Parent=rna-NM_001417926.1;Dbxref=GeneID:68730,GenBank:NM_001417926.1,MGI:MGI:1915980;gbkey=mRNA;gene=Dus1l;product=dihydrouridine synthase 1-like (S. cerevisiae)%2C transcript variant 2;transcript_id=NM_001417926.1;extra_copy_number=0
CM058251.1	Liftoff	exon	118496295	118496403	.	-	.	ID=exon-NM_001417926.1-3;Parent=rna-NM_001417926.1;Dbxref=GeneID:68730,GenBank:NM_001417926.1,MGI:MGI:1915980;gbkey=mRNA;gene=Dus1l;product=dihydrouridine synthase 1-like (S. cerevisiae)%2C transcript variant 2;transcript_id=NM_001417926.1;extra_copy_number=0
CM058251.1	Liftoff	exon	118496869	118497115	.	-	.	ID=exon-NM_001417926.1-2;Parent=rna-NM_001417926.1;Dbxref=GeneID:68730,GenBank:NM_001417926.1,MGI:MGI:1915980;gbkey=mRNA;gene=Dus1l;product=dihydrouridine synthase 1-like (S. cerevisiae)%2C transcript variant 2;transcript_id=NM_001417926.1;extra_copy_number=0
CM058251.1	Liftoff	exon	118497611	118497787	.	-	.	ID=exon-NM_001417926.1-1;Parent=rna-NM_001417926.1;Dbxref=GeneID:68730,GenBank:NM_001417926.1,MGI:MGI:1915980;gbkey=mRNA;gene=Dus1l;product=dihydrouridine synthase 1-like (S. cerevisiae)%2C transcript variant 2;transcript_id=NM_001417926.1;extra_copy_number=0
CM058251.1	Liftoff	CDS	118490812	118490951	.	-	.	ID=cds-NP_001404855.1;Parent=rna-NM_001417926.1;Dbxref=GeneID:68730,GenBank:NP_001404855.1,MGI:MGI:1915980;Name=NP_001404855.1;Note=isoform 2 is encoded by transcript variant 2;gbkey=CDS;gene=Dus1l;product=tRNA-dihydrouridine(16/17) synthase [NAD(P)(+)]-like isoform 2;protein_id=NP_001404855.1;extra_copy_number=0
CM058251.1	Liftoff	CDS	118491049	118491124	.	-	.	ID=cds-NP_001404855.1;Parent=rna-NM_001417926.1;Dbxref=GeneID:68730,GenBank:NP_001404855.1,MGI:MGI:1915980;Name=NP_001404855.1;Note=isoform 2 is encoded by transcript variant 2;gbkey=CDS;gene=Dus1l;product=tRNA-dihydrouridine(16/17) synthase [NAD(P)(+)]-like isoform 2;protein_id=NP_001404855.1;extra_copy_number=0
CM058251.1	Liftoff	CDS	118491235	118491272	.	-	.	ID=cds-NP_001404855.1;Parent=rna-NM_001417926.1;Dbxref=GeneID:68730,GenBank:NP_001404855.1,MGI:MGI:1915980;Name=NP_001404855.1;Note=isoform 2 is encoded by transcript variant 2;gbkey=CDS;gene=Dus1l;product=tRNA-dihydrouridine(16/17) synthase [NAD(P)(+)]-like isoform 2;protein_id=NP_001404855.1;extra_copy_number=0
CM058251.1	Liftoff	CDS	118492597	118492742	.	-	.	ID=cds-NP_001404855.1;Parent=rna-NM_001417926.1;Dbxref=GeneID:68730,GenBank:NP_001404855.1,MGI:MGI:1915980;Name=NP_001404855.1;Note=isoform 2 is encoded by transcript variant 2;gbkey=CDS;gene=Dus1l;product=tRNA-dihydrouridine(16/17) synthase [NAD(P)(+)]-like isoform 2;protein_id=NP_001404855.1;extra_copy_number=0
CM058251.1	Liftoff	CDS	118493247	118493335	.	-	.	ID=cds-NP_001404855.1;Parent=rna-NM_001417926.1;Dbxref=GeneID:68730,GenBank:NP_001404855.1,MGI:MGI:1915980;Name=NP_001404855.1;Note=isoform 2 is encoded by transcript variant 2;gbkey=CDS;gene=Dus1l;product=tRNA-dihydrouridine(16/17) synthase [NAD(P)(+)]-like isoform 2;protein_id=NP_001404855.1;extra_copy_number=0
CM058251.1	Liftoff	CDS	118493423	118493519	.	-	.	ID=cds-NP_001404855.1;Parent=rna-NM_001417926.1;Dbxref=GeneID:68730,GenBank:NP_001404855.1,MGI:MGI:1915980;Name=NP_001404855.1;Note=isoform 2 is encoded by transcript variant 2;gbkey=CDS;gene=Dus1l;product=tRNA-dihydrouridine(16/17) synthase [NAD(P)(+)]-like isoform 2;protein_id=NP_001404855.1;extra_copy_number=0
CM058251.1	Liftoff	CDS	118493747	118493891	.	-	.	ID=cds-NP_001404855.1;Parent=rna-NM_001417926.1;Dbxref=GeneID:68730,GenBank:NP_001404855.1,MGI:MGI:1915980;Name=NP_001404855.1;Note=isoform 2 is encoded by transcript variant 2;gbkey=CDS;gene=Dus1l;product=tRNA-dihydrouridine(16/17) synthase [NAD(P)(+)]-like isoform 2;protein_id=NP_001404855.1;extra_copy_number=0
CM058251.1	Liftoff	CDS	118494083	118494186	.	-	.	ID=cds-NP_001404855.1;Parent=rna-NM_001417926.1;Dbxref=GeneID:68730,GenBank:NP_001404855.1,MGI:MGI:1915980;Name=NP_001404855.1;Note=isoform 2 is encoded by transcript variant 2;gbkey=CDS;gene=Dus1l;product=tRNA-dihydrouridine(16/17) synthase [NAD(P)(+)]-like isoform 2;protein_id=NP_001404855.1;extra_copy_number=0
CM058251.1	Liftoff	CDS	118494420	118494502	.	-	.	ID=cds-NP_001404855.1;Parent=rna-NM_001417926.1;Dbxref=GeneID:68730,GenBank:NP_001404855.1,MGI:MGI:1915980;Name=NP_001404855.1;Note=isoform 2 is encoded by transcript variant 2;gbkey=CDS;gene=Dus1l;product=tRNA-dihydrouridine(16/17) synthase [NAD(P)(+)]-like isoform 2;protein_id=NP_001404855.1;extra_copy_number=0
CM058251.1	Liftoff	CDS	118495226	118495338	.	-	.	ID=cds-NP_001404855.1;Parent=rna-NM_001417926.1;Dbxref=GeneID:68730,GenBank:NP_001404855.1,MGI:MGI:1915980;Name=NP_001404855.1;Note=isoform 2 is encoded by transcript variant 2;gbkey=CDS;gene=Dus1l;product=tRNA-dihydrouridine(16/17) synthase [NAD(P)(+)]-like isoform 2;protein_id=NP_001404855.1;extra_copy_number=0
CM058251.1	Liftoff	CDS	118496295	118496403	.	-	.	ID=cds-NP_001404855.1;Parent=rna-NM_001417926.1;Dbxref=GeneID:68730,GenBank:NP_001404855.1,MGI:MGI:1915980;Name=NP_001404855.1;Note=isoform 2 is encoded by transcript variant 2;gbkey=CDS;gene=Dus1l;product=tRNA-dihydrouridine(16/17) synthase [NAD(P)(+)]-like isoform 2;protein_id=NP_001404855.1;extra_copy_number=0
CM058251.1	Liftoff	CDS	118496869	118497105	.	-	.	ID=cds-NP_001404855.1;Parent=rna-NM_001417926.1;Dbxref=GeneID:68730,GenBank:NP_001404855.1,MGI:MGI:1915980;Name=NP_001404855.1;Note=isoform 2 is encoded by transcript variant 2;gbkey=CDS;gene=Dus1l;product=tRNA-dihydrouridine(16/17) synthase [NAD(P)(+)]-like isoform 2;protein_id=NP_001404855.1;extra_copy_number=0
CM058251.1	Liftoff	mRNA	118490593	118497787	.	-	.	ID=rna-NM_001417927.1;Parent=gene-Dus1l;Dbxref=GeneID:68730,GenBank:NM_001417927.1,MGI:MGI:1915980;Name=NM_001417927.1;gbkey=mRNA;gene=Dus1l;product=dihydrouridine synthase 1-like (S. cerevisiae)%2C transcript variant 4;transcript_id=NM_001417927.1;matches_ref_protein=True;valid_ORF=True;extra_copy_number=0
CM058251.1	Liftoff	exon	118490593	118490951	.	-	.	ID=exon-NM_001417927.1-14;Parent=rna-NM_001417927.1;Dbxref=GeneID:68730,GenBank:NM_001417927.1,MGI:MGI:1915980;gbkey=mRNA;gene=Dus1l;product=dihydrouridine synthase 1-like (S. cerevisiae)%2C transcript variant 4;transcript_id=NM_001417927.1;extra_copy_number=0
CM058251.1	Liftoff	exon	118491049	118491124	.	-	.	ID=exon-NM_001417927.1-13;Parent=rna-NM_001417927.1;Dbxref=GeneID:68730,GenBank:NM_001417927.1,MGI:MGI:1915980;gbkey=mRNA;gene=Dus1l;product=dihydrouridine synthase 1-like (S. cerevisiae)%2C transcript variant 4;transcript_id=NM_001417927.1;extra_copy_number=0
CM058251.1	Liftoff	exon	118491235	118491272	.	-	.	ID=exon-NM_001417927.1-12;Parent=rna-NM_001417927.1;Dbxref=GeneID:68730,GenBank:NM_001417927.1,MGI:MGI:1915980;gbkey=mRNA;gene=Dus1l;product=dihydrouridine synthase 1-like (S. cerevisiae)%2C transcript variant 4;transcript_id=NM_001417927.1;extra_copy_number=0
CM058251.1	Liftoff	exon	118492597	118492742	.	-	.	ID=exon-NM_001417927.1-11;Parent=rna-NM_001417927.1;Dbxref=GeneID:68730,GenBank:NM_001417927.1,MGI:MGI:1915980;gbkey=mRNA;gene=Dus1l;product=dihydrouridine synthase 1-like (S. cerevisiae)%2C transcript variant 4;transcript_id=NM_001417927.1;extra_copy_number=0
CM058251.1	Liftoff	exon	118493247	118493335	.	-	.	ID=exon-NM_001417927.1-10;Parent=rna-NM_001417927.1;Dbxref=GeneID:68730,GenBank:NM_001417927.1,MGI:MGI:1915980;gbkey=mRNA;gene=Dus1l;product=dihydrouridine synthase 1-like (S. cerevisiae)%2C transcript variant 4;transcript_id=NM_001417927.1;extra_copy_number=0
CM058251.1	Liftoff	exon	118493423	118493519	.	-	.	ID=exon-NM_001417927.1-9;Parent=rna-NM_001417927.1;Dbxref=GeneID:68730,GenBank:NM_001417927.1,MGI:MGI:1915980;gbkey=mRNA;gene=Dus1l;product=dihydrouridine synthase 1-like (S. cerevisiae)%2C transcript variant 4;transcript_id=NM_001417927.1;extra_copy_number=0
CM058251.1	Liftoff	exon	118493747	118493891	.	-	.	ID=exon-NM_001417927.1-8;Parent=rna-NM_001417927.1;Dbxref=GeneID:68730,GenBank:NM_001417927.1,MGI:MGI:1915980;gbkey=mRNA;gene=Dus1l;product=dihydrouridine synthase 1-like (S. cerevisiae)%2C transcript variant 4;transcript_id=NM_001417927.1;extra_copy_number=0
CM058251.1	Liftoff	exon	118494083	118494186	.	-	.	ID=exon-NM_001417927.1-7;Parent=rna-NM_001417927.1;Dbxref=GeneID:68730,GenBank:NM_001417927.1,MGI:MGI:1915980;gbkey=mRNA;gene=Dus1l;product=dihydrouridine synthase 1-like (S. cerevisiae)%2C transcript variant 4;transcript_id=NM_001417927.1;extra_copy_number=0
CM058251.1	Liftoff	exon	118494420	118494502	.	-	.	ID=exon-NM_001417927.1-6;Parent=rna-NM_001417927.1;Dbxref=GeneID:68730,GenBank:NM_001417927.1,MGI:MGI:1915980;gbkey=mRNA;gene=Dus1l;product=dihydrouridine synthase 1-like (S. cerevisiae)%2C transcript variant 4;transcript_id=NM_001417927.1;extra_copy_number=0
CM058251.1	Liftoff	exon	118495226	118495338	.	-	.	ID=exon-NM_001417927.1-5;Parent=rna-NM_001417927.1;Dbxref=GeneID:68730,GenBank:NM_001417927.1,MGI:MGI:1915980;gbkey=mRNA;gene=Dus1l;product=dihydrouridine synthase 1-like (S. cerevisiae)%2C transcript variant 4;transcript_id=NM_001417927.1;extra_copy_number=0
CM058251.1	Liftoff	exon	118495660	118495710	.	-	.	ID=exon-NM_001417927.1-4;Parent=rna-NM_001417927.1;Dbxref=GeneID:68730,GenBank:NM_001417927.1,MGI:MGI:1915980;gbkey=mRNA;gene=Dus1l;product=dihydrouridine synthase 1-like (S. cerevisiae)%2C transcript variant 4;transcript_id=NM_001417927.1;extra_copy_number=0
CM058251.1	Liftoff	exon	118496295	118496403	.	-	.	ID=exon-NM_001417927.1-3;Parent=rna-NM_001417927.1;Dbxref=GeneID:68730,GenBank:NM_001417927.1,MGI:MGI:1915980;gbkey=mRNA;gene=Dus1l;product=dihydrouridine synthase 1-like (S. cerevisiae)%2C transcript variant 4;transcript_id=NM_001417927.1;extra_copy_number=0
CM058251.1	Liftoff	exon	118496869	118497115	.	-	.	ID=exon-NM_001417927.1-2;Parent=rna-NM_001417927.1;Dbxref=GeneID:68730,GenBank:NM_001417927.1,MGI:MGI:1915980;gbkey=mRNA;gene=Dus1l;product=dihydrouridine synthase 1-like (S. cerevisiae)%2C transcript variant 4;transcript_id=NM_001417927.1;extra_copy_number=0
CM058251.1	Liftoff	exon	118497324	118497787	.	-	.	ID=exon-NM_001417927.1-1;Parent=rna-NM_001417927.1;Dbxref=GeneID:68730,GenBank:NM_001417927.1,MGI:MGI:1915980;gbkey=mRNA;gene=Dus1l;product=dihydrouridine synthase 1-like (S. cerevisiae)%2C transcript variant 4;transcript_id=NM_001417927.1;extra_copy_number=0
CM058251.1	Liftoff	CDS	118490812	118490951	.	-	.	ID=cds-NP_001404856.1;Parent=rna-NM_001417927.1;Dbxref=GeneID:68730,GenBank:NP_001404856.1,MGI:MGI:1915980;Name=NP_001404856.1;Note=isoform 1 is encoded by transcript variant 4;gbkey=CDS;gene=Dus1l;product=tRNA-dihydrouridine(16/17) synthase [NAD(P)(+)]-like isoform 1;protein_id=NP_001404856.1;extra_copy_number=0
CM058251.1	Liftoff	CDS	118491049	118491124	.	-	.	ID=cds-NP_001404856.1;Parent=rna-NM_001417927.1;Dbxref=GeneID:68730,GenBank:NP_001404856.1,MGI:MGI:1915980;Name=NP_001404856.1;Note=isoform 1 is encoded by transcript variant 4;gbkey=CDS;gene=Dus1l;product=tRNA-dihydrouridine(16/17) synthase [NAD(P)(+)]-like isoform 1;protein_id=NP_001404856.1;extra_copy_number=0
CM058251.1	Liftoff	CDS	118491235	118491272	.	-	.	ID=cds-NP_001404856.1;Parent=rna-NM_001417927.1;Dbxref=GeneID:68730,GenBank:NP_001404856.1,MGI:MGI:1915980;Name=NP_001404856.1;Note=isoform 1 is encoded by transcript variant 4;gbkey=CDS;gene=Dus1l;product=tRNA-dihydrouridine(16/17) synthase [NAD(P)(+)]-like isoform 1;protein_id=NP_001404856.1;extra_copy_number=0
CM058251.1	Liftoff	CDS	118492597	118492742	.	-	.	ID=cds-NP_001404856.1;Parent=rna-NM_001417927.1;Dbxref=GeneID:68730,GenBank:NP_001404856.1,MGI:MGI:1915980;Name=NP_001404856.1;Note=isoform 1 is encoded by transcript variant 4;gbkey=CDS;gene=Dus1l;product=tRNA-dihydrouridine(16/17) synthase [NAD(P)(+)]-like isoform 1;protein_id=NP_001404856.1;extra_copy_number=0
CM058251.1	Liftoff	CDS	118493247	118493335	.	-	.	ID=cds-NP_001404856.1;Parent=rna-NM_001417927.1;Dbxref=GeneID:68730,GenBank:NP_001404856.1,MGI:MGI:1915980;Name=NP_001404856.1;Note=isoform 1 is encoded by transcript variant 4;gbkey=CDS;gene=Dus1l;product=tRNA-dihydrouridine(16/17) synthase [NAD(P)(+)]-like isoform 1;protein_id=NP_001404856.1;extra_copy_number=0
CM058251.1	Liftoff	CDS	118493423	118493519	.	-	.	ID=cds-NP_001404856.1;Parent=rna-NM_001417927.1;Dbxref=GeneID:68730,GenBank:NP_001404856.1,MGI:MGI:1915980;Name=NP_001404856.1;Note=isoform 1 is encoded by transcript variant 4;gbkey=CDS;gene=Dus1l;product=tRNA-dihydrouridine(16/17) synthase [NAD(P)(+)]-like isoform 1;protein_id=NP_001404856.1;extra_copy_number=0
CM058251.1	Liftoff	CDS	118493747	118493891	.	-	.	ID=cds-NP_001404856.1;Parent=rna-NM_001417927.1;Dbxref=GeneID:68730,GenBank:NP_001404856.1,MGI:MGI:1915980;Name=NP_001404856.1;Note=isoform 1 is encoded by transcript variant 4;gbkey=CDS;gene=Dus1l;product=tRNA-dihydrouridine(16/17) synthase [NAD(P)(+)]-like isoform 1;protein_id=NP_001404856.1;extra_copy_number=0
CM058251.1	Liftoff	CDS	118494083	118494186	.	-	.	ID=cds-NP_001404856.1;Parent=rna-NM_001417927.1;Dbxref=GeneID:68730,GenBank:NP_001404856.1,MGI:MGI:1915980;Name=NP_001404856.1;Note=isoform 1 is encoded by transcript variant 4;gbkey=CDS;gene=Dus1l;product=tRNA-dihydrouridine(16/17) synthase [NAD(P)(+)]-like isoform 1;protein_id=NP_001404856.1;extra_copy_number=0
CM058251.1	Liftoff	CDS	118494420	118494502	.	-	.	ID=cds-NP_001404856.1;Parent=rna-NM_001417927.1;Dbxref=GeneID:68730,GenBank:NP_001404856.1,MGI:MGI:1915980;Name=NP_001404856.1;Note=isoform 1 is encoded by transcript variant 4;gbkey=CDS;gene=Dus1l;product=tRNA-dihydrouridine(16/17) synthase [NAD(P)(+)]-like isoform 1;protein_id=NP_001404856.1;extra_copy_number=0
CM058251.1	Liftoff	CDS	118495226	118495338	.	-	.	ID=cds-NP_001404856.1;Parent=rna-NM_001417927.1;Dbxref=GeneID:68730,GenBank:NP_001404856.1,MGI:MGI:1915980;Name=NP_001404856.1;Note=isoform 1 is encoded by transcript variant 4;gbkey=CDS;gene=Dus1l;product=tRNA-dihydrouridine(16/17) synthase [NAD(P)(+)]-like isoform 1;protein_id=NP_001404856.1;extra_copy_number=0
CM058251.1	Liftoff	CDS	118495660	118495710	.	-	.	ID=cds-NP_001404856.1;Parent=rna-NM_001417927.1;Dbxref=GeneID:68730,GenBank:NP_001404856.1,MGI:MGI:1915980;Name=NP_001404856.1;Note=isoform 1 is encoded by transcript variant 4;gbkey=CDS;gene=Dus1l;product=tRNA-dihydrouridine(16/17) synthase [NAD(P)(+)]-like isoform 1;protein_id=NP_001404856.1;extra_copy_number=0
CM058251.1	Liftoff	CDS	118496295	118496403	.	-	.	ID=cds-NP_001404856.1;Parent=rna-NM_001417927.1;Dbxref=GeneID:68730,GenBank:NP_001404856.1,MGI:MGI:1915980;Name=NP_001404856.1;Note=isoform 1 is encoded by transcript variant 4;gbkey=CDS;gene=Dus1l;product=tRNA-dihydrouridine(16/17) synthase [NAD(P)(+)]-like isoform 1;protein_id=NP_001404856.1;extra_copy_number=0
CM058251.1	Liftoff	CDS	118496869	118497105	.	-	.	ID=cds-NP_001404856.1;Parent=rna-NM_001417927.1;Dbxref=GeneID:68730,GenBank:NP_001404856.1,MGI:MGI:1915980;Name=NP_001404856.1;Note=isoform 1 is encoded by transcript variant 4;gbkey=CDS;gene=Dus1l;product=tRNA-dihydrouridine(16/17) synthase [NAD(P)(+)]-like isoform 1;protein_id=NP_001404856.1;extra_copy_number=0
CM058251.1	Liftoff	mRNA	118490593	118497787	.	-	.	ID=rna-NM_001417928.1;Parent=gene-Dus1l;Dbxref=GeneID:68730,GenBank:NM_001417928.1,MGI:MGI:1915980;Name=NM_001417928.1;gbkey=mRNA;gene=Dus1l;product=dihydrouridine synthase 1-like (S. cerevisiae)%2C transcript variant 5;transcript_id=NM_001417928.1;matches_ref_protein=True;valid_ORF=True;extra_copy_number=0
CM058251.1	Liftoff	exon	118490593	118490951	.	-	.	ID=exon-NM_001417928.1-14;Parent=rna-NM_001417928.1;Dbxref=GeneID:68730,GenBank:NM_001417928.1,MGI:MGI:1915980;gbkey=mRNA;gene=Dus1l;product=dihydrouridine synthase 1-like (S. cerevisiae)%2C transcript variant 5;transcript_id=NM_001417928.1;extra_copy_number=0
CM058251.1	Liftoff	exon	118491049	118491124	.	-	.	ID=exon-NM_001417928.1-13;Parent=rna-NM_001417928.1;Dbxref=GeneID:68730,GenBank:NM_001417928.1,MGI:MGI:1915980;gbkey=mRNA;gene=Dus1l;product=dihydrouridine synthase 1-like (S. cerevisiae)%2C transcript variant 5;transcript_id=NM_001417928.1;extra_copy_number=0
CM058251.1	Liftoff	exon	118491235	118491272	.	-	.	ID=exon-NM_001417928.1-12;Parent=rna-NM_001417928.1;Dbxref=GeneID:68730,GenBank:NM_001417928.1,MGI:MGI:1915980;gbkey=mRNA;gene=Dus1l;product=dihydrouridine synthase 1-like (S. cerevisiae)%2C transcript variant 5;transcript_id=NM_001417928.1;extra_copy_number=0
CM058251.1	Liftoff	exon	118492597	118492742	.	-	.	ID=exon-NM_001417928.1-11;Parent=rna-NM_001417928.1;Dbxref=GeneID:68730,GenBank:NM_001417928.1,MGI:MGI:1915980;gbkey=mRNA;gene=Dus1l;product=dihydrouridine synthase 1-like (S. cerevisiae)%2C transcript variant 5;transcript_id=NM_001417928.1;extra_copy_number=0
CM058251.1	Liftoff	exon	118493247	118493335	.	-	.	ID=exon-NM_001417928.1-10;Parent=rna-NM_001417928.1;Dbxref=GeneID:68730,GenBank:NM_001417928.1,MGI:MGI:1915980;gbkey=mRNA;gene=Dus1l;product=dihydrouridine synthase 1-like (S. cerevisiae)%2C transcript variant 5;transcript_id=NM_001417928.1;extra_copy_number=0
CM058251.1	Liftoff	exon	118493423	118493519	.	-	.	ID=exon-NM_001417928.1-9;Parent=rna-NM_001417928.1;Dbxref=GeneID:68730,GenBank:NM_001417928.1,MGI:MGI:1915980;gbkey=mRNA;gene=Dus1l;product=dihydrouridine synthase 1-like (S. cerevisiae)%2C transcript variant 5;transcript_id=NM_001417928.1;extra_copy_number=0
CM058251.1	Liftoff	exon	118493747	118493891	.	-	.	ID=exon-NM_001417928.1-8;Parent=rna-NM_001417928.1;Dbxref=GeneID:68730,GenBank:NM_001417928.1,MGI:MGI:1915980;gbkey=mRNA;gene=Dus1l;product=dihydrouridine synthase 1-like (S. cerevisiae)%2C transcript variant 5;transcript_id=NM_001417928.1;extra_copy_number=0
CM058251.1	Liftoff	exon	118494083	118494186	.	-	.	ID=exon-NM_001417928.1-7;Parent=rna-NM_001417928.1;Dbxref=GeneID:68730,GenBank:NM_001417928.1,MGI:MGI:1915980;gbkey=mRNA;gene=Dus1l;product=dihydrouridine synthase 1-like (S. cerevisiae)%2C transcript variant 5;transcript_id=NM_001417928.1;extra_copy_number=0
CM058251.1	Liftoff	exon	118494420	118494502	.	-	.	ID=exon-NM_001417928.1-6;Parent=rna-NM_001417928.1;Dbxref=GeneID:68730,GenBank:NM_001417928.1,MGI:MGI:1915980;gbkey=mRNA;gene=Dus1l;product=dihydrouridine synthase 1-like (S. cerevisiae)%2C transcript variant 5;transcript_id=NM_001417928.1;extra_copy_number=0
CM058251.1	Liftoff	exon	118495226	118495338	.	-	.	ID=exon-NM_001417928.1-5;Parent=rna-NM_001417928.1;Dbxref=GeneID:68730,GenBank:NM_001417928.1,MGI:MGI:1915980;gbkey=mRNA;gene=Dus1l;product=dihydrouridine synthase 1-like (S. cerevisiae)%2C transcript variant 5;transcript_id=NM_001417928.1;extra_copy_number=0
CM058251.1	Liftoff	exon	118495660	118495710	.	-	.	ID=exon-NM_001417928.1-4;Parent=rna-NM_001417928.1;Dbxref=GeneID:68730,GenBank:NM_001417928.1,MGI:MGI:1915980;gbkey=mRNA;gene=Dus1l;product=dihydrouridine synthase 1-like (S. cerevisiae)%2C transcript variant 5;transcript_id=NM_001417928.1;extra_copy_number=0
CM058251.1	Liftoff	exon	118496295	118496403	.	-	.	ID=exon-NM_001417928.1-3;Parent=rna-NM_001417928.1;Dbxref=GeneID:68730,GenBank:NM_001417928.1,MGI:MGI:1915980;gbkey=mRNA;gene=Dus1l;product=dihydrouridine synthase 1-like (S. cerevisiae)%2C transcript variant 5;transcript_id=NM_001417928.1;extra_copy_number=0
CM058251.1	Liftoff	exon	118496869	118497115	.	-	.	ID=exon-NM_001417928.1-2;Parent=rna-NM_001417928.1;Dbxref=GeneID:68730,GenBank:NM_001417928.1,MGI:MGI:1915980;gbkey=mRNA;gene=Dus1l;product=dihydrouridine synthase 1-like (S. cerevisiae)%2C transcript variant 5;transcript_id=NM_001417928.1;extra_copy_number=0
CM058251.1	Liftoff	exon	118497331	118497787	.	-	.	ID=exon-NM_001417928.1-1;Parent=rna-NM_001417928.1;Dbxref=GeneID:68730,GenBank:NM_001417928.1,MGI:MGI:1915980;gbkey=mRNA;gene=Dus1l;product=dihydrouridine synthase 1-like (S. cerevisiae)%2C transcript variant 5;transcript_id=NM_001417928.1;extra_copy_number=0
CM058251.1	Liftoff	CDS	118490812	118490951	.	-	.	ID=cds-NP_001404857.1;Parent=rna-NM_001417928.1;Dbxref=GeneID:68730,GenBank:NP_001404857.1,MGI:MGI:1915980;Name=NP_001404857.1;Note=isoform 1 is encoded by transcript variant 5;gbkey=CDS;gene=Dus1l;product=tRNA-dihydrouridine(16/17) synthase [NAD(P)(+)]-like isoform 1;protein_id=NP_001404857.1;extra_copy_number=0
CM058251.1	Liftoff	CDS	118491049	118491124	.	-	.	ID=cds-NP_001404857.1;Parent=rna-NM_001417928.1;Dbxref=GeneID:68730,GenBank:NP_001404857.1,MGI:MGI:1915980;Name=NP_001404857.1;Note=isoform 1 is encoded by transcript variant 5;gbkey=CDS;gene=Dus1l;product=tRNA-dihydrouridine(16/17) synthase [NAD(P)(+)]-like isoform 1;protein_id=NP_001404857.1;extra_copy_number=0
CM058251.1	Liftoff	CDS	118491235	118491272	.	-	.	ID=cds-NP_001404857.1;Parent=rna-NM_001417928.1;Dbxref=GeneID:68730,GenBank:NP_001404857.1,MGI:MGI:1915980;Name=NP_001404857.1;Note=isoform 1 is encoded by transcript variant 5;gbkey=CDS;gene=Dus1l;product=tRNA-dihydrouridine(16/17) synthase [NAD(P)(+)]-like isoform 1;protein_id=NP_001404857.1;extra_copy_number=0
CM058251.1	Liftoff	CDS	118492597	118492742	.	-	.	ID=cds-NP_001404857.1;Parent=rna-NM_001417928.1;Dbxref=GeneID:68730,GenBank:NP_001404857.1,MGI:MGI:1915980;Name=NP_001404857.1;Note=isoform 1 is encoded by transcript variant 5;gbkey=CDS;gene=Dus1l;product=tRNA-dihydrouridine(16/17) synthase [NAD(P)(+)]-like isoform 1;protein_id=NP_001404857.1;extra_copy_number=0
CM058251.1	Liftoff	CDS	118493247	118493335	.	-	.	ID=cds-NP_001404857.1;Parent=rna-NM_001417928.1;Dbxref=GeneID:68730,GenBank:NP_001404857.1,MGI:MGI:1915980;Name=NP_001404857.1;Note=isoform 1 is encoded by transcript variant 5;gbkey=CDS;gene=Dus1l;product=tRNA-dihydrouridine(16/17) synthase [NAD(P)(+)]-like isoform 1;protein_id=NP_001404857.1;extra_copy_number=0
CM058251.1	Liftoff	CDS	118493423	118493519	.	-	.	ID=cds-NP_001404857.1;Parent=rna-NM_001417928.1;Dbxref=GeneID:68730,GenBank:NP_001404857.1,MGI:MGI:1915980;Name=NP_001404857.1;Note=isoform 1 is encoded by transcript variant 5;gbkey=CDS;gene=Dus1l;product=tRNA-dihydrouridine(16/17) synthase [NAD(P)(+)]-like isoform 1;protein_id=NP_001404857.1;extra_copy_number=0
CM058251.1	Liftoff	CDS	118493747	118493891	.	-	.	ID=cds-NP_001404857.1;Parent=rna-NM_001417928.1;Dbxref=GeneID:68730,GenBank:NP_001404857.1,MGI:MGI:1915980;Name=NP_001404857.1;Note=isoform 1 is encoded by transcript variant 5;gbkey=CDS;gene=Dus1l;product=tRNA-dihydrouridine(16/17) synthase [NAD(P)(+)]-like isoform 1;protein_id=NP_001404857.1;extra_copy_number=0
CM058251.1	Liftoff	CDS	118494083	118494186	.	-	.	ID=cds-NP_001404857.1;Parent=rna-NM_001417928.1;Dbxref=GeneID:68730,GenBank:NP_001404857.1,MGI:MGI:1915980;Name=NP_001404857.1;Note=isoform 1 is encoded by transcript variant 5;gbkey=CDS;gene=Dus1l;product=tRNA-dihydrouridine(16/17) synthase [NAD(P)(+)]-like isoform 1;protein_id=NP_001404857.1;extra_copy_number=0
CM058251.1	Liftoff	CDS	118494420	118494502	.	-	.	ID=cds-NP_001404857.1;Parent=rna-NM_001417928.1;Dbxref=GeneID:68730,GenBank:NP_001404857.1,MGI:MGI:1915980;Name=NP_001404857.1;Note=isoform 1 is encoded by transcript variant 5;gbkey=CDS;gene=Dus1l;product=tRNA-dihydrouridine(16/17) synthase [NAD(P)(+)]-like isoform 1;protein_id=NP_001404857.1;extra_copy_number=0
CM058251.1	Liftoff	CDS	118495226	118495338	.	-	.	ID=cds-NP_001404857.1;Parent=rna-NM_001417928.1;Dbxref=GeneID:68730,GenBank:NP_001404857.1,MGI:MGI:1915980;Name=NP_001404857.1;Note=isoform 1 is encoded by transcript variant 5;gbkey=CDS;gene=Dus1l;product=tRNA-dihydrouridine(16/17) synthase [NAD(P)(+)]-like isoform 1;protein_id=NP_001404857.1;extra_copy_number=0
CM058251.1	Liftoff	CDS	118495660	118495710	.	-	.	ID=cds-NP_001404857.1;Parent=rna-NM_001417928.1;Dbxref=GeneID:68730,GenBank:NP_001404857.1,MGI:MGI:1915980;Name=NP_001404857.1;Note=isoform 1 is encoded by transcript variant 5;gbkey=CDS;gene=Dus1l;product=tRNA-dihydrouridine(16/17) synthase [NAD(P)(+)]-like isoform 1;protein_id=NP_001404857.1;extra_copy_number=0
CM058251.1	Liftoff	CDS	118496295	118496403	.	-	.	ID=cds-NP_001404857.1;Parent=rna-NM_001417928.1;Dbxref=GeneID:68730,GenBank:NP_001404857.1,MGI:MGI:1915980;Name=NP_001404857.1;Note=isoform 1 is encoded by transcript variant 5;gbkey=CDS;gene=Dus1l;product=tRNA-dihydrouridine(16/17) synthase [NAD(P)(+)]-like isoform 1;protein_id=NP_001404857.1;extra_copy_number=0
CM058251.1	Liftoff	CDS	118496869	118497105	.	-	.	ID=cds-NP_001404857.1;Parent=rna-NM_001417928.1;Dbxref=GeneID:68730,GenBank:NP_001404857.1,MGI:MGI:1915980;Name=NP_001404857.1;Note=isoform 1 is encoded by transcript variant 5;gbkey=CDS;gene=Dus1l;product=tRNA-dihydrouridine(16/17) synthase [NAD(P)(+)]-like isoform 1;protein_id=NP_001404857.1;extra_copy_number=0
CM058251.1	Liftoff	mRNA	118490593	118497787	.	-	.	ID=rna-NM_001417929.1;Parent=gene-Dus1l;Dbxref=GeneID:68730,GenBank:NM_001417929.1,MGI:MGI:1915980;Name=NM_001417929.1;gbkey=mRNA;gene=Dus1l;product=dihydrouridine synthase 1-like (S. cerevisiae)%2C transcript variant 6;transcript_id=NM_001417929.1;matches_ref_protein=True;valid_ORF=True;extra_copy_number=0
CM058251.1	Liftoff	exon	118490593	118490951	.	-	.	ID=exon-NM_001417929.1-13;Parent=rna-NM_001417929.1;Dbxref=GeneID:68730,GenBank:NM_001417929.1,MGI:MGI:1915980;gbkey=mRNA;gene=Dus1l;product=dihydrouridine synthase 1-like (S. cerevisiae)%2C transcript variant 6;transcript_id=NM_001417929.1;extra_copy_number=0
CM058251.1	Liftoff	exon	118491049	118491124	.	-	.	ID=exon-NM_001417929.1-12;Parent=rna-NM_001417929.1;Dbxref=GeneID:68730,GenBank:NM_001417929.1,MGI:MGI:1915980;gbkey=mRNA;gene=Dus1l;product=dihydrouridine synthase 1-like (S. cerevisiae)%2C transcript variant 6;transcript_id=NM_001417929.1;extra_copy_number=0
CM058251.1	Liftoff	exon	118491235	118491272	.	-	.	ID=exon-NM_001417929.1-11;Parent=rna-NM_001417929.1;Dbxref=GeneID:68730,GenBank:NM_001417929.1,MGI:MGI:1915980;gbkey=mRNA;gene=Dus1l;product=dihydrouridine synthase 1-like (S. cerevisiae)%2C transcript variant 6;transcript_id=NM_001417929.1;extra_copy_number=0
CM058251.1	Liftoff	exon	118492597	118492742	.	-	.	ID=exon-NM_001417929.1-10;Parent=rna-NM_001417929.1;Dbxref=GeneID:68730,GenBank:NM_001417929.1,MGI:MGI:1915980;gbkey=mRNA;gene=Dus1l;product=dihydrouridine synthase 1-like (S. cerevisiae)%2C transcript variant 6;transcript_id=NM_001417929.1;extra_copy_number=0
CM058251.1	Liftoff	exon	118493247	118493335	.	-	.	ID=exon-NM_001417929.1-9;Parent=rna-NM_001417929.1;Dbxref=GeneID:68730,GenBank:NM_001417929.1,MGI:MGI:1915980;gbkey=mRNA;gene=Dus1l;product=dihydrouridine synthase 1-like (S. cerevisiae)%2C transcript variant 6;transcript_id=NM_001417929.1;extra_copy_number=0
CM058251.1	Liftoff	exon	118493423	118493519	.	-	.	ID=exon-NM_001417929.1-8;Parent=rna-NM_001417929.1;Dbxref=GeneID:68730,GenBank:NM_001417929.1,MGI:MGI:1915980;gbkey=mRNA;gene=Dus1l;product=dihydrouridine synthase 1-like (S. cerevisiae)%2C transcript variant 6;transcript_id=NM_001417929.1;extra_copy_number=0
CM058251.1	Liftoff	exon	118493747	118493891	.	-	.	ID=exon-NM_001417929.1-7;Parent=rna-NM_001417929.1;Dbxref=GeneID:68730,GenBank:NM_001417929.1,MGI:MGI:1915980;gbkey=mRNA;gene=Dus1l;product=dihydrouridine synthase 1-like (S. cerevisiae)%2C transcript variant 6;transcript_id=NM_001417929.1;extra_copy_number=0
CM058251.1	Liftoff	exon	118494083	118494186	.	-	.	ID=exon-NM_001417929.1-6;Parent=rna-NM_001417929.1;Dbxref=GeneID:68730,GenBank:NM_001417929.1,MGI:MGI:1915980;gbkey=mRNA;gene=Dus1l;product=dihydrouridine synthase 1-like (S. cerevisiae)%2C transcript variant 6;transcript_id=NM_001417929.1;extra_copy_number=0
CM058251.1	Liftoff	exon	118494420	118494502	.	-	.	ID=exon-NM_001417929.1-5;Parent=rna-NM_001417929.1;Dbxref=GeneID:68730,GenBank:NM_001417929.1,MGI:MGI:1915980;gbkey=mRNA;gene=Dus1l;product=dihydrouridine synthase 1-like (S. cerevisiae)%2C transcript variant 6;transcript_id=NM_001417929.1;extra_copy_number=0
CM058251.1	Liftoff	exon	118495226	118495338	.	-	.	ID=exon-NM_001417929.1-4;Parent=rna-NM_001417929.1;Dbxref=GeneID:68730,GenBank:NM_001417929.1,MGI:MGI:1915980;gbkey=mRNA;gene=Dus1l;product=dihydrouridine synthase 1-like (S. cerevisiae)%2C transcript variant 6;transcript_id=NM_001417929.1;extra_copy_number=0
CM058251.1	Liftoff	exon	118496295	118496403	.	-	.	ID=exon-NM_001417929.1-3;Parent=rna-NM_001417929.1;Dbxref=GeneID:68730,GenBank:NM_001417929.1,MGI:MGI:1915980;gbkey=mRNA;gene=Dus1l;product=dihydrouridine synthase 1-like (S. cerevisiae)%2C transcript variant 6;transcript_id=NM_001417929.1;extra_copy_number=0
CM058251.1	Liftoff	exon	118496869	118497115	.	-	.	ID=exon-NM_001417929.1-2;Parent=rna-NM_001417929.1;Dbxref=GeneID:68730,GenBank:NM_001417929.1,MGI:MGI:1915980;gbkey=mRNA;gene=Dus1l;product=dihydrouridine synthase 1-like (S. cerevisiae)%2C transcript variant 6;transcript_id=NM_001417929.1;extra_copy_number=0
CM058251.1	Liftoff	exon	118497331	118497787	.	-	.	ID=exon-NM_001417929.1-1;Parent=rna-NM_001417929.1;Dbxref=GeneID:68730,GenBank:NM_001417929.1,MGI:MGI:1915980;gbkey=mRNA;gene=Dus1l;product=dihydrouridine synthase 1-like (S. cerevisiae)%2C transcript variant 6;transcript_id=NM_001417929.1;extra_copy_number=0
CM058251.1	Liftoff	CDS	118490812	118490951	.	-	.	ID=cds-NP_001404858.1;Parent=rna-NM_001417929.1;Dbxref=GeneID:68730,GenBank:NP_001404858.1,MGI:MGI:1915980;Name=NP_001404858.1;Note=isoform 2 is encoded by transcript variant 6;gbkey=CDS;gene=Dus1l;product=tRNA-dihydrouridine(16/17) synthase [NAD(P)(+)]-like isoform 2;protein_id=NP_001404858.1;extra_copy_number=0
CM058251.1	Liftoff	CDS	118491049	118491124	.	-	.	ID=cds-NP_001404858.1;Parent=rna-NM_001417929.1;Dbxref=GeneID:68730,GenBank:NP_001404858.1,MGI:MGI:1915980;Name=NP_001404858.1;Note=isoform 2 is encoded by transcript variant 6;gbkey=CDS;gene=Dus1l;product=tRNA-dihydrouridine(16/17) synthase [NAD(P)(+)]-like isoform 2;protein_id=NP_001404858.1;extra_copy_number=0
CM058251.1	Liftoff	CDS	118491235	118491272	.	-	.	ID=cds-NP_001404858.1;Parent=rna-NM_001417929.1;Dbxref=GeneID:68730,GenBank:NP_001404858.1,MGI:MGI:1915980;Name=NP_001404858.1;Note=isoform 2 is encoded by transcript variant 6;gbkey=CDS;gene=Dus1l;product=tRNA-dihydrouridine(16/17) synthase [NAD(P)(+)]-like isoform 2;protein_id=NP_001404858.1;extra_copy_number=0
CM058251.1	Liftoff	CDS	118492597	118492742	.	-	.	ID=cds-NP_001404858.1;Parent=rna-NM_001417929.1;Dbxref=GeneID:68730,GenBank:NP_001404858.1,MGI:MGI:1915980;Name=NP_001404858.1;Note=isoform 2 is encoded by transcript variant 6;gbkey=CDS;gene=Dus1l;product=tRNA-dihydrouridine(16/17) synthase [NAD(P)(+)]-like isoform 2;protein_id=NP_001404858.1;extra_copy_number=0
CM058251.1	Liftoff	CDS	118493247	118493335	.	-	.	ID=cds-NP_001404858.1;Parent=rna-NM_001417929.1;Dbxref=GeneID:68730,GenBank:NP_001404858.1,MGI:MGI:1915980;Name=NP_001404858.1;Note=isoform 2 is encoded by transcript variant 6;gbkey=CDS;gene=Dus1l;product=tRNA-dihydrouridine(16/17) synthase [NAD(P)(+)]-like isoform 2;protein_id=NP_001404858.1;extra_copy_number=0
CM058251.1	Liftoff	CDS	118493423	118493519	.	-	.	ID=cds-NP_001404858.1;Parent=rna-NM_001417929.1;Dbxref=GeneID:68730,GenBank:NP_001404858.1,MGI:MGI:1915980;Name=NP_001404858.1;Note=isoform 2 is encoded by transcript variant 6;gbkey=CDS;gene=Dus1l;product=tRNA-dihydrouridine(16/17) synthase [NAD(P)(+)]-like isoform 2;protein_id=NP_001404858.1;extra_copy_number=0
CM058251.1	Liftoff	CDS	118493747	118493891	.	-	.	ID=cds-NP_001404858.1;Parent=rna-NM_001417929.1;Dbxref=GeneID:68730,GenBank:NP_001404858.1,MGI:MGI:1915980;Name=NP_001404858.1;Note=isoform 2 is encoded by transcript variant 6;gbkey=CDS;gene=Dus1l;product=tRNA-dihydrouridine(16/17) synthase [NAD(P)(+)]-like isoform 2;protein_id=NP_001404858.1;extra_copy_number=0
CM058251.1	Liftoff	CDS	118494083	118494186	.	-	.	ID=cds-NP_001404858.1;Parent=rna-NM_001417929.1;Dbxref=GeneID:68730,GenBank:NP_001404858.1,MGI:MGI:1915980;Name=NP_001404858.1;Note=isoform 2 is encoded by transcript variant 6;gbkey=CDS;gene=Dus1l;product=tRNA-dihydrouridine(16/17) synthase [NAD(P)(+)]-like isoform 2;protein_id=NP_001404858.1;extra_copy_number=0
CM058251.1	Liftoff	CDS	118494420	118494502	.	-	.	ID=cds-NP_001404858.1;Parent=rna-NM_001417929.1;Dbxref=GeneID:68730,GenBank:NP_001404858.1,MGI:MGI:1915980;Name=NP_001404858.1;Note=isoform 2 is encoded by transcript variant 6;gbkey=CDS;gene=Dus1l;product=tRNA-dihydrouridine(16/17) synthase [NAD(P)(+)]-like isoform 2;protein_id=NP_001404858.1;extra_copy_number=0
CM058251.1	Liftoff	CDS	118495226	118495338	.	-	.	ID=cds-NP_001404858.1;Parent=rna-NM_001417929.1;Dbxref=GeneID:68730,GenBank:NP_001404858.1,MGI:MGI:1915980;Name=NP_001404858.1;Note=isoform 2 is encoded by transcript variant 6;gbkey=CDS;gene=Dus1l;product=tRNA-dihydrouridine(16/17) synthase [NAD(P)(+)]-like isoform 2;protein_id=NP_001404858.1;extra_copy_number=0
CM058251.1	Liftoff	CDS	118496295	118496403	.	-	.	ID=cds-NP_001404858.1;Parent=rna-NM_001417929.1;Dbxref=GeneID:68730,GenBank:NP_001404858.1,MGI:MGI:1915980;Name=NP_001404858.1;Note=isoform 2 is encoded by transcript variant 6;gbkey=CDS;gene=Dus1l;product=tRNA-dihydrouridine(16/17) synthase [NAD(P)(+)]-like isoform 2;protein_id=NP_001404858.1;extra_copy_number=0
CM058251.1	Liftoff	CDS	118496869	118497105	.	-	.	ID=cds-NP_001404858.1;Parent=rna-NM_001417929.1;Dbxref=GeneID:68730,GenBank:NP_001404858.1,MGI:MGI:1915980;Name=NP_001404858.1;Note=isoform 2 is encoded by transcript variant 6;gbkey=CDS;gene=Dus1l;product=tRNA-dihydrouridine(16/17) synthase [NAD(P)(+)]-like isoform 2;protein_id=NP_001404858.1;extra_copy_number=0
CM058251.1	Liftoff	mRNA	118490593	118497787	.	-	.	ID=rna-NM_026824.5;Parent=gene-Dus1l;Dbxref=GeneID:68730,GenBank:NM_026824.5,MGI:MGI:1915980;Name=NM_026824.5;gbkey=mRNA;gene=Dus1l;product=dihydrouridine synthase 1-like (S. cerevisiae)%2C transcript variant 3;transcript_id=NM_026824.5;matches_ref_protein=True;valid_ORF=True;extra_copy_number=0
CM058251.1	Liftoff	exon	118490593	118490951	.	-	.	ID=exon-NM_026824.5-14;Parent=rna-NM_026824.5;Dbxref=GeneID:68730,GenBank:NM_026824.5,MGI:MGI:1915980;gbkey=mRNA;gene=Dus1l;product=dihydrouridine synthase 1-like (S. cerevisiae)%2C transcript variant 3;transcript_id=NM_026824.5;extra_copy_number=0
CM058251.1	Liftoff	exon	118491049	118491124	.	-	.	ID=exon-NM_026824.5-13;Parent=rna-NM_026824.5;Dbxref=GeneID:68730,GenBank:NM_026824.5,MGI:MGI:1915980;gbkey=mRNA;gene=Dus1l;product=dihydrouridine synthase 1-like (S. cerevisiae)%2C transcript variant 3;transcript_id=NM_026824.5;extra_copy_number=0
CM058251.1	Liftoff	exon	118491235	118491272	.	-	.	ID=exon-NM_026824.5-12;Parent=rna-NM_026824.5;Dbxref=GeneID:68730,GenBank:NM_026824.5,MGI:MGI:1915980;gbkey=mRNA;gene=Dus1l;product=dihydrouridine synthase 1-like (S. cerevisiae)%2C transcript variant 3;transcript_id=NM_026824.5;extra_copy_number=0
CM058251.1	Liftoff	exon	118492597	118492742	.	-	.	ID=exon-NM_026824.5-11;Parent=rna-NM_026824.5;Dbxref=GeneID:68730,GenBank:NM_026824.5,MGI:MGI:1915980;gbkey=mRNA;gene=Dus1l;product=dihydrouridine synthase 1-like (S. cerevisiae)%2C transcript variant 3;transcript_id=NM_026824.5;extra_copy_number=0
CM058251.1	Liftoff	exon	118493247	118493335	.	-	.	ID=exon-NM_026824.5-10;Parent=rna-NM_026824.5;Dbxref=GeneID:68730,GenBank:NM_026824.5,MGI:MGI:1915980;gbkey=mRNA;gene=Dus1l;product=dihydrouridine synthase 1-like (S. cerevisiae)%2C transcript variant 3;transcript_id=NM_026824.5;extra_copy_number=0
CM058251.1	Liftoff	exon	118493423	118493519	.	-	.	ID=exon-NM_026824.5-9;Parent=rna-NM_026824.5;Dbxref=GeneID:68730,GenBank:NM_026824.5,MGI:MGI:1915980;gbkey=mRNA;gene=Dus1l;product=dihydrouridine synthase 1-like (S. cerevisiae)%2C transcript variant 3;transcript_id=NM_026824.5;extra_copy_number=0
CM058251.1	Liftoff	exon	118493747	118493891	.	-	.	ID=exon-NM_026824.5-8;Parent=rna-NM_026824.5;Dbxref=GeneID:68730,GenBank:NM_026824.5,MGI:MGI:1915980;gbkey=mRNA;gene=Dus1l;product=dihydrouridine synthase 1-like (S. cerevisiae)%2C transcript variant 3;transcript_id=NM_026824.5;extra_copy_number=0
CM058251.1	Liftoff	exon	118494083	118494186	.	-	.	ID=exon-NM_026824.5-7;Parent=rna-NM_026824.5;Dbxref=GeneID:68730,GenBank:NM_026824.5,MGI:MGI:1915980;gbkey=mRNA;gene=Dus1l;product=dihydrouridine synthase 1-like (S. cerevisiae)%2C transcript variant 3;transcript_id=NM_026824.5;extra_copy_number=0
CM058251.1	Liftoff	exon	118494420	118494502	.	-	.	ID=exon-NM_026824.5-6;Parent=rna-NM_026824.5;Dbxref=GeneID:68730,GenBank:NM_026824.5,MGI:MGI:1915980;gbkey=mRNA;gene=Dus1l;product=dihydrouridine synthase 1-like (S. cerevisiae)%2C transcript variant 3;transcript_id=NM_026824.5;extra_copy_number=0
CM058251.1	Liftoff	exon	118495226	118495338	.	-	.	ID=exon-NM_026824.5-5;Parent=rna-NM_026824.5;Dbxref=GeneID:68730,GenBank:NM_026824.5,MGI:MGI:1915980;gbkey=mRNA;gene=Dus1l;product=dihydrouridine synthase 1-like (S. cerevisiae)%2C transcript variant 3;transcript_id=NM_026824.5;extra_copy_number=0
CM058251.1	Liftoff	exon	118495660	118495710	.	-	.	ID=exon-NM_026824.5-4;Parent=rna-NM_026824.5;Dbxref=GeneID:68730,GenBank:NM_026824.5,MGI:MGI:1915980;gbkey=mRNA;gene=Dus1l;product=dihydrouridine synthase 1-like (S. cerevisiae)%2C transcript variant 3;transcript_id=NM_026824.5;extra_copy_number=0
CM058251.1	Liftoff	exon	118496295	118496403	.	-	.	ID=exon-NM_026824.5-3;Parent=rna-NM_026824.5;Dbxref=GeneID:68730,GenBank:NM_026824.5,MGI:MGI:1915980;gbkey=mRNA;gene=Dus1l;product=dihydrouridine synthase 1-like (S. cerevisiae)%2C transcript variant 3;transcript_id=NM_026824.5;extra_copy_number=0
CM058251.1	Liftoff	exon	118496869	118497115	.	-	.	ID=exon-NM_026824.5-2;Parent=rna-NM_026824.5;Dbxref=GeneID:68730,GenBank:NM_026824.5,MGI:MGI:1915980;gbkey=mRNA;gene=Dus1l;product=dihydrouridine synthase 1-like (S. cerevisiae)%2C transcript variant 3;transcript_id=NM_026824.5;extra_copy_number=0
CM058251.1	Liftoff	exon	118497535	118497787	.	-	.	ID=exon-NM_026824.5-1;Parent=rna-NM_026824.5;Dbxref=GeneID:68730,GenBank:NM_026824.5,MGI:MGI:1915980;gbkey=mRNA;gene=Dus1l;product=dihydrouridine synthase 1-like (S. cerevisiae)%2C transcript variant 3;transcript_id=NM_026824.5;extra_copy_number=0
CM058251.1	Liftoff	CDS	118490812	118490951	.	-	.	ID=cds-NP_081100.2;Parent=rna-NM_026824.5;Dbxref=CCDS:CCDS49012.1,GeneID:68730,GenBank:NP_081100.2,MGI:MGI:1915980;Name=NP_081100.2;Note=isoform 1 is encoded by transcript variant 3;gbkey=CDS;gene=Dus1l;product=tRNA-dihydrouridine(16/17) synthase [NAD(P)(+)]-like isoform 1;protein_id=NP_081100.2;extra_copy_number=0
CM058251.1	Liftoff	CDS	118491049	118491124	.	-	.	ID=cds-NP_081100.2;Parent=rna-NM_026824.5;Dbxref=CCDS:CCDS49012.1,GeneID:68730,GenBank:NP_081100.2,MGI:MGI:1915980;Name=NP_081100.2;Note=isoform 1 is encoded by transcript variant 3;gbkey=CDS;gene=Dus1l;product=tRNA-dihydrouridine(16/17) synthase [NAD(P)(+)]-like isoform 1;protein_id=NP_081100.2;extra_copy_number=0
CM058251.1	Liftoff	CDS	118491235	118491272	.	-	.	ID=cds-NP_081100.2;Parent=rna-NM_026824.5;Dbxref=CCDS:CCDS49012.1,GeneID:68730,GenBank:NP_081100.2,MGI:MGI:1915980;Name=NP_081100.2;Note=isoform 1 is encoded by transcript variant 3;gbkey=CDS;gene=Dus1l;product=tRNA-dihydrouridine(16/17) synthase [NAD(P)(+)]-like isoform 1;protein_id=NP_081100.2;extra_copy_number=0
CM058251.1	Liftoff	CDS	118492597	118492742	.	-	.	ID=cds-NP_081100.2;Parent=rna-NM_026824.5;Dbxref=CCDS:CCDS49012.1,GeneID:68730,GenBank:NP_081100.2,MGI:MGI:1915980;Name=NP_081100.2;Note=isoform 1 is encoded by transcript variant 3;gbkey=CDS;gene=Dus1l;product=tRNA-dihydrouridine(16/17) synthase [NAD(P)(+)]-like isoform 1;protein_id=NP_081100.2;extra_copy_number=0
CM058251.1	Liftoff	CDS	118493247	118493335	.	-	.	ID=cds-NP_081100.2;Parent=rna-NM_026824.5;Dbxref=CCDS:CCDS49012.1,GeneID:68730,GenBank:NP_081100.2,MGI:MGI:1915980;Name=NP_081100.2;Note=isoform 1 is encoded by transcript variant 3;gbkey=CDS;gene=Dus1l;product=tRNA-dihydrouridine(16/17) synthase [NAD(P)(+)]-like isoform 1;protein_id=NP_081100.2;extra_copy_number=0
CM058251.1	Liftoff	CDS	118493423	118493519	.	-	.	ID=cds-NP_081100.2;Parent=rna-NM_026824.5;Dbxref=CCDS:CCDS49012.1,GeneID:68730,GenBank:NP_081100.2,MGI:MGI:1915980;Name=NP_081100.2;Note=isoform 1 is encoded by transcript variant 3;gbkey=CDS;gene=Dus1l;product=tRNA-dihydrouridine(16/17) synthase [NAD(P)(+)]-like isoform 1;protein_id=NP_081100.2;extra_copy_number=0
CM058251.1	Liftoff	CDS	118493747	118493891	.	-	.	ID=cds-NP_081100.2;Parent=rna-NM_026824.5;Dbxref=CCDS:CCDS49012.1,GeneID:68730,GenBank:NP_081100.2,MGI:MGI:1915980;Name=NP_081100.2;Note=isoform 1 is encoded by transcript variant 3;gbkey=CDS;gene=Dus1l;product=tRNA-dihydrouridine(16/17) synthase [NAD(P)(+)]-like isoform 1;protein_id=NP_081100.2;extra_copy_number=0
CM058251.1	Liftoff	CDS	118494083	118494186	.	-	.	ID=cds-NP_081100.2;Parent=rna-NM_026824.5;Dbxref=CCDS:CCDS49012.1,GeneID:68730,GenBank:NP_081100.2,MGI:MGI:1915980;Name=NP_081100.2;Note=isoform 1 is encoded by transcript variant 3;gbkey=CDS;gene=Dus1l;product=tRNA-dihydrouridine(16/17) synthase [NAD(P)(+)]-like isoform 1;protein_id=NP_081100.2;extra_copy_number=0
CM058251.1	Liftoff	CDS	118494420	118494502	.	-	.	ID=cds-NP_081100.2;Parent=rna-NM_026824.5;Dbxref=CCDS:CCDS49012.1,GeneID:68730,GenBank:NP_081100.2,MGI:MGI:1915980;Name=NP_081100.2;Note=isoform 1 is encoded by transcript variant 3;gbkey=CDS;gene=Dus1l;product=tRNA-dihydrouridine(16/17) synthase [NAD(P)(+)]-like isoform 1;protein_id=NP_081100.2;extra_copy_number=0
CM058251.1	Liftoff	CDS	118495226	118495338	.	-	.	ID=cds-NP_081100.2;Parent=rna-NM_026824.5;Dbxref=CCDS:CCDS49012.1,GeneID:68730,GenBank:NP_081100.2,MGI:MGI:1915980;Name=NP_081100.2;Note=isoform 1 is encoded by transcript variant 3;gbkey=CDS;gene=Dus1l;product=tRNA-dihydrouridine(16/17) synthase [NAD(P)(+)]-like isoform 1;protein_id=NP_081100.2;extra_copy_number=0
CM058251.1	Liftoff	CDS	118495660	118495710	.	-	.	ID=cds-NP_081100.2;Parent=rna-NM_026824.5;Dbxref=CCDS:CCDS49012.1,GeneID:68730,GenBank:NP_081100.2,MGI:MGI:1915980;Name=NP_081100.2;Note=isoform 1 is encoded by transcript variant 3;gbkey=CDS;gene=Dus1l;product=tRNA-dihydrouridine(16/17) synthase [NAD(P)(+)]-like isoform 1;protein_id=NP_081100.2;extra_copy_number=0
CM058251.1	Liftoff	CDS	118496295	118496403	.	-	.	ID=cds-NP_081100.2;Parent=rna-NM_026824.5;Dbxref=CCDS:CCDS49012.1,GeneID:68730,GenBank:NP_081100.2,MGI:MGI:1915980;Name=NP_081100.2;Note=isoform 1 is encoded by transcript variant 3;gbkey=CDS;gene=Dus1l;product=tRNA-dihydrouridine(16/17) synthase [NAD(P)(+)]-like isoform 1;protein_id=NP_081100.2;extra_copy_number=0
CM058251.1	Liftoff	CDS	118496869	118497105	.	-	.	ID=cds-NP_081100.2;Parent=rna-NM_026824.5;Dbxref=CCDS:CCDS49012.1,GeneID:68730,GenBank:NP_081100.2,MGI:MGI:1915980;Name=NP_081100.2;Note=isoform 1 is encoded by transcript variant 3;gbkey=CDS;gene=Dus1l;product=tRNA-dihydrouridine(16/17) synthase [NAD(P)(+)]-like isoform 1;protein_id=NP_081100.2;extra_copy_number=0
CM058251.1	Liftoff	transcript	118490593	118497787	.	-	.	ID=rna-NR_184653.1;Parent=gene-Dus1l;Dbxref=GeneID:68730,GenBank:NR_184653.1,MGI:MGI:1915980;Name=NR_184653.1;gbkey=misc_RNA;gene=Dus1l;product=dihydrouridine synthase 1-like (S. cerevisiae)%2C transcript variant 7;transcript_id=NR_184653.1;extra_copy_number=0
CM058251.1	Liftoff	exon	118490593	118490951	.	-	.	ID=exon-NR_184653.1-14;Parent=rna-NR_184653.1;Dbxref=GeneID:68730,GenBank:NR_184653.1,MGI:MGI:1915980;gbkey=misc_RNA;gene=Dus1l;product=dihydrouridine synthase 1-like (S. cerevisiae)%2C transcript variant 7;transcript_id=NR_184653.1;extra_copy_number=0
CM058251.1	Liftoff	exon	118491049	118491124	.	-	.	ID=exon-NR_184653.1-13;Parent=rna-NR_184653.1;Dbxref=GeneID:68730,GenBank:NR_184653.1,MGI:MGI:1915980;gbkey=misc_RNA;gene=Dus1l;product=dihydrouridine synthase 1-like (S. cerevisiae)%2C transcript variant 7;transcript_id=NR_184653.1;extra_copy_number=0
CM058251.1	Liftoff	exon	118491235	118491272	.	-	.	ID=exon-NR_184653.1-12;Parent=rna-NR_184653.1;Dbxref=GeneID:68730,GenBank:NR_184653.1,MGI:MGI:1915980;gbkey=misc_RNA;gene=Dus1l;product=dihydrouridine synthase 1-like (S. cerevisiae)%2C transcript variant 7;transcript_id=NR_184653.1;extra_copy_number=0
CM058251.1	Liftoff	exon	118492597	118492742	.	-	.	ID=exon-NR_184653.1-11;Parent=rna-NR_184653.1;Dbxref=GeneID:68730,GenBank:NR_184653.1,MGI:MGI:1915980;gbkey=misc_RNA;gene=Dus1l;product=dihydrouridine synthase 1-like (S. cerevisiae)%2C transcript variant 7;transcript_id=NR_184653.1;extra_copy_number=0
CM058251.1	Liftoff	exon	118493247	118493335	.	-	.	ID=exon-NR_184653.1-10;Parent=rna-NR_184653.1;Dbxref=GeneID:68730,GenBank:NR_184653.1,MGI:MGI:1915980;gbkey=misc_RNA;gene=Dus1l;product=dihydrouridine synthase 1-like (S. cerevisiae)%2C transcript variant 7;transcript_id=NR_184653.1;extra_copy_number=0
CM058251.1	Liftoff	exon	118493423	118493519	.	-	.	ID=exon-NR_184653.1-9;Parent=rna-NR_184653.1;Dbxref=GeneID:68730,GenBank:NR_184653.1,MGI:MGI:1915980;gbkey=misc_RNA;gene=Dus1l;product=dihydrouridine synthase 1-like (S. cerevisiae)%2C transcript variant 7;transcript_id=NR_184653.1;extra_copy_number=0
CM058251.1	Liftoff	exon	118493747	118493891	.	-	.	ID=exon-NR_184653.1-8;Parent=rna-NR_184653.1;Dbxref=GeneID:68730,GenBank:NR_184653.1,MGI:MGI:1915980;gbkey=misc_RNA;gene=Dus1l;product=dihydrouridine synthase 1-like (S. cerevisiae)%2C transcript variant 7;transcript_id=NR_184653.1;extra_copy_number=0
CM058251.1	Liftoff	exon	118494083	118494186	.	-	.	ID=exon-NR_184653.1-7;Parent=rna-NR_184653.1;Dbxref=GeneID:68730,GenBank:NR_184653.1,MGI:MGI:1915980;gbkey=misc_RNA;gene=Dus1l;product=dihydrouridine synthase 1-like (S. cerevisiae)%2C transcript variant 7;transcript_id=NR_184653.1;extra_copy_number=0
CM058251.1	Liftoff	exon	118494420	118494678	.	-	.	ID=exon-NR_184653.1-6;Parent=rna-NR_184653.1;Dbxref=GeneID:68730,GenBank:NR_184653.1,MGI:MGI:1915980;gbkey=misc_RNA;gene=Dus1l;product=dihydrouridine synthase 1-like (S. cerevisiae)%2C transcript variant 7;transcript_id=NR_184653.1;extra_copy_number=0
CM058251.1	Liftoff	exon	118495226	118495338	.	-	.	ID=exon-NR_184653.1-5;Parent=rna-NR_184653.1;Dbxref=GeneID:68730,GenBank:NR_184653.1,MGI:MGI:1915980;gbkey=misc_RNA;gene=Dus1l;product=dihydrouridine synthase 1-like (S. cerevisiae)%2C transcript variant 7;transcript_id=NR_184653.1;extra_copy_number=0
CM058251.1	Liftoff	exon	118495660	118495710	.	-	.	ID=exon-NR_184653.1-4;Parent=rna-NR_184653.1;Dbxref=GeneID:68730,GenBank:NR_184653.1,MGI:MGI:1915980;gbkey=misc_RNA;gene=Dus1l;product=dihydrouridine synthase 1-like (S. cerevisiae)%2C transcript variant 7;transcript_id=NR_184653.1;extra_copy_number=0
CM058251.1	Liftoff	exon	118496295	118496403	.	-	.	ID=exon-NR_184653.1-3;Parent=rna-NR_184653.1;Dbxref=GeneID:68730,GenBank:NR_184653.1,MGI:MGI:1915980;gbkey=misc_RNA;gene=Dus1l;product=dihydrouridine synthase 1-like (S. cerevisiae)%2C transcript variant 7;transcript_id=NR_184653.1;extra_copy_number=0
CM058251.1	Liftoff	exon	118496869	118497115	.	-	.	ID=exon-NR_184653.1-2;Parent=rna-NR_184653.1;Dbxref=GeneID:68730,GenBank:NR_184653.1,MGI:MGI:1915980;gbkey=misc_RNA;gene=Dus1l;product=dihydrouridine synthase 1-like (S. cerevisiae)%2C transcript variant 7;transcript_id=NR_184653.1;extra_copy_number=0
CM058251.1	Liftoff	exon	118497611	118497787	.	-	.	ID=exon-NR_184653.1-1;Parent=rna-NR_184653.1;Dbxref=GeneID:68730,GenBank:NR_184653.1,MGI:MGI:1915980;gbkey=misc_RNA;gene=Dus1l;product=dihydrouridine synthase 1-like (S. cerevisiae)%2C transcript variant 7;transcript_id=NR_184653.1;extra_copy_number=0
CM058251.1	Liftoff	transcript	118490593	118497787	.	-	.	ID=rna-NR_184654.1;Parent=gene-Dus1l;Dbxref=GeneID:68730,GenBank:NR_184654.1,MGI:MGI:1915980;Name=NR_184654.1;gbkey=misc_RNA;gene=Dus1l;product=dihydrouridine synthase 1-like (S. cerevisiae)%2C transcript variant 8;transcript_id=NR_184654.1;extra_copy_number=0
CM058251.1	Liftoff	exon	118490593	118490951	.	-	.	ID=exon-NR_184654.1-14;Parent=rna-NR_184654.1;Dbxref=GeneID:68730,GenBank:NR_184654.1,MGI:MGI:1915980;gbkey=misc_RNA;gene=Dus1l;product=dihydrouridine synthase 1-like (S. cerevisiae)%2C transcript variant 8;transcript_id=NR_184654.1;extra_copy_number=0
CM058251.1	Liftoff	exon	118491049	118491124	.	-	.	ID=exon-NR_184654.1-13;Parent=rna-NR_184654.1;Dbxref=GeneID:68730,GenBank:NR_184654.1,MGI:MGI:1915980;gbkey=misc_RNA;gene=Dus1l;product=dihydrouridine synthase 1-like (S. cerevisiae)%2C transcript variant 8;transcript_id=NR_184654.1;extra_copy_number=0
CM058251.1	Liftoff	exon	118491235	118491272	.	-	.	ID=exon-NR_184654.1-12;Parent=rna-NR_184654.1;Dbxref=GeneID:68730,GenBank:NR_184654.1,MGI:MGI:1915980;gbkey=misc_RNA;gene=Dus1l;product=dihydrouridine synthase 1-like (S. cerevisiae)%2C transcript variant 8;transcript_id=NR_184654.1;extra_copy_number=0
CM058251.1	Liftoff	exon	118492597	118492742	.	-	.	ID=exon-NR_184654.1-11;Parent=rna-NR_184654.1;Dbxref=GeneID:68730,GenBank:NR_184654.1,MGI:MGI:1915980;gbkey=misc_RNA;gene=Dus1l;product=dihydrouridine synthase 1-like (S. cerevisiae)%2C transcript variant 8;transcript_id=NR_184654.1;extra_copy_number=0
CM058251.1	Liftoff	exon	118493247	118493335	.	-	.	ID=exon-NR_184654.1-10;Parent=rna-NR_184654.1;Dbxref=GeneID:68730,GenBank:NR_184654.1,MGI:MGI:1915980;gbkey=misc_RNA;gene=Dus1l;product=dihydrouridine synthase 1-like (S. cerevisiae)%2C transcript variant 8;transcript_id=NR_184654.1;extra_copy_number=0
CM058251.1	Liftoff	exon	118493423	118493519	.	-	.	ID=exon-NR_184654.1-9;Parent=rna-NR_184654.1;Dbxref=GeneID:68730,GenBank:NR_184654.1,MGI:MGI:1915980;gbkey=misc_RNA;gene=Dus1l;product=dihydrouridine synthase 1-like (S. cerevisiae)%2C transcript variant 8;transcript_id=NR_184654.1;extra_copy_number=0
CM058251.1	Liftoff	exon	118493747	118493891	.	-	.	ID=exon-NR_184654.1-8;Parent=rna-NR_184654.1;Dbxref=GeneID:68730,GenBank:NR_184654.1,MGI:MGI:1915980;gbkey=misc_RNA;gene=Dus1l;product=dihydrouridine synthase 1-like (S. cerevisiae)%2C transcript variant 8;transcript_id=NR_184654.1;extra_copy_number=0
CM058251.1	Liftoff	exon	118494083	118494186	.	-	.	ID=exon-NR_184654.1-7;Parent=rna-NR_184654.1;Dbxref=GeneID:68730,GenBank:NR_184654.1,MGI:MGI:1915980;gbkey=misc_RNA;gene=Dus1l;product=dihydrouridine synthase 1-like (S. cerevisiae)%2C transcript variant 8;transcript_id=NR_184654.1;extra_copy_number=0
CM058251.1	Liftoff	exon	118494420	118494502	.	-	.	ID=exon-NR_184654.1-6;Parent=rna-NR_184654.1;Dbxref=GeneID:68730,GenBank:NR_184654.1,MGI:MGI:1915980;gbkey=misc_RNA;gene=Dus1l;product=dihydrouridine synthase 1-like (S. cerevisiae)%2C transcript variant 8;transcript_id=NR_184654.1;extra_copy_number=0
CM058251.1	Liftoff	exon	118495260	118495338	.	-	.	ID=exon-NR_184654.1-5;Parent=rna-NR_184654.1;Dbxref=GeneID:68730,GenBank:NR_184654.1,MGI:MGI:1915980;gbkey=misc_RNA;gene=Dus1l;product=dihydrouridine synthase 1-like (S. cerevisiae)%2C transcript variant 8;transcript_id=NR_184654.1;extra_copy_number=0
CM058251.1	Liftoff	exon	118495660	118495710	.	-	.	ID=exon-NR_184654.1-4;Parent=rna-NR_184654.1;Dbxref=GeneID:68730,GenBank:NR_184654.1,MGI:MGI:1915980;gbkey=misc_RNA;gene=Dus1l;product=dihydrouridine synthase 1-like (S. cerevisiae)%2C transcript variant 8;transcript_id=NR_184654.1;extra_copy_number=0
CM058251.1	Liftoff	exon	118496295	118496403	.	-	.	ID=exon-NR_184654.1-3;Parent=rna-NR_184654.1;Dbxref=GeneID:68730,GenBank:NR_184654.1,MGI:MGI:1915980;gbkey=misc_RNA;gene=Dus1l;product=dihydrouridine synthase 1-like (S. cerevisiae)%2C transcript variant 8;transcript_id=NR_184654.1;extra_copy_number=0
CM058251.1	Liftoff	exon	118496869	118497115	.	-	.	ID=exon-NR_184654.1-2;Parent=rna-NR_184654.1;Dbxref=GeneID:68730,GenBank:NR_184654.1,MGI:MGI:1915980;gbkey=misc_RNA;gene=Dus1l;product=dihydrouridine synthase 1-like (S. cerevisiae)%2C transcript variant 8;transcript_id=NR_184654.1;extra_copy_number=0
CM058251.1	Liftoff	exon	118497611	118497787	.	-	.	ID=exon-NR_184654.1-1;Parent=rna-NR_184654.1;Dbxref=GeneID:68730,GenBank:NR_184654.1,MGI:MGI:1915980;gbkey=misc_RNA;gene=Dus1l;product=dihydrouridine synthase 1-like (S. cerevisiae)%2C transcript variant 8;transcript_id=NR_184654.1;extra_copy_number=0
CM058251.1	Liftoff	transcript	118490593	118497787	.	-	.	ID=rna-NR_184655.1;Parent=gene-Dus1l;Dbxref=GeneID:68730,GenBank:NR_184655.1,MGI:MGI:1915980;Name=NR_184655.1;gbkey=misc_RNA;gene=Dus1l;product=dihydrouridine synthase 1-like (S. cerevisiae)%2C transcript variant 9;transcript_id=NR_184655.1;extra_copy_number=0
CM058251.1	Liftoff	exon	118490593	118490951	.	-	.	ID=exon-NR_184655.1-14;Parent=rna-NR_184655.1;Dbxref=GeneID:68730,GenBank:NR_184655.1,MGI:MGI:1915980;gbkey=misc_RNA;gene=Dus1l;product=dihydrouridine synthase 1-like (S. cerevisiae)%2C transcript variant 9;transcript_id=NR_184655.1;extra_copy_number=0
CM058251.1	Liftoff	exon	118491049	118491124	.	-	.	ID=exon-NR_184655.1-13;Parent=rna-NR_184655.1;Dbxref=GeneID:68730,GenBank:NR_184655.1,MGI:MGI:1915980;gbkey=misc_RNA;gene=Dus1l;product=dihydrouridine synthase 1-like (S. cerevisiae)%2C transcript variant 9;transcript_id=NR_184655.1;extra_copy_number=0
CM058251.1	Liftoff	exon	118491235	118491272	.	-	.	ID=exon-NR_184655.1-12;Parent=rna-NR_184655.1;Dbxref=GeneID:68730,GenBank:NR_184655.1,MGI:MGI:1915980;gbkey=misc_RNA;gene=Dus1l;product=dihydrouridine synthase 1-like (S. cerevisiae)%2C transcript variant 9;transcript_id=NR_184655.1;extra_copy_number=0
CM058251.1	Liftoff	exon	118492597	118492742	.	-	.	ID=exon-NR_184655.1-11;Parent=rna-NR_184655.1;Dbxref=GeneID:68730,GenBank:NR_184655.1,MGI:MGI:1915980;gbkey=misc_RNA;gene=Dus1l;product=dihydrouridine synthase 1-like (S. cerevisiae)%2C transcript variant 9;transcript_id=NR_184655.1;extra_copy_number=0
CM058251.1	Liftoff	exon	118493247	118493335	.	-	.	ID=exon-NR_184655.1-10;Parent=rna-NR_184655.1;Dbxref=GeneID:68730,GenBank:NR_184655.1,MGI:MGI:1915980;gbkey=misc_RNA;gene=Dus1l;product=dihydrouridine synthase 1-like (S. cerevisiae)%2C transcript variant 9;transcript_id=NR_184655.1;extra_copy_number=0
CM058251.1	Liftoff	exon	118493423	118493519	.	-	.	ID=exon-NR_184655.1-9;Parent=rna-NR_184655.1;Dbxref=GeneID:68730,GenBank:NR_184655.1,MGI:MGI:1915980;gbkey=misc_RNA;gene=Dus1l;product=dihydrouridine synthase 1-like (S. cerevisiae)%2C transcript variant 9;transcript_id=NR_184655.1;extra_copy_number=0
CM058251.1	Liftoff	exon	118493747	118493891	.	-	.	ID=exon-NR_184655.1-8;Parent=rna-NR_184655.1;Dbxref=GeneID:68730,GenBank:NR_184655.1,MGI:MGI:1915980;gbkey=misc_RNA;gene=Dus1l;product=dihydrouridine synthase 1-like (S. cerevisiae)%2C transcript variant 9;transcript_id=NR_184655.1;extra_copy_number=0
CM058251.1	Liftoff	exon	118494083	118494186	.	-	.	ID=exon-NR_184655.1-7;Parent=rna-NR_184655.1;Dbxref=GeneID:68730,GenBank:NR_184655.1,MGI:MGI:1915980;gbkey=misc_RNA;gene=Dus1l;product=dihydrouridine synthase 1-like (S. cerevisiae)%2C transcript variant 9;transcript_id=NR_184655.1;extra_copy_number=0
CM058251.1	Liftoff	exon	118494420	118494678	.	-	.	ID=exon-NR_184655.1-6;Parent=rna-NR_184655.1;Dbxref=GeneID:68730,GenBank:NR_184655.1,MGI:MGI:1915980;gbkey=misc_RNA;gene=Dus1l;product=dihydrouridine synthase 1-like (S. cerevisiae)%2C transcript variant 9;transcript_id=NR_184655.1;extra_copy_number=0
CM058251.1	Liftoff	exon	118495226	118495338	.	-	.	ID=exon-NR_184655.1-5;Parent=rna-NR_184655.1;Dbxref=GeneID:68730,GenBank:NR_184655.1,MGI:MGI:1915980;gbkey=misc_RNA;gene=Dus1l;product=dihydrouridine synthase 1-like (S. cerevisiae)%2C transcript variant 9;transcript_id=NR_184655.1;extra_copy_number=0
CM058251.1	Liftoff	exon	118495660	118495710	.	-	.	ID=exon-NR_184655.1-4;Parent=rna-NR_184655.1;Dbxref=GeneID:68730,GenBank:NR_184655.1,MGI:MGI:1915980;gbkey=misc_RNA;gene=Dus1l;product=dihydrouridine synthase 1-like (S. cerevisiae)%2C transcript variant 9;transcript_id=NR_184655.1;extra_copy_number=0
CM058251.1	Liftoff	exon	118496295	118496403	.	-	.	ID=exon-NR_184655.1-3;Parent=rna-NR_184655.1;Dbxref=GeneID:68730,GenBank:NR_184655.1,MGI:MGI:1915980;gbkey=misc_RNA;gene=Dus1l;product=dihydrouridine synthase 1-like (S. cerevisiae)%2C transcript variant 9;transcript_id=NR_184655.1;extra_copy_number=0
CM058251.1	Liftoff	exon	118496869	118497115	.	-	.	ID=exon-NR_184655.1-2;Parent=rna-NR_184655.1;Dbxref=GeneID:68730,GenBank:NR_184655.1,MGI:MGI:1915980;gbkey=misc_RNA;gene=Dus1l;product=dihydrouridine synthase 1-like (S. cerevisiae)%2C transcript variant 9;transcript_id=NR_184655.1;extra_copy_number=0
CM058251.1	Liftoff	exon	118497331	118497787	.	-	.	ID=exon-NR_184655.1-1;Parent=rna-NR_184655.1;Dbxref=GeneID:68730,GenBank:NR_184655.1,MGI:MGI:1915980;gbkey=misc_RNA;gene=Dus1l;product=dihydrouridine synthase 1-like (S. cerevisiae)%2C transcript variant 9;transcript_id=NR_184655.1;extra_copy_number=0
CM058251.1	Liftoff	match	118497710	118498093	.	+	.	ID=455ddeab-b090-4e10-9d6c-c907283ad449;Target=NG_152532.1 1 384 +;assembly_bases_aln=384;assembly_bases_seq=384;bit_score=715.683;blast_aligner=1;blast_score=384;common_component=0;e_value=0;filter_score=0;for_remapping=2;gap_count=0;hsp_percent_coverage=100;matchable_bases=384;matched_bases=384;num_ident=384;num_mismatch=0;pct_coverage=100;pct_coverage_hiqual=100;pct_identity_gap=100;pct_identity_gapopen_only=100;pct_identity_ungap=100;rank=1;weighted_identity=1;coverage=1.0;sequence_ID=1.0;extra_copy_number=0;copy_num_ID=455ddeab-b090-4e10-9d6c-c907283ad449_0
CM058251.1	Liftoff	enhancer	118497810	118497993	.	.	.	ID=id-GeneID:128926891;Dbxref=GeneID:128926891;Note=cis-regulatory module chr11:120657732-120657915 (MGSCv37/mm9 assembly coordinates);experiment=EXISTENCE:reporter gene assay evidence [ECO:0000049][PMID:25872643];function=activates a minimal SCP1 promoter by CapStarr-seq with weak activity in P5424 T cells and NIH3T3 fibroblasts {active_cell/tissue: P5424 T cell | NIH3T3};gbkey=regulatory;regulatory_class=enhancer;coverage=1.0;sequence_ID=1.0;extra_copy_number=0;copy_num_ID=id-GeneID:128926891_0
CM058251.1	Liftoff	biological_region	118497810	118497993	.	+	.	ID=id-GeneID:128926891-2;Dbxref=GeneID:128926891;Name=biological region;gbkey=Region;standard_name=CapStarr-seq enhancer MGSCv37_chr11:120657732-120657915;coverage=1.0;sequence_ID=1.0;extra_copy_number=0;copy_num_ID=id-GeneID:128926891-2_0
CM058251.1	Liftoff	gene	118507445	118526653	.	-	.	ID=gene-Fasn;Dbxref=GeneID:14104,MGI:MGI:95485;Name=Fasn;description=fatty acid synthase;gbkey=Gene;gene=Fasn;gene_biotype=protein_coding;gene_synonym=A630082H08Rik,FAS;coverage=1.0;sequence_ID=1.0;valid_ORFs=2;extra_copy_number=0;copy_num_ID=gene-Fasn_0
CM058251.1	Liftoff	mRNA	118507445	118526034	.	-	.	ID=rna-NM_007988.3;Parent=gene-Fasn;Dbxref=GeneID:14104,GenBank:NM_007988.3,MGI:MGI:95485;Name=NM_007988.3;gbkey=mRNA;gene=Fasn;product=fatty acid synthase;tag=RefSeq Select;transcript_id=NM_007988.3;matches_ref_protein=True;valid_ORF=True;extra_copy_number=0
CM058251.1	Liftoff	exon	118507445	118509478	.	-	.	ID=exon-NM_007988.3-43;Parent=rna-NM_007988.3;Dbxref=GeneID:14104,GenBank:NM_007988.3,MGI:MGI:95485;gbkey=mRNA;gene=Fasn;product=fatty acid synthase;tag=RefSeq Select;transcript_id=NM_007988.3;extra_copy_number=0
CM058251.1	Liftoff	exon	118509562	118509813	.	-	.	ID=exon-NM_007988.3-42;Parent=rna-NM_007988.3;Dbxref=GeneID:14104,GenBank:NM_007988.3,MGI:MGI:95485;gbkey=mRNA;gene=Fasn;product=fatty acid synthase;tag=RefSeq Select;transcript_id=NM_007988.3;extra_copy_number=0
CM058251.1	Liftoff	exon	118509989	118510087	.	-	.	ID=exon-NM_007988.3-41;Parent=rna-NM_007988.3;Dbxref=GeneID:14104,GenBank:NM_007988.3,MGI:MGI:95485;gbkey=mRNA;gene=Fasn;product=fatty acid synthase;tag=RefSeq Select;transcript_id=NM_007988.3;extra_copy_number=0
CM058251.1	Liftoff	exon	118510206	118510426	.	-	.	ID=exon-NM_007988.3-40;Parent=rna-NM_007988.3;Dbxref=GeneID:14104,GenBank:NM_007988.3,MGI:MGI:95485;gbkey=mRNA;gene=Fasn;product=fatty acid synthase;tag=RefSeq Select;transcript_id=NM_007988.3;extra_copy_number=0
CM058251.1	Liftoff	exon	118510512	118510739	.	-	.	ID=exon-NM_007988.3-39;Parent=rna-NM_007988.3;Dbxref=GeneID:14104,GenBank:NM_007988.3,MGI:MGI:95485;gbkey=mRNA;gene=Fasn;product=fatty acid synthase;tag=RefSeq Select;transcript_id=NM_007988.3;extra_copy_number=0
CM058251.1	Liftoff	exon	118510913	118511101	.	-	.	ID=exon-NM_007988.3-38;Parent=rna-NM_007988.3;Dbxref=GeneID:14104,GenBank:NM_007988.3,MGI:MGI:95485;gbkey=mRNA;gene=Fasn;product=fatty acid synthase;tag=RefSeq Select;transcript_id=NM_007988.3;extra_copy_number=0
CM058251.1	Liftoff	exon	118511291	118511536	.	-	.	ID=exon-NM_007988.3-37;Parent=rna-NM_007988.3;Dbxref=GeneID:14104,GenBank:NM_007988.3,MGI:MGI:95485;gbkey=mRNA;gene=Fasn;product=fatty acid synthase;tag=RefSeq Select;transcript_id=NM_007988.3;extra_copy_number=0
CM058251.1	Liftoff	exon	118511617	118511768	.	-	.	ID=exon-NM_007988.3-36;Parent=rna-NM_007988.3;Dbxref=GeneID:14104,GenBank:NM_007988.3,MGI:MGI:95485;gbkey=mRNA;gene=Fasn;product=fatty acid synthase;tag=RefSeq Select;transcript_id=NM_007988.3;extra_copy_number=0
CM058251.1	Liftoff	exon	118511924	118512015	.	-	.	ID=exon-NM_007988.3-35;Parent=rna-NM_007988.3;Dbxref=GeneID:14104,GenBank:NM_007988.3,MGI:MGI:95485;gbkey=mRNA;gene=Fasn;product=fatty acid synthase;tag=RefSeq Select;transcript_id=NM_007988.3;extra_copy_number=0
CM058251.1	Liftoff	exon	118512128	118512279	.	-	.	ID=exon-NM_007988.3-34;Parent=rna-NM_007988.3;Dbxref=GeneID:14104,GenBank:NM_007988.3,MGI:MGI:95485;gbkey=mRNA;gene=Fasn;product=fatty acid synthase;tag=RefSeq Select;transcript_id=NM_007988.3;extra_copy_number=0
CM058251.1	Liftoff	exon	118512399	118512600	.	-	.	ID=exon-NM_007988.3-33;Parent=rna-NM_007988.3;Dbxref=GeneID:14104,GenBank:NM_007988.3,MGI:MGI:95485;gbkey=mRNA;gene=Fasn;product=fatty acid synthase;tag=RefSeq Select;transcript_id=NM_007988.3;extra_copy_number=0
CM058251.1	Liftoff	exon	118512778	118513001	.	-	.	ID=exon-NM_007988.3-32;Parent=rna-NM_007988.3;Dbxref=GeneID:14104,GenBank:NM_007988.3,MGI:MGI:95485;gbkey=mRNA;gene=Fasn;product=fatty acid synthase;tag=RefSeq Select;transcript_id=NM_007988.3;extra_copy_number=0
CM058251.1	Liftoff	exon	118513087	118513209	.	-	.	ID=exon-NM_007988.3-31;Parent=rna-NM_007988.3;Dbxref=GeneID:14104,GenBank:NM_007988.3,MGI:MGI:95485;gbkey=mRNA;gene=Fasn;product=fatty acid synthase;tag=RefSeq Select;transcript_id=NM_007988.3;extra_copy_number=0
CM058251.1	Liftoff	exon	118513325	118513444	.	-	.	ID=exon-NM_007988.3-30;Parent=rna-NM_007988.3;Dbxref=GeneID:14104,GenBank:NM_007988.3,MGI:MGI:95485;gbkey=mRNA;gene=Fasn;product=fatty acid synthase;tag=RefSeq Select;transcript_id=NM_007988.3;extra_copy_number=0
CM058251.1	Liftoff	exon	118513526	118513704	.	-	.	ID=exon-NM_007988.3-29;Parent=rna-NM_007988.3;Dbxref=GeneID:14104,GenBank:NM_007988.3,MGI:MGI:95485;gbkey=mRNA;gene=Fasn;product=fatty acid synthase;tag=RefSeq Select;transcript_id=NM_007988.3;extra_copy_number=0
CM058251.1	Liftoff	exon	118513787	118513937	.	-	.	ID=exon-NM_007988.3-28;Parent=rna-NM_007988.3;Dbxref=GeneID:14104,GenBank:NM_007988.3,MGI:MGI:95485;gbkey=mRNA;gene=Fasn;product=fatty acid synthase;tag=RefSeq Select;transcript_id=NM_007988.3;extra_copy_number=0
CM058251.1	Liftoff	exon	118514145	118514348	.	-	.	ID=exon-NM_007988.3-27;Parent=rna-NM_007988.3;Dbxref=GeneID:14104,GenBank:NM_007988.3,MGI:MGI:95485;gbkey=mRNA;gene=Fasn;product=fatty acid synthase;tag=RefSeq Select;transcript_id=NM_007988.3;extra_copy_number=0
CM058251.1	Liftoff	exon	118514457	118514611	.	-	.	ID=exon-NM_007988.3-26;Parent=rna-NM_007988.3;Dbxref=GeneID:14104,GenBank:NM_007988.3,MGI:MGI:95485;gbkey=mRNA;gene=Fasn;product=fatty acid synthase;tag=RefSeq Select;transcript_id=NM_007988.3;extra_copy_number=0
CM058251.1	Liftoff	exon	118514697	118514815	.	-	.	ID=exon-NM_007988.3-25;Parent=rna-NM_007988.3;Dbxref=GeneID:14104,GenBank:NM_007988.3,MGI:MGI:95485;gbkey=mRNA;gene=Fasn;product=fatty acid synthase;tag=RefSeq Select;transcript_id=NM_007988.3;extra_copy_number=0
CM058251.1	Liftoff	exon	118514893	118515057	.	-	.	ID=exon-NM_007988.3-24;Parent=rna-NM_007988.3;Dbxref=GeneID:14104,GenBank:NM_007988.3,MGI:MGI:95485;gbkey=mRNA;gene=Fasn;product=fatty acid synthase;tag=RefSeq Select;transcript_id=NM_007988.3;extra_copy_number=0
CM058251.1	Liftoff	exon	118515141	118515527	.	-	.	ID=exon-NM_007988.3-23;Parent=rna-NM_007988.3;Dbxref=GeneID:14104,GenBank:NM_007988.3,MGI:MGI:95485;gbkey=mRNA;gene=Fasn;product=fatty acid synthase;tag=RefSeq Select;transcript_id=NM_007988.3;extra_copy_number=0
CM058251.1	Liftoff	exon	118515964	118516250	.	-	.	ID=exon-NM_007988.3-22;Parent=rna-NM_007988.3;Dbxref=GeneID:14104,GenBank:NM_007988.3,MGI:MGI:95485;gbkey=mRNA;gene=Fasn;product=fatty acid synthase;tag=RefSeq Select;transcript_id=NM_007988.3;extra_copy_number=0
CM058251.1	Liftoff	exon	118516499	118516702	.	-	.	ID=exon-NM_007988.3-21;Parent=rna-NM_007988.3;Dbxref=GeneID:14104,GenBank:NM_007988.3,MGI:MGI:95485;gbkey=mRNA;gene=Fasn;product=fatty acid synthase;tag=RefSeq Select;transcript_id=NM_007988.3;extra_copy_number=0
CM058251.1	Liftoff	exon	118516778	118516957	.	-	.	ID=exon-NM_007988.3-20;Parent=rna-NM_007988.3;Dbxref=GeneID:14104,GenBank:NM_007988.3,MGI:MGI:95485;gbkey=mRNA;gene=Fasn;product=fatty acid synthase;tag=RefSeq Select;transcript_id=NM_007988.3;extra_copy_number=0
CM058251.1	Liftoff	exon	118517098	118517277	.	-	.	ID=exon-NM_007988.3-19;Parent=rna-NM_007988.3;Dbxref=GeneID:14104,GenBank:NM_007988.3,MGI:MGI:95485;gbkey=mRNA;gene=Fasn;product=fatty acid synthase;tag=RefSeq Select;transcript_id=NM_007988.3;extra_copy_number=0
CM058251.1	Liftoff	exon	118517369	118517449	.	-	.	ID=exon-NM_007988.3-18;Parent=rna-NM_007988.3;Dbxref=GeneID:14104,GenBank:NM_007988.3,MGI:MGI:95485;gbkey=mRNA;gene=Fasn;product=fatty acid synthase;tag=RefSeq Select;transcript_id=NM_007988.3;extra_copy_number=0
CM058251.1	Liftoff	exon	118517527	118517718	.	-	.	ID=exon-NM_007988.3-17;Parent=rna-NM_007988.3;Dbxref=GeneID:14104,GenBank:NM_007988.3,MGI:MGI:95485;gbkey=mRNA;gene=Fasn;product=fatty acid synthase;tag=RefSeq Select;transcript_id=NM_007988.3;extra_copy_number=0
CM058251.1	Liftoff	exon	118517792	118517964	.	-	.	ID=exon-NM_007988.3-16;Parent=rna-NM_007988.3;Dbxref=GeneID:14104,GenBank:NM_007988.3,MGI:MGI:95485;gbkey=mRNA;gene=Fasn;product=fatty acid synthase;tag=RefSeq Select;transcript_id=NM_007988.3;extra_copy_number=0
CM058251.1	Liftoff	exon	118518109	118518224	.	-	.	ID=exon-NM_007988.3-15;Parent=rna-NM_007988.3;Dbxref=GeneID:14104,GenBank:NM_007988.3,MGI:MGI:95485;gbkey=mRNA;gene=Fasn;product=fatty acid synthase;tag=RefSeq Select;transcript_id=NM_007988.3;extra_copy_number=0
CM058251.1	Liftoff	exon	118518334	118518537	.	-	.	ID=exon-NM_007988.3-14;Parent=rna-NM_007988.3;Dbxref=GeneID:14104,GenBank:NM_007988.3,MGI:MGI:95485;gbkey=mRNA;gene=Fasn;product=fatty acid synthase;tag=RefSeq Select;transcript_id=NM_007988.3;extra_copy_number=0
CM058251.1	Liftoff	exon	118518612	118518746	.	-	.	ID=exon-NM_007988.3-13;Parent=rna-NM_007988.3;Dbxref=GeneID:14104,GenBank:NM_007988.3,MGI:MGI:95485;gbkey=mRNA;gene=Fasn;product=fatty acid synthase;tag=RefSeq Select;transcript_id=NM_007988.3;extra_copy_number=0
CM058251.1	Liftoff	exon	118518960	118519054	.	-	.	ID=exon-NM_007988.3-12;Parent=rna-NM_007988.3;Dbxref=GeneID:14104,GenBank:NM_007988.3,MGI:MGI:95485;gbkey=mRNA;gene=Fasn;product=fatty acid synthase;tag=RefSeq Select;transcript_id=NM_007988.3;extra_copy_number=0
CM058251.1	Liftoff	exon	118519473	118519662	.	-	.	ID=exon-NM_007988.3-11;Parent=rna-NM_007988.3;Dbxref=GeneID:14104,GenBank:NM_007988.3,MGI:MGI:95485;gbkey=mRNA;gene=Fasn;product=fatty acid synthase;tag=RefSeq Select;transcript_id=NM_007988.3;extra_copy_number=0
CM058251.1	Liftoff	exon	118519920	118520107	.	-	.	ID=exon-NM_007988.3-10;Parent=rna-NM_007988.3;Dbxref=GeneID:14104,GenBank:NM_007988.3,MGI:MGI:95485;gbkey=mRNA;gene=Fasn;product=fatty acid synthase;tag=RefSeq Select;transcript_id=NM_007988.3;extra_copy_number=0
CM058251.1	Liftoff	exon	118520225	118520687	.	-	.	ID=exon-NM_007988.3-9;Parent=rna-NM_007988.3;Dbxref=GeneID:14104,GenBank:NM_007988.3,MGI:MGI:95485;gbkey=mRNA;gene=Fasn;product=fatty acid synthase;tag=RefSeq Select;transcript_id=NM_007988.3;extra_copy_number=0
CM058251.1	Liftoff	exon	118521290	118521424	.	-	.	ID=exon-NM_007988.3-8;Parent=rna-NM_007988.3;Dbxref=GeneID:14104,GenBank:NM_007988.3,MGI:MGI:95485;gbkey=mRNA;gene=Fasn;product=fatty acid synthase;tag=RefSeq Select;transcript_id=NM_007988.3;extra_copy_number=0
CM058251.1	Liftoff	exon	118521516	118521631	.	-	.	ID=exon-NM_007988.3-7;Parent=rna-NM_007988.3;Dbxref=GeneID:14104,GenBank:NM_007988.3,MGI:MGI:95485;gbkey=mRNA;gene=Fasn;product=fatty acid synthase;tag=RefSeq Select;transcript_id=NM_007988.3;extra_copy_number=0
CM058251.1	Liftoff	exon	118521732	118521854	.	-	.	ID=exon-NM_007988.3-6;Parent=rna-NM_007988.3;Dbxref=GeneID:14104,GenBank:NM_007988.3,MGI:MGI:95485;gbkey=mRNA;gene=Fasn;product=fatty acid synthase;tag=RefSeq Select;transcript_id=NM_007988.3;extra_copy_number=0
CM058251.1	Liftoff	exon	118522019	118522219	.	-	.	ID=exon-NM_007988.3-5;Parent=rna-NM_007988.3;Dbxref=GeneID:14104,GenBank:NM_007988.3,MGI:MGI:95485;gbkey=mRNA;gene=Fasn;product=fatty acid synthase;tag=RefSeq Select;transcript_id=NM_007988.3;extra_copy_number=0
CM058251.1	Liftoff	exon	118522386	118522559	.	-	.	ID=exon-NM_007988.3-4;Parent=rna-NM_007988.3;Dbxref=GeneID:14104,GenBank:NM_007988.3,MGI:MGI:95485;gbkey=mRNA;gene=Fasn;product=fatty acid synthase;tag=RefSeq Select;transcript_id=NM_007988.3;extra_copy_number=0
CM058251.1	Liftoff	exon	118523565	118523717	.	-	.	ID=exon-NM_007988.3-3;Parent=rna-NM_007988.3;Dbxref=GeneID:14104,GenBank:NM_007988.3,MGI:MGI:95485;gbkey=mRNA;gene=Fasn;product=fatty acid synthase;tag=RefSeq Select;transcript_id=NM_007988.3;extra_copy_number=0
CM058251.1	Liftoff	exon	118524204	118524339	.	-	.	ID=exon-NM_007988.3-2;Parent=rna-NM_007988.3;Dbxref=GeneID:14104,GenBank:NM_007988.3,MGI:MGI:95485;gbkey=mRNA;gene=Fasn;product=fatty acid synthase;tag=RefSeq Select;transcript_id=NM_007988.3;extra_copy_number=0
CM058251.1	Liftoff	exon	118525517	118526034	.	-	.	ID=exon-NM_007988.3-1;Parent=rna-NM_007988.3;Dbxref=GeneID:14104,GenBank:NM_007988.3,MGI:MGI:95485;gbkey=mRNA;gene=Fasn;product=fatty acid synthase;tag=RefSeq Select;transcript_id=NM_007988.3;extra_copy_number=0
CM058251.1	Liftoff	CDS	118509341	118509478	.	-	.	ID=cds-NP_032014.3;Parent=rna-NM_007988.3;Dbxref=CCDS:CCDS25759.1,GeneID:14104,GenBank:NP_032014.3,MGI:MGI:95485;Name=NP_032014.3;gbkey=CDS;gene=Fasn;product=fatty acid synthase;protein_id=NP_032014.3;tag=RefSeq Select;extra_copy_number=0
CM058251.1	Liftoff	CDS	118509562	118509813	.	-	.	ID=cds-NP_032014.3;Parent=rna-NM_007988.3;Dbxref=CCDS:CCDS25759.1,GeneID:14104,GenBank:NP_032014.3,MGI:MGI:95485;Name=NP_032014.3;gbkey=CDS;gene=Fasn;product=fatty acid synthase;protein_id=NP_032014.3;tag=RefSeq Select;extra_copy_number=0
CM058251.1	Liftoff	CDS	118509989	118510087	.	-	.	ID=cds-NP_032014.3;Parent=rna-NM_007988.3;Dbxref=CCDS:CCDS25759.1,GeneID:14104,GenBank:NP_032014.3,MGI:MGI:95485;Name=NP_032014.3;gbkey=CDS;gene=Fasn;product=fatty acid synthase;protein_id=NP_032014.3;tag=RefSeq Select;extra_copy_number=0
CM058251.1	Liftoff	CDS	118510206	118510426	.	-	.	ID=cds-NP_032014.3;Parent=rna-NM_007988.3;Dbxref=CCDS:CCDS25759.1,GeneID:14104,GenBank:NP_032014.3,MGI:MGI:95485;Name=NP_032014.3;gbkey=CDS;gene=Fasn;product=fatty acid synthase;protein_id=NP_032014.3;tag=RefSeq Select;extra_copy_number=0
CM058251.1	Liftoff	CDS	118510512	118510739	.	-	.	ID=cds-NP_032014.3;Parent=rna-NM_007988.3;Dbxref=CCDS:CCDS25759.1,GeneID:14104,GenBank:NP_032014.3,MGI:MGI:95485;Name=NP_032014.3;gbkey=CDS;gene=Fasn;product=fatty acid synthase;protein_id=NP_032014.3;tag=RefSeq Select;extra_copy_number=0
CM058251.1	Liftoff	CDS	118510913	118511101	.	-	.	ID=cds-NP_032014.3;Parent=rna-NM_007988.3;Dbxref=CCDS:CCDS25759.1,GeneID:14104,GenBank:NP_032014.3,MGI:MGI:95485;Name=NP_032014.3;gbkey=CDS;gene=Fasn;product=fatty acid synthase;protein_id=NP_032014.3;tag=RefSeq Select;extra_copy_number=0
CM058251.1	Liftoff	CDS	118511291	118511536	.	-	.	ID=cds-NP_032014.3;Parent=rna-NM_007988.3;Dbxref=CCDS:CCDS25759.1,GeneID:14104,GenBank:NP_032014.3,MGI:MGI:95485;Name=NP_032014.3;gbkey=CDS;gene=Fasn;product=fatty acid synthase;protein_id=NP_032014.3;tag=RefSeq Select;extra_copy_number=0
CM058251.1	Liftoff	CDS	118511617	118511768	.	-	.	ID=cds-NP_032014.3;Parent=rna-NM_007988.3;Dbxref=CCDS:CCDS25759.1,GeneID:14104,GenBank:NP_032014.3,MGI:MGI:95485;Name=NP_032014.3;gbkey=CDS;gene=Fasn;product=fatty acid synthase;protein_id=NP_032014.3;tag=RefSeq Select;extra_copy_number=0
CM058251.1	Liftoff	CDS	118511924	118512015	.	-	.	ID=cds-NP_032014.3;Parent=rna-NM_007988.3;Dbxref=CCDS:CCDS25759.1,GeneID:14104,GenBank:NP_032014.3,MGI:MGI:95485;Name=NP_032014.3;gbkey=CDS;gene=Fasn;product=fatty acid synthase;protein_id=NP_032014.3;tag=RefSeq Select;extra_copy_number=0
CM058251.1	Liftoff	CDS	118512128	118512279	.	-	.	ID=cds-NP_032014.3;Parent=rna-NM_007988.3;Dbxref=CCDS:CCDS25759.1,GeneID:14104,GenBank:NP_032014.3,MGI:MGI:95485;Name=NP_032014.3;gbkey=CDS;gene=Fasn;product=fatty acid synthase;protein_id=NP_032014.3;tag=RefSeq Select;extra_copy_number=0
CM058251.1	Liftoff	CDS	118512399	118512600	.	-	.	ID=cds-NP_032014.3;Parent=rna-NM_007988.3;Dbxref=CCDS:CCDS25759.1,GeneID:14104,GenBank:NP_032014.3,MGI:MGI:95485;Name=NP_032014.3;gbkey=CDS;gene=Fasn;product=fatty acid synthase;protein_id=NP_032014.3;tag=RefSeq Select;extra_copy_number=0
CM058251.1	Liftoff	CDS	118512778	118513001	.	-	.	ID=cds-NP_032014.3;Parent=rna-NM_007988.3;Dbxref=CCDS:CCDS25759.1,GeneID:14104,GenBank:NP_032014.3,MGI:MGI:95485;Name=NP_032014.3;gbkey=CDS;gene=Fasn;product=fatty acid synthase;protein_id=NP_032014.3;tag=RefSeq Select;extra_copy_number=0
CM058251.1	Liftoff	CDS	118513087	118513209	.	-	.	ID=cds-NP_032014.3;Parent=rna-NM_007988.3;Dbxref=CCDS:CCDS25759.1,GeneID:14104,GenBank:NP_032014.3,MGI:MGI:95485;Name=NP_032014.3;gbkey=CDS;gene=Fasn;product=fatty acid synthase;protein_id=NP_032014.3;tag=RefSeq Select;extra_copy_number=0
CM058251.1	Liftoff	CDS	118513325	118513444	.	-	.	ID=cds-NP_032014.3;Parent=rna-NM_007988.3;Dbxref=CCDS:CCDS25759.1,GeneID:14104,GenBank:NP_032014.3,MGI:MGI:95485;Name=NP_032014.3;gbkey=CDS;gene=Fasn;product=fatty acid synthase;protein_id=NP_032014.3;tag=RefSeq Select;extra_copy_number=0
CM058251.1	Liftoff	CDS	118513526	118513704	.	-	.	ID=cds-NP_032014.3;Parent=rna-NM_007988.3;Dbxref=CCDS:CCDS25759.1,GeneID:14104,GenBank:NP_032014.3,MGI:MGI:95485;Name=NP_032014.3;gbkey=CDS;gene=Fasn;product=fatty acid synthase;protein_id=NP_032014.3;tag=RefSeq Select;extra_copy_number=0
CM058251.1	Liftoff	CDS	118513787	118513937	.	-	.	ID=cds-NP_032014.3;Parent=rna-NM_007988.3;Dbxref=CCDS:CCDS25759.1,GeneID:14104,GenBank:NP_032014.3,MGI:MGI:95485;Name=NP_032014.3;gbkey=CDS;gene=Fasn;product=fatty acid synthase;protein_id=NP_032014.3;tag=RefSeq Select;extra_copy_number=0
CM058251.1	Liftoff	CDS	118514145	118514348	.	-	.	ID=cds-NP_032014.3;Parent=rna-NM_007988.3;Dbxref=CCDS:CCDS25759.1,GeneID:14104,GenBank:NP_032014.3,MGI:MGI:95485;Name=NP_032014.3;gbkey=CDS;gene=Fasn;product=fatty acid synthase;protein_id=NP_032014.3;tag=RefSeq Select;extra_copy_number=0
CM058251.1	Liftoff	CDS	118514457	118514611	.	-	.	ID=cds-NP_032014.3;Parent=rna-NM_007988.3;Dbxref=CCDS:CCDS25759.1,GeneID:14104,GenBank:NP_032014.3,MGI:MGI:95485;Name=NP_032014.3;gbkey=CDS;gene=Fasn;product=fatty acid synthase;protein_id=NP_032014.3;tag=RefSeq Select;extra_copy_number=0
CM058251.1	Liftoff	CDS	118514697	118514815	.	-	.	ID=cds-NP_032014.3;Parent=rna-NM_007988.3;Dbxref=CCDS:CCDS25759.1,GeneID:14104,GenBank:NP_032014.3,MGI:MGI:95485;Name=NP_032014.3;gbkey=CDS;gene=Fasn;product=fatty acid synthase;protein_id=NP_032014.3;tag=RefSeq Select;extra_copy_number=0
CM058251.1	Liftoff	CDS	118514893	118515057	.	-	.	ID=cds-NP_032014.3;Parent=rna-NM_007988.3;Dbxref=CCDS:CCDS25759.1,GeneID:14104,GenBank:NP_032014.3,MGI:MGI:95485;Name=NP_032014.3;gbkey=CDS;gene=Fasn;product=fatty acid synthase;protein_id=NP_032014.3;tag=RefSeq Select;extra_copy_number=0
CM058251.1	Liftoff	CDS	118515141	118515527	.	-	.	ID=cds-NP_032014.3;Parent=rna-NM_007988.3;Dbxref=CCDS:CCDS25759.1,GeneID:14104,GenBank:NP_032014.3,MGI:MGI:95485;Name=NP_032014.3;gbkey=CDS;gene=Fasn;product=fatty acid synthase;protein_id=NP_032014.3;tag=RefSeq Select;extra_copy_number=0
CM058251.1	Liftoff	CDS	118515964	118516250	.	-	.	ID=cds-NP_032014.3;Parent=rna-NM_007988.3;Dbxref=CCDS:CCDS25759.1,GeneID:14104,GenBank:NP_032014.3,MGI:MGI:95485;Name=NP_032014.3;gbkey=CDS;gene=Fasn;product=fatty acid synthase;protein_id=NP_032014.3;tag=RefSeq Select;extra_copy_number=0
CM058251.1	Liftoff	CDS	118516499	118516702	.	-	.	ID=cds-NP_032014.3;Parent=rna-NM_007988.3;Dbxref=CCDS:CCDS25759.1,GeneID:14104,GenBank:NP_032014.3,MGI:MGI:95485;Name=NP_032014.3;gbkey=CDS;gene=Fasn;product=fatty acid synthase;protein_id=NP_032014.3;tag=RefSeq Select;extra_copy_number=0
CM058251.1	Liftoff	CDS	118516778	118516957	.	-	.	ID=cds-NP_032014.3;Parent=rna-NM_007988.3;Dbxref=CCDS:CCDS25759.1,GeneID:14104,GenBank:NP_032014.3,MGI:MGI:95485;Name=NP_032014.3;gbkey=CDS;gene=Fasn;product=fatty acid synthase;protein_id=NP_032014.3;tag=RefSeq Select;extra_copy_number=0
CM058251.1	Liftoff	CDS	118517098	118517277	.	-	.	ID=cds-NP_032014.3;Parent=rna-NM_007988.3;Dbxref=CCDS:CCDS25759.1,GeneID:14104,GenBank:NP_032014.3,MGI:MGI:95485;Name=NP_032014.3;gbkey=CDS;gene=Fasn;product=fatty acid synthase;protein_id=NP_032014.3;tag=RefSeq Select;extra_copy_number=0
CM058251.1	Liftoff	CDS	118517369	118517449	.	-	.	ID=cds-NP_032014.3;Parent=rna-NM_007988.3;Dbxref=CCDS:CCDS25759.1,GeneID:14104,GenBank:NP_032014.3,MGI:MGI:95485;Name=NP_032014.3;gbkey=CDS;gene=Fasn;product=fatty acid synthase;protein_id=NP_032014.3;tag=RefSeq Select;extra_copy_number=0
CM058251.1	Liftoff	CDS	118517527	118517718	.	-	.	ID=cds-NP_032014.3;Parent=rna-NM_007988.3;Dbxref=CCDS:CCDS25759.1,GeneID:14104,GenBank:NP_032014.3,MGI:MGI:95485;Name=NP_032014.3;gbkey=CDS;gene=Fasn;product=fatty acid synthase;protein_id=NP_032014.3;tag=RefSeq Select;extra_copy_number=0
CM058251.1	Liftoff	CDS	118517792	118517964	.	-	.	ID=cds-NP_032014.3;Parent=rna-NM_007988.3;Dbxref=CCDS:CCDS25759.1,GeneID:14104,GenBank:NP_032014.3,MGI:MGI:95485;Name=NP_032014.3;gbkey=CDS;gene=Fasn;product=fatty acid synthase;protein_id=NP_032014.3;tag=RefSeq Select;extra_copy_number=0
CM058251.1	Liftoff	CDS	118518109	118518224	.	-	.	ID=cds-NP_032014.3;Parent=rna-NM_007988.3;Dbxref=CCDS:CCDS25759.1,GeneID:14104,GenBank:NP_032014.3,MGI:MGI:95485;Name=NP_032014.3;gbkey=CDS;gene=Fasn;product=fatty acid synthase;protein_id=NP_032014.3;tag=RefSeq Select;extra_copy_number=0
CM058251.1	Liftoff	CDS	118518334	118518537	.	-	.	ID=cds-NP_032014.3;Parent=rna-NM_007988.3;Dbxref=CCDS:CCDS25759.1,GeneID:14104,GenBank:NP_032014.3,MGI:MGI:95485;Name=NP_032014.3;gbkey=CDS;gene=Fasn;product=fatty acid synthase;protein_id=NP_032014.3;tag=RefSeq Select;extra_copy_number=0
CM058251.1	Liftoff	CDS	118518612	118518746	.	-	.	ID=cds-NP_032014.3;Parent=rna-NM_007988.3;Dbxref=CCDS:CCDS25759.1,GeneID:14104,GenBank:NP_032014.3,MGI:MGI:95485;Name=NP_032014.3;gbkey=CDS;gene=Fasn;product=fatty acid synthase;protein_id=NP_032014.3;tag=RefSeq Select;extra_copy_number=0
CM058251.1	Liftoff	CDS	118518960	118519054	.	-	.	ID=cds-NP_032014.3;Parent=rna-NM_007988.3;Dbxref=CCDS:CCDS25759.1,GeneID:14104,GenBank:NP_032014.3,MGI:MGI:95485;Name=NP_032014.3;gbkey=CDS;gene=Fasn;product=fatty acid synthase;protein_id=NP_032014.3;tag=RefSeq Select;extra_copy_number=0
CM058251.1	Liftoff	CDS	118519473	118519662	.	-	.	ID=cds-NP_032014.3;Parent=rna-NM_007988.3;Dbxref=CCDS:CCDS25759.1,GeneID:14104,GenBank:NP_032014.3,MGI:MGI:95485;Name=NP_032014.3;gbkey=CDS;gene=Fasn;product=fatty acid synthase;protein_id=NP_032014.3;tag=RefSeq Select;extra_copy_number=0
CM058251.1	Liftoff	CDS	118519920	118520107	.	-	.	ID=cds-NP_032014.3;Parent=rna-NM_007988.3;Dbxref=CCDS:CCDS25759.1,GeneID:14104,GenBank:NP_032014.3,MGI:MGI:95485;Name=NP_032014.3;gbkey=CDS;gene=Fasn;product=fatty acid synthase;protein_id=NP_032014.3;tag=RefSeq Select;extra_copy_number=0
CM058251.1	Liftoff	CDS	118520225	118520687	.	-	.	ID=cds-NP_032014.3;Parent=rna-NM_007988.3;Dbxref=CCDS:CCDS25759.1,GeneID:14104,GenBank:NP_032014.3,MGI:MGI:95485;Name=NP_032014.3;gbkey=CDS;gene=Fasn;product=fatty acid synthase;protein_id=NP_032014.3;tag=RefSeq Select;extra_copy_number=0
CM058251.1	Liftoff	CDS	118521290	118521424	.	-	.	ID=cds-NP_032014.3;Parent=rna-NM_007988.3;Dbxref=CCDS:CCDS25759.1,GeneID:14104,GenBank:NP_032014.3,MGI:MGI:95485;Name=NP_032014.3;gbkey=CDS;gene=Fasn;product=fatty acid synthase;protein_id=NP_032014.3;tag=RefSeq Select;extra_copy_number=0
CM058251.1	Liftoff	CDS	118521516	118521631	.	-	.	ID=cds-NP_032014.3;Parent=rna-NM_007988.3;Dbxref=CCDS:CCDS25759.1,GeneID:14104,GenBank:NP_032014.3,MGI:MGI:95485;Name=NP_032014.3;gbkey=CDS;gene=Fasn;product=fatty acid synthase;protein_id=NP_032014.3;tag=RefSeq Select;extra_copy_number=0
CM058251.1	Liftoff	CDS	118521732	118521854	.	-	.	ID=cds-NP_032014.3;Parent=rna-NM_007988.3;Dbxref=CCDS:CCDS25759.1,GeneID:14104,GenBank:NP_032014.3,MGI:MGI:95485;Name=NP_032014.3;gbkey=CDS;gene=Fasn;product=fatty acid synthase;protein_id=NP_032014.3;tag=RefSeq Select;extra_copy_number=0
CM058251.1	Liftoff	CDS	118522019	118522219	.	-	.	ID=cds-NP_032014.3;Parent=rna-NM_007988.3;Dbxref=CCDS:CCDS25759.1,GeneID:14104,GenBank:NP_032014.3,MGI:MGI:95485;Name=NP_032014.3;gbkey=CDS;gene=Fasn;product=fatty acid synthase;protein_id=NP_032014.3;tag=RefSeq Select;extra_copy_number=0
CM058251.1	Liftoff	CDS	118522386	118522559	.	-	.	ID=cds-NP_032014.3;Parent=rna-NM_007988.3;Dbxref=CCDS:CCDS25759.1,GeneID:14104,GenBank:NP_032014.3,MGI:MGI:95485;Name=NP_032014.3;gbkey=CDS;gene=Fasn;product=fatty acid synthase;protein_id=NP_032014.3;tag=RefSeq Select;extra_copy_number=0
CM058251.1	Liftoff	CDS	118523565	118523717	.	-	.	ID=cds-NP_032014.3;Parent=rna-NM_007988.3;Dbxref=CCDS:CCDS25759.1,GeneID:14104,GenBank:NP_032014.3,MGI:MGI:95485;Name=NP_032014.3;gbkey=CDS;gene=Fasn;product=fatty acid synthase;protein_id=NP_032014.3;tag=RefSeq Select;extra_copy_number=0
CM058251.1	Liftoff	CDS	118524204	118524330	.	-	.	ID=cds-NP_032014.3;Parent=rna-NM_007988.3;Dbxref=CCDS:CCDS25759.1,GeneID:14104,GenBank:NP_032014.3,MGI:MGI:95485;Name=NP_032014.3;gbkey=CDS;gene=Fasn;product=fatty acid synthase;protein_id=NP_032014.3;tag=RefSeq Select;extra_copy_number=0
CM058251.1	Liftoff	mRNA	118508562	118526653	.	-	.	ID=rna-XM_030245556.1;Parent=gene-Fasn;Dbxref=GeneID:14104,GenBank:XM_030245556.1,MGI:MGI:95485;Name=XM_030245556.1;gbkey=mRNA;gene=Fasn;model_evidence=Supporting evidence includes similarity to: 12 mRNAs%2C 582 ESTs%2C 12 Proteins%2C 5483 long SRA reads%2C and 100%25 coverage of the annotated genomic feature by RNAseq alignments%2C including 12 samples with support for all annotated introns;product=fatty acid synthase%2C transcript variant X1;transcript_id=XM_030245556.1;matches_ref_protein=True;valid_ORF=True;extra_copy_number=0
CM058251.1	Liftoff	exon	118508562	118509478	.	-	.	ID=exon-XM_030245556.1-44;Parent=rna-XM_030245556.1;Dbxref=GeneID:14104,GenBank:XM_030245556.1,MGI:MGI:95485;gbkey=mRNA;gene=Fasn;product=fatty acid synthase%2C transcript variant X1;transcript_id=XM_030245556.1;extra_copy_number=0
CM058251.1	Liftoff	exon	118509562	118509813	.	-	.	ID=exon-XM_030245556.1-43;Parent=rna-XM_030245556.1;Dbxref=GeneID:14104,GenBank:XM_030245556.1,MGI:MGI:95485;gbkey=mRNA;gene=Fasn;product=fatty acid synthase%2C transcript variant X1;transcript_id=XM_030245556.1;extra_copy_number=0
CM058251.1	Liftoff	exon	118509989	118510087	.	-	.	ID=exon-XM_030245556.1-42;Parent=rna-XM_030245556.1;Dbxref=GeneID:14104,GenBank:XM_030245556.1,MGI:MGI:95485;gbkey=mRNA;gene=Fasn;product=fatty acid synthase%2C transcript variant X1;transcript_id=XM_030245556.1;extra_copy_number=0
CM058251.1	Liftoff	exon	118510206	118510426	.	-	.	ID=exon-XM_030245556.1-41;Parent=rna-XM_030245556.1;Dbxref=GeneID:14104,GenBank:XM_030245556.1,MGI:MGI:95485;gbkey=mRNA;gene=Fasn;product=fatty acid synthase%2C transcript variant X1;transcript_id=XM_030245556.1;extra_copy_number=0
CM058251.1	Liftoff	exon	118510512	118510739	.	-	.	ID=exon-XM_030245556.1-40;Parent=rna-XM_030245556.1;Dbxref=GeneID:14104,GenBank:XM_030245556.1,MGI:MGI:95485;gbkey=mRNA;gene=Fasn;product=fatty acid synthase%2C transcript variant X1;transcript_id=XM_030245556.1;extra_copy_number=0
CM058251.1	Liftoff	exon	118510913	118511101	.	-	.	ID=exon-XM_030245556.1-39;Parent=rna-XM_030245556.1;Dbxref=GeneID:14104,GenBank:XM_030245556.1,MGI:MGI:95485;gbkey=mRNA;gene=Fasn;product=fatty acid synthase%2C transcript variant X1;transcript_id=XM_030245556.1;extra_copy_number=0
CM058251.1	Liftoff	exon	118511291	118511536	.	-	.	ID=exon-XM_030245556.1-38;Parent=rna-XM_030245556.1;Dbxref=GeneID:14104,GenBank:XM_030245556.1,MGI:MGI:95485;gbkey=mRNA;gene=Fasn;product=fatty acid synthase%2C transcript variant X1;transcript_id=XM_030245556.1;extra_copy_number=0
CM058251.1	Liftoff	exon	118511617	118511768	.	-	.	ID=exon-XM_030245556.1-37;Parent=rna-XM_030245556.1;Dbxref=GeneID:14104,GenBank:XM_030245556.1,MGI:MGI:95485;gbkey=mRNA;gene=Fasn;product=fatty acid synthase%2C transcript variant X1;transcript_id=XM_030245556.1;extra_copy_number=0
CM058251.1	Liftoff	exon	118511924	118512015	.	-	.	ID=exon-XM_030245556.1-36;Parent=rna-XM_030245556.1;Dbxref=GeneID:14104,GenBank:XM_030245556.1,MGI:MGI:95485;gbkey=mRNA;gene=Fasn;product=fatty acid synthase%2C transcript variant X1;transcript_id=XM_030245556.1;extra_copy_number=0
CM058251.1	Liftoff	exon	118512128	118512279	.	-	.	ID=exon-XM_030245556.1-35;Parent=rna-XM_030245556.1;Dbxref=GeneID:14104,GenBank:XM_030245556.1,MGI:MGI:95485;gbkey=mRNA;gene=Fasn;product=fatty acid synthase%2C transcript variant X1;transcript_id=XM_030245556.1;extra_copy_number=0
CM058251.1	Liftoff	exon	118512399	118512600	.	-	.	ID=exon-XM_030245556.1-34;Parent=rna-XM_030245556.1;Dbxref=GeneID:14104,GenBank:XM_030245556.1,MGI:MGI:95485;gbkey=mRNA;gene=Fasn;product=fatty acid synthase%2C transcript variant X1;transcript_id=XM_030245556.1;extra_copy_number=0
CM058251.1	Liftoff	exon	118512778	118513001	.	-	.	ID=exon-XM_030245556.1-33;Parent=rna-XM_030245556.1;Dbxref=GeneID:14104,GenBank:XM_030245556.1,MGI:MGI:95485;gbkey=mRNA;gene=Fasn;product=fatty acid synthase%2C transcript variant X1;transcript_id=XM_030245556.1;extra_copy_number=0
CM058251.1	Liftoff	exon	118513087	118513209	.	-	.	ID=exon-XM_030245556.1-32;Parent=rna-XM_030245556.1;Dbxref=GeneID:14104,GenBank:XM_030245556.1,MGI:MGI:95485;gbkey=mRNA;gene=Fasn;product=fatty acid synthase%2C transcript variant X1;transcript_id=XM_030245556.1;extra_copy_number=0
CM058251.1	Liftoff	exon	118513325	118513444	.	-	.	ID=exon-XM_030245556.1-31;Parent=rna-XM_030245556.1;Dbxref=GeneID:14104,GenBank:XM_030245556.1,MGI:MGI:95485;gbkey=mRNA;gene=Fasn;product=fatty acid synthase%2C transcript variant X1;transcript_id=XM_030245556.1;extra_copy_number=0
CM058251.1	Liftoff	exon	118513526	118513704	.	-	.	ID=exon-XM_030245556.1-30;Parent=rna-XM_030245556.1;Dbxref=GeneID:14104,GenBank:XM_030245556.1,MGI:MGI:95485;gbkey=mRNA;gene=Fasn;product=fatty acid synthase%2C transcript variant X1;transcript_id=XM_030245556.1;extra_copy_number=0
CM058251.1	Liftoff	exon	118513787	118513937	.	-	.	ID=exon-XM_030245556.1-29;Parent=rna-XM_030245556.1;Dbxref=GeneID:14104,GenBank:XM_030245556.1,MGI:MGI:95485;gbkey=mRNA;gene=Fasn;product=fatty acid synthase%2C transcript variant X1;transcript_id=XM_030245556.1;extra_copy_number=0
CM058251.1	Liftoff	exon	118514145	118514348	.	-	.	ID=exon-XM_030245556.1-28;Parent=rna-XM_030245556.1;Dbxref=GeneID:14104,GenBank:XM_030245556.1,MGI:MGI:95485;gbkey=mRNA;gene=Fasn;product=fatty acid synthase%2C transcript variant X1;transcript_id=XM_030245556.1;extra_copy_number=0
CM058251.1	Liftoff	exon	118514457	118514611	.	-	.	ID=exon-XM_030245556.1-27;Parent=rna-XM_030245556.1;Dbxref=GeneID:14104,GenBank:XM_030245556.1,MGI:MGI:95485;gbkey=mRNA;gene=Fasn;product=fatty acid synthase%2C transcript variant X1;transcript_id=XM_030245556.1;extra_copy_number=0
CM058251.1	Liftoff	exon	118514697	118514815	.	-	.	ID=exon-XM_030245556.1-26;Parent=rna-XM_030245556.1;Dbxref=GeneID:14104,GenBank:XM_030245556.1,MGI:MGI:95485;gbkey=mRNA;gene=Fasn;product=fatty acid synthase%2C transcript variant X1;transcript_id=XM_030245556.1;extra_copy_number=0
CM058251.1	Liftoff	exon	118514893	118515057	.	-	.	ID=exon-XM_030245556.1-25;Parent=rna-XM_030245556.1;Dbxref=GeneID:14104,GenBank:XM_030245556.1,MGI:MGI:95485;gbkey=mRNA;gene=Fasn;product=fatty acid synthase%2C transcript variant X1;transcript_id=XM_030245556.1;extra_copy_number=0
CM058251.1	Liftoff	exon	118515141	118515527	.	-	.	ID=exon-XM_030245556.1-24;Parent=rna-XM_030245556.1;Dbxref=GeneID:14104,GenBank:XM_030245556.1,MGI:MGI:95485;gbkey=mRNA;gene=Fasn;product=fatty acid synthase%2C transcript variant X1;transcript_id=XM_030245556.1;extra_copy_number=0
CM058251.1	Liftoff	exon	118515964	118516250	.	-	.	ID=exon-XM_030245556.1-23;Parent=rna-XM_030245556.1;Dbxref=GeneID:14104,GenBank:XM_030245556.1,MGI:MGI:95485;gbkey=mRNA;gene=Fasn;product=fatty acid synthase%2C transcript variant X1;transcript_id=XM_030245556.1;extra_copy_number=0
CM058251.1	Liftoff	exon	118516499	118516702	.	-	.	ID=exon-XM_030245556.1-22;Parent=rna-XM_030245556.1;Dbxref=GeneID:14104,GenBank:XM_030245556.1,MGI:MGI:95485;gbkey=mRNA;gene=Fasn;product=fatty acid synthase%2C transcript variant X1;transcript_id=XM_030245556.1;extra_copy_number=0
CM058251.1	Liftoff	exon	118516778	118516957	.	-	.	ID=exon-XM_030245556.1-21;Parent=rna-XM_030245556.1;Dbxref=GeneID:14104,GenBank:XM_030245556.1,MGI:MGI:95485;gbkey=mRNA;gene=Fasn;product=fatty acid synthase%2C transcript variant X1;transcript_id=XM_030245556.1;extra_copy_number=0
CM058251.1	Liftoff	exon	118517098	118517277	.	-	.	ID=exon-XM_030245556.1-20;Parent=rna-XM_030245556.1;Dbxref=GeneID:14104,GenBank:XM_030245556.1,MGI:MGI:95485;gbkey=mRNA;gene=Fasn;product=fatty acid synthase%2C transcript variant X1;transcript_id=XM_030245556.1;extra_copy_number=0
CM058251.1	Liftoff	exon	118517369	118517449	.	-	.	ID=exon-XM_030245556.1-19;Parent=rna-XM_030245556.1;Dbxref=GeneID:14104,GenBank:XM_030245556.1,MGI:MGI:95485;gbkey=mRNA;gene=Fasn;product=fatty acid synthase%2C transcript variant X1;transcript_id=XM_030245556.1;extra_copy_number=0
CM058251.1	Liftoff	exon	118517527	118517718	.	-	.	ID=exon-XM_030245556.1-18;Parent=rna-XM_030245556.1;Dbxref=GeneID:14104,GenBank:XM_030245556.1,MGI:MGI:95485;gbkey=mRNA;gene=Fasn;product=fatty acid synthase%2C transcript variant X1;transcript_id=XM_030245556.1;extra_copy_number=0
CM058251.1	Liftoff	exon	118517792	118517964	.	-	.	ID=exon-XM_030245556.1-17;Parent=rna-XM_030245556.1;Dbxref=GeneID:14104,GenBank:XM_030245556.1,MGI:MGI:95485;gbkey=mRNA;gene=Fasn;product=fatty acid synthase%2C transcript variant X1;transcript_id=XM_030245556.1;extra_copy_number=0
CM058251.1	Liftoff	exon	118518109	118518224	.	-	.	ID=exon-XM_030245556.1-16;Parent=rna-XM_030245556.1;Dbxref=GeneID:14104,GenBank:XM_030245556.1,MGI:MGI:95485;gbkey=mRNA;gene=Fasn;product=fatty acid synthase%2C transcript variant X1;transcript_id=XM_030245556.1;extra_copy_number=0
CM058251.1	Liftoff	exon	118518334	118518537	.	-	.	ID=exon-XM_030245556.1-15;Parent=rna-XM_030245556.1;Dbxref=GeneID:14104,GenBank:XM_030245556.1,MGI:MGI:95485;gbkey=mRNA;gene=Fasn;product=fatty acid synthase%2C transcript variant X1;transcript_id=XM_030245556.1;extra_copy_number=0
CM058251.1	Liftoff	exon	118518612	118518746	.	-	.	ID=exon-XM_030245556.1-14;Parent=rna-XM_030245556.1;Dbxref=GeneID:14104,GenBank:XM_030245556.1,MGI:MGI:95485;gbkey=mRNA;gene=Fasn;product=fatty acid synthase%2C transcript variant X1;transcript_id=XM_030245556.1;extra_copy_number=0
CM058251.1	Liftoff	exon	118518960	118519054	.	-	.	ID=exon-XM_030245556.1-13;Parent=rna-XM_030245556.1;Dbxref=GeneID:14104,GenBank:XM_030245556.1,MGI:MGI:95485;gbkey=mRNA;gene=Fasn;product=fatty acid synthase%2C transcript variant X1;transcript_id=XM_030245556.1;extra_copy_number=0
CM058251.1	Liftoff	exon	118519473	118519662	.	-	.	ID=exon-XM_030245556.1-12;Parent=rna-XM_030245556.1;Dbxref=GeneID:14104,GenBank:XM_030245556.1,MGI:MGI:95485;gbkey=mRNA;gene=Fasn;product=fatty acid synthase%2C transcript variant X1;transcript_id=XM_030245556.1;extra_copy_number=0
CM058251.1	Liftoff	exon	118519920	118520107	.	-	.	ID=exon-XM_030245556.1-11;Parent=rna-XM_030245556.1;Dbxref=GeneID:14104,GenBank:XM_030245556.1,MGI:MGI:95485;gbkey=mRNA;gene=Fasn;product=fatty acid synthase%2C transcript variant X1;transcript_id=XM_030245556.1;extra_copy_number=0
CM058251.1	Liftoff	exon	118520225	118520687	.	-	.	ID=exon-XM_030245556.1-10;Parent=rna-XM_030245556.1;Dbxref=GeneID:14104,GenBank:XM_030245556.1,MGI:MGI:95485;gbkey=mRNA;gene=Fasn;product=fatty acid synthase%2C transcript variant X1;transcript_id=XM_030245556.1;extra_copy_number=0
CM058251.1	Liftoff	exon	118521290	118521424	.	-	.	ID=exon-XM_030245556.1-9;Parent=rna-XM_030245556.1;Dbxref=GeneID:14104,GenBank:XM_030245556.1,MGI:MGI:95485;gbkey=mRNA;gene=Fasn;product=fatty acid synthase%2C transcript variant X1;transcript_id=XM_030245556.1;extra_copy_number=0
CM058251.1	Liftoff	exon	118521516	118521631	.	-	.	ID=exon-XM_030245556.1-8;Parent=rna-XM_030245556.1;Dbxref=GeneID:14104,GenBank:XM_030245556.1,MGI:MGI:95485;gbkey=mRNA;gene=Fasn;product=fatty acid synthase%2C transcript variant X1;transcript_id=XM_030245556.1;extra_copy_number=0
CM058251.1	Liftoff	exon	118521732	118521854	.	-	.	ID=exon-XM_030245556.1-7;Parent=rna-XM_030245556.1;Dbxref=GeneID:14104,GenBank:XM_030245556.1,MGI:MGI:95485;gbkey=mRNA;gene=Fasn;product=fatty acid synthase%2C transcript variant X1;transcript_id=XM_030245556.1;extra_copy_number=0
CM058251.1	Liftoff	exon	118522019	118522219	.	-	.	ID=exon-XM_030245556.1-6;Parent=rna-XM_030245556.1;Dbxref=GeneID:14104,GenBank:XM_030245556.1,MGI:MGI:95485;gbkey=mRNA;gene=Fasn;product=fatty acid synthase%2C transcript variant X1;transcript_id=XM_030245556.1;extra_copy_number=0
CM058251.1	Liftoff	exon	118522386	118522559	.	-	.	ID=exon-XM_030245556.1-5;Parent=rna-XM_030245556.1;Dbxref=GeneID:14104,GenBank:XM_030245556.1,MGI:MGI:95485;gbkey=mRNA;gene=Fasn;product=fatty acid synthase%2C transcript variant X1;transcript_id=XM_030245556.1;extra_copy_number=0
CM058251.1	Liftoff	exon	118523565	118523717	.	-	.	ID=exon-XM_030245556.1-4;Parent=rna-XM_030245556.1;Dbxref=GeneID:14104,GenBank:XM_030245556.1,MGI:MGI:95485;gbkey=mRNA;gene=Fasn;product=fatty acid synthase%2C transcript variant X1;transcript_id=XM_030245556.1;extra_copy_number=0
CM058251.1	Liftoff	exon	118524204	118524339	.	-	.	ID=exon-XM_030245556.1-3;Parent=rna-XM_030245556.1;Dbxref=GeneID:14104,GenBank:XM_030245556.1,MGI:MGI:95485;gbkey=mRNA;gene=Fasn;product=fatty acid synthase%2C transcript variant X1;transcript_id=XM_030245556.1;extra_copy_number=0
CM058251.1	Liftoff	exon	118525517	118526438	.	-	.	ID=exon-XM_030245556.1-2;Parent=rna-XM_030245556.1;Dbxref=GeneID:14104,GenBank:XM_030245556.1,MGI:MGI:95485;gbkey=mRNA;gene=Fasn;product=fatty acid synthase%2C transcript variant X1;transcript_id=XM_030245556.1;extra_copy_number=0
CM058251.1	Liftoff	exon	118526562	118526653	.	-	.	ID=exon-XM_030245556.1-1;Parent=rna-XM_030245556.1;Dbxref=GeneID:14104,GenBank:XM_030245556.1,MGI:MGI:95485;gbkey=mRNA;gene=Fasn;product=fatty acid synthase%2C transcript variant X1;transcript_id=XM_030245556.1;extra_copy_number=0
CM058251.1	Liftoff	CDS	118509341	118509478	.	-	.	ID=cds-XP_030101416.1;Parent=rna-XM_030245556.1;Dbxref=GeneID:14104,GenBank:XP_030101416.1,MGI:MGI:95485;Name=XP_030101416.1;gbkey=CDS;gene=Fasn;product=fatty acid synthase isoform X1;protein_id=XP_030101416.1;extra_copy_number=0
CM058251.1	Liftoff	CDS	118509562	118509813	.	-	.	ID=cds-XP_030101416.1;Parent=rna-XM_030245556.1;Dbxref=GeneID:14104,GenBank:XP_030101416.1,MGI:MGI:95485;Name=XP_030101416.1;gbkey=CDS;gene=Fasn;product=fatty acid synthase isoform X1;protein_id=XP_030101416.1;extra_copy_number=0
CM058251.1	Liftoff	CDS	118509989	118510087	.	-	.	ID=cds-XP_030101416.1;Parent=rna-XM_030245556.1;Dbxref=GeneID:14104,GenBank:XP_030101416.1,MGI:MGI:95485;Name=XP_030101416.1;gbkey=CDS;gene=Fasn;product=fatty acid synthase isoform X1;protein_id=XP_030101416.1;extra_copy_number=0
CM058251.1	Liftoff	CDS	118510206	118510426	.	-	.	ID=cds-XP_030101416.1;Parent=rna-XM_030245556.1;Dbxref=GeneID:14104,GenBank:XP_030101416.1,MGI:MGI:95485;Name=XP_030101416.1;gbkey=CDS;gene=Fasn;product=fatty acid synthase isoform X1;protein_id=XP_030101416.1;extra_copy_number=0
CM058251.1	Liftoff	CDS	118510512	118510739	.	-	.	ID=cds-XP_030101416.1;Parent=rna-XM_030245556.1;Dbxref=GeneID:14104,GenBank:XP_030101416.1,MGI:MGI:95485;Name=XP_030101416.1;gbkey=CDS;gene=Fasn;product=fatty acid synthase isoform X1;protein_id=XP_030101416.1;extra_copy_number=0
CM058251.1	Liftoff	CDS	118510913	118511101	.	-	.	ID=cds-XP_030101416.1;Parent=rna-XM_030245556.1;Dbxref=GeneID:14104,GenBank:XP_030101416.1,MGI:MGI:95485;Name=XP_030101416.1;gbkey=CDS;gene=Fasn;product=fatty acid synthase isoform X1;protein_id=XP_030101416.1;extra_copy_number=0
CM058251.1	Liftoff	CDS	118511291	118511536	.	-	.	ID=cds-XP_030101416.1;Parent=rna-XM_030245556.1;Dbxref=GeneID:14104,GenBank:XP_030101416.1,MGI:MGI:95485;Name=XP_030101416.1;gbkey=CDS;gene=Fasn;product=fatty acid synthase isoform X1;protein_id=XP_030101416.1;extra_copy_number=0
CM058251.1	Liftoff	CDS	118511617	118511768	.	-	.	ID=cds-XP_030101416.1;Parent=rna-XM_030245556.1;Dbxref=GeneID:14104,GenBank:XP_030101416.1,MGI:MGI:95485;Name=XP_030101416.1;gbkey=CDS;gene=Fasn;product=fatty acid synthase isoform X1;protein_id=XP_030101416.1;extra_copy_number=0
CM058251.1	Liftoff	CDS	118511924	118512015	.	-	.	ID=cds-XP_030101416.1;Parent=rna-XM_030245556.1;Dbxref=GeneID:14104,GenBank:XP_030101416.1,MGI:MGI:95485;Name=XP_030101416.1;gbkey=CDS;gene=Fasn;product=fatty acid synthase isoform X1;protein_id=XP_030101416.1;extra_copy_number=0
CM058251.1	Liftoff	CDS	118512128	118512279	.	-	.	ID=cds-XP_030101416.1;Parent=rna-XM_030245556.1;Dbxref=GeneID:14104,GenBank:XP_030101416.1,MGI:MGI:95485;Name=XP_030101416.1;gbkey=CDS;gene=Fasn;product=fatty acid synthase isoform X1;protein_id=XP_030101416.1;extra_copy_number=0
CM058251.1	Liftoff	CDS	118512399	118512600	.	-	.	ID=cds-XP_030101416.1;Parent=rna-XM_030245556.1;Dbxref=GeneID:14104,GenBank:XP_030101416.1,MGI:MGI:95485;Name=XP_030101416.1;gbkey=CDS;gene=Fasn;product=fatty acid synthase isoform X1;protein_id=XP_030101416.1;extra_copy_number=0
CM058251.1	Liftoff	CDS	118512778	118513001	.	-	.	ID=cds-XP_030101416.1;Parent=rna-XM_030245556.1;Dbxref=GeneID:14104,GenBank:XP_030101416.1,MGI:MGI:95485;Name=XP_030101416.1;gbkey=CDS;gene=Fasn;product=fatty acid synthase isoform X1;protein_id=XP_030101416.1;extra_copy_number=0
CM058251.1	Liftoff	CDS	118513087	118513209	.	-	.	ID=cds-XP_030101416.1;Parent=rna-XM_030245556.1;Dbxref=GeneID:14104,GenBank:XP_030101416.1,MGI:MGI:95485;Name=XP_030101416.1;gbkey=CDS;gene=Fasn;product=fatty acid synthase isoform X1;protein_id=XP_030101416.1;extra_copy_number=0
CM058251.1	Liftoff	CDS	118513325	118513444	.	-	.	ID=cds-XP_030101416.1;Parent=rna-XM_030245556.1;Dbxref=GeneID:14104,GenBank:XP_030101416.1,MGI:MGI:95485;Name=XP_030101416.1;gbkey=CDS;gene=Fasn;product=fatty acid synthase isoform X1;protein_id=XP_030101416.1;extra_copy_number=0
CM058251.1	Liftoff	CDS	118513526	118513704	.	-	.	ID=cds-XP_030101416.1;Parent=rna-XM_030245556.1;Dbxref=GeneID:14104,GenBank:XP_030101416.1,MGI:MGI:95485;Name=XP_030101416.1;gbkey=CDS;gene=Fasn;product=fatty acid synthase isoform X1;protein_id=XP_030101416.1;extra_copy_number=0
CM058251.1	Liftoff	CDS	118513787	118513937	.	-	.	ID=cds-XP_030101416.1;Parent=rna-XM_030245556.1;Dbxref=GeneID:14104,GenBank:XP_030101416.1,MGI:MGI:95485;Name=XP_030101416.1;gbkey=CDS;gene=Fasn;product=fatty acid synthase isoform X1;protein_id=XP_030101416.1;extra_copy_number=0
CM058251.1	Liftoff	CDS	118514145	118514348	.	-	.	ID=cds-XP_030101416.1;Parent=rna-XM_030245556.1;Dbxref=GeneID:14104,GenBank:XP_030101416.1,MGI:MGI:95485;Name=XP_030101416.1;gbkey=CDS;gene=Fasn;product=fatty acid synthase isoform X1;protein_id=XP_030101416.1;extra_copy_number=0
CM058251.1	Liftoff	CDS	118514457	118514611	.	-	.	ID=cds-XP_030101416.1;Parent=rna-XM_030245556.1;Dbxref=GeneID:14104,GenBank:XP_030101416.1,MGI:MGI:95485;Name=XP_030101416.1;gbkey=CDS;gene=Fasn;product=fatty acid synthase isoform X1;protein_id=XP_030101416.1;extra_copy_number=0
CM058251.1	Liftoff	CDS	118514697	118514815	.	-	.	ID=cds-XP_030101416.1;Parent=rna-XM_030245556.1;Dbxref=GeneID:14104,GenBank:XP_030101416.1,MGI:MGI:95485;Name=XP_030101416.1;gbkey=CDS;gene=Fasn;product=fatty acid synthase isoform X1;protein_id=XP_030101416.1;extra_copy_number=0
CM058251.1	Liftoff	CDS	118514893	118515057	.	-	.	ID=cds-XP_030101416.1;Parent=rna-XM_030245556.1;Dbxref=GeneID:14104,GenBank:XP_030101416.1,MGI:MGI:95485;Name=XP_030101416.1;gbkey=CDS;gene=Fasn;product=fatty acid synthase isoform X1;protein_id=XP_030101416.1;extra_copy_number=0
CM058251.1	Liftoff	CDS	118515141	118515527	.	-	.	ID=cds-XP_030101416.1;Parent=rna-XM_030245556.1;Dbxref=GeneID:14104,GenBank:XP_030101416.1,MGI:MGI:95485;Name=XP_030101416.1;gbkey=CDS;gene=Fasn;product=fatty acid synthase isoform X1;protein_id=XP_030101416.1;extra_copy_number=0
CM058251.1	Liftoff	CDS	118515964	118516250	.	-	.	ID=cds-XP_030101416.1;Parent=rna-XM_030245556.1;Dbxref=GeneID:14104,GenBank:XP_030101416.1,MGI:MGI:95485;Name=XP_030101416.1;gbkey=CDS;gene=Fasn;product=fatty acid synthase isoform X1;protein_id=XP_030101416.1;extra_copy_number=0
CM058251.1	Liftoff	CDS	118516499	118516702	.	-	.	ID=cds-XP_030101416.1;Parent=rna-XM_030245556.1;Dbxref=GeneID:14104,GenBank:XP_030101416.1,MGI:MGI:95485;Name=XP_030101416.1;gbkey=CDS;gene=Fasn;product=fatty acid synthase isoform X1;protein_id=XP_030101416.1;extra_copy_number=0
CM058251.1	Liftoff	CDS	118516778	118516957	.	-	.	ID=cds-XP_030101416.1;Parent=rna-XM_030245556.1;Dbxref=GeneID:14104,GenBank:XP_030101416.1,MGI:MGI:95485;Name=XP_030101416.1;gbkey=CDS;gene=Fasn;product=fatty acid synthase isoform X1;protein_id=XP_030101416.1;extra_copy_number=0
CM058251.1	Liftoff	CDS	118517098	118517277	.	-	.	ID=cds-XP_030101416.1;Parent=rna-XM_030245556.1;Dbxref=GeneID:14104,GenBank:XP_030101416.1,MGI:MGI:95485;Name=XP_030101416.1;gbkey=CDS;gene=Fasn;product=fatty acid synthase isoform X1;protein_id=XP_030101416.1;extra_copy_number=0
CM058251.1	Liftoff	CDS	118517369	118517449	.	-	.	ID=cds-XP_030101416.1;Parent=rna-XM_030245556.1;Dbxref=GeneID:14104,GenBank:XP_030101416.1,MGI:MGI:95485;Name=XP_030101416.1;gbkey=CDS;gene=Fasn;product=fatty acid synthase isoform X1;protein_id=XP_030101416.1;extra_copy_number=0
CM058251.1	Liftoff	CDS	118517527	118517718	.	-	.	ID=cds-XP_030101416.1;Parent=rna-XM_030245556.1;Dbxref=GeneID:14104,GenBank:XP_030101416.1,MGI:MGI:95485;Name=XP_030101416.1;gbkey=CDS;gene=Fasn;product=fatty acid synthase isoform X1;protein_id=XP_030101416.1;extra_copy_number=0
CM058251.1	Liftoff	CDS	118517792	118517964	.	-	.	ID=cds-XP_030101416.1;Parent=rna-XM_030245556.1;Dbxref=GeneID:14104,GenBank:XP_030101416.1,MGI:MGI:95485;Name=XP_030101416.1;gbkey=CDS;gene=Fasn;product=fatty acid synthase isoform X1;protein_id=XP_030101416.1;extra_copy_number=0
CM058251.1	Liftoff	CDS	118518109	118518224	.	-	.	ID=cds-XP_030101416.1;Parent=rna-XM_030245556.1;Dbxref=GeneID:14104,GenBank:XP_030101416.1,MGI:MGI:95485;Name=XP_030101416.1;gbkey=CDS;gene=Fasn;product=fatty acid synthase isoform X1;protein_id=XP_030101416.1;extra_copy_number=0
CM058251.1	Liftoff	CDS	118518334	118518537	.	-	.	ID=cds-XP_030101416.1;Parent=rna-XM_030245556.1;Dbxref=GeneID:14104,GenBank:XP_030101416.1,MGI:MGI:95485;Name=XP_030101416.1;gbkey=CDS;gene=Fasn;product=fatty acid synthase isoform X1;protein_id=XP_030101416.1;extra_copy_number=0
CM058251.1	Liftoff	CDS	118518612	118518746	.	-	.	ID=cds-XP_030101416.1;Parent=rna-XM_030245556.1;Dbxref=GeneID:14104,GenBank:XP_030101416.1,MGI:MGI:95485;Name=XP_030101416.1;gbkey=CDS;gene=Fasn;product=fatty acid synthase isoform X1;protein_id=XP_030101416.1;extra_copy_number=0
CM058251.1	Liftoff	CDS	118518960	118519054	.	-	.	ID=cds-XP_030101416.1;Parent=rna-XM_030245556.1;Dbxref=GeneID:14104,GenBank:XP_030101416.1,MGI:MGI:95485;Name=XP_030101416.1;gbkey=CDS;gene=Fasn;product=fatty acid synthase isoform X1;protein_id=XP_030101416.1;extra_copy_number=0
CM058251.1	Liftoff	CDS	118519473	118519662	.	-	.	ID=cds-XP_030101416.1;Parent=rna-XM_030245556.1;Dbxref=GeneID:14104,GenBank:XP_030101416.1,MGI:MGI:95485;Name=XP_030101416.1;gbkey=CDS;gene=Fasn;product=fatty acid synthase isoform X1;protein_id=XP_030101416.1;extra_copy_number=0
CM058251.1	Liftoff	CDS	118519920	118520107	.	-	.	ID=cds-XP_030101416.1;Parent=rna-XM_030245556.1;Dbxref=GeneID:14104,GenBank:XP_030101416.1,MGI:MGI:95485;Name=XP_030101416.1;gbkey=CDS;gene=Fasn;product=fatty acid synthase isoform X1;protein_id=XP_030101416.1;extra_copy_number=0
CM058251.1	Liftoff	CDS	118520225	118520687	.	-	.	ID=cds-XP_030101416.1;Parent=rna-XM_030245556.1;Dbxref=GeneID:14104,GenBank:XP_030101416.1,MGI:MGI:95485;Name=XP_030101416.1;gbkey=CDS;gene=Fasn;product=fatty acid synthase isoform X1;protein_id=XP_030101416.1;extra_copy_number=0
CM058251.1	Liftoff	CDS	118521290	118521424	.	-	.	ID=cds-XP_030101416.1;Parent=rna-XM_030245556.1;Dbxref=GeneID:14104,GenBank:XP_030101416.1,MGI:MGI:95485;Name=XP_030101416.1;gbkey=CDS;gene=Fasn;product=fatty acid synthase isoform X1;protein_id=XP_030101416.1;extra_copy_number=0
CM058251.1	Liftoff	CDS	118521516	118521631	.	-	.	ID=cds-XP_030101416.1;Parent=rna-XM_030245556.1;Dbxref=GeneID:14104,GenBank:XP_030101416.1,MGI:MGI:95485;Name=XP_030101416.1;gbkey=CDS;gene=Fasn;product=fatty acid synthase isoform X1;protein_id=XP_030101416.1;extra_copy_number=0
CM058251.1	Liftoff	CDS	118521732	118521854	.	-	.	ID=cds-XP_030101416.1;Parent=rna-XM_030245556.1;Dbxref=GeneID:14104,GenBank:XP_030101416.1,MGI:MGI:95485;Name=XP_030101416.1;gbkey=CDS;gene=Fasn;product=fatty acid synthase isoform X1;protein_id=XP_030101416.1;extra_copy_number=0
CM058251.1	Liftoff	CDS	118522019	118522219	.	-	.	ID=cds-XP_030101416.1;Parent=rna-XM_030245556.1;Dbxref=GeneID:14104,GenBank:XP_030101416.1,MGI:MGI:95485;Name=XP_030101416.1;gbkey=CDS;gene=Fasn;product=fatty acid synthase isoform X1;protein_id=XP_030101416.1;extra_copy_number=0
CM058251.1	Liftoff	CDS	118522386	118522559	.	-	.	ID=cds-XP_030101416.1;Parent=rna-XM_030245556.1;Dbxref=GeneID:14104,GenBank:XP_030101416.1,MGI:MGI:95485;Name=XP_030101416.1;gbkey=CDS;gene=Fasn;product=fatty acid synthase isoform X1;protein_id=XP_030101416.1;extra_copy_number=0
CM058251.1	Liftoff	CDS	118523565	118523717	.	-	.	ID=cds-XP_030101416.1;Parent=rna-XM_030245556.1;Dbxref=GeneID:14104,GenBank:XP_030101416.1,MGI:MGI:95485;Name=XP_030101416.1;gbkey=CDS;gene=Fasn;product=fatty acid synthase isoform X1;protein_id=XP_030101416.1;extra_copy_number=0
CM058251.1	Liftoff	CDS	118524204	118524330	.	-	.	ID=cds-XP_030101416.1;Parent=rna-XM_030245556.1;Dbxref=GeneID:14104,GenBank:XP_030101416.1,MGI:MGI:95485;Name=XP_030101416.1;gbkey=CDS;gene=Fasn;product=fatty acid synthase isoform X1;protein_id=XP_030101416.1;extra_copy_number=0
CM058251.1	Liftoff	gene	118528016	118634378	.	-	.	ID=gene-Ccdc57;Dbxref=GeneID:71276,MGI:MGI:1918526;Name=Ccdc57;description=coiled-coil domain containing 57;gbkey=Gene;gene=Ccdc57;gene_biotype=protein_coding;gene_synonym=4933434G05Rik;coverage=1.0;sequence_ID=1.0;valid_ORFs=5;extra_copy_number=0;copy_num_ID=gene-Ccdc57_0
CM058251.1	Liftoff	mRNA	118528016	118634365	.	-	.	ID=rna-NM_001418010.1;Parent=gene-Ccdc57;Dbxref=GeneID:71276,GenBank:NM_001418010.1,MGI:MGI:1918526;Name=NM_001418010.1;gbkey=mRNA;gene=Ccdc57;product=coiled-coil domain containing 57%2C transcript variant 2;transcript_id=NM_001418010.1;matches_ref_protein=True;valid_ORF=True;extra_copy_number=0
CM058251.1	Liftoff	exon	118528016	118528411	.	-	.	ID=exon-NM_001418010.1-20;Parent=rna-NM_001418010.1;Dbxref=GeneID:71276,GenBank:NM_001418010.1,MGI:MGI:1918526;gbkey=mRNA;gene=Ccdc57;product=coiled-coil domain containing 57%2C transcript variant 2;transcript_id=NM_001418010.1;extra_copy_number=0
CM058251.1	Liftoff	exon	118554050	118554215	.	-	.	ID=exon-NM_001418010.1-19;Parent=rna-NM_001418010.1;Dbxref=GeneID:71276,GenBank:NM_001418010.1,MGI:MGI:1918526;gbkey=mRNA;gene=Ccdc57;product=coiled-coil domain containing 57%2C transcript variant 2;transcript_id=NM_001418010.1;extra_copy_number=0
CM058251.1	Liftoff	exon	118561897	118562122	.	-	.	ID=exon-NM_001418010.1-18;Parent=rna-NM_001418010.1;Dbxref=GeneID:71276,GenBank:NM_001418010.1,MGI:MGI:1918526;gbkey=mRNA;gene=Ccdc57;product=coiled-coil domain containing 57%2C transcript variant 2;transcript_id=NM_001418010.1;extra_copy_number=0
CM058251.1	Liftoff	exon	118562634	118562765	.	-	.	ID=exon-NM_001418010.1-17;Parent=rna-NM_001418010.1;Dbxref=GeneID:71276,GenBank:NM_001418010.1,MGI:MGI:1918526;gbkey=mRNA;gene=Ccdc57;product=coiled-coil domain containing 57%2C transcript variant 2;transcript_id=NM_001418010.1;extra_copy_number=0
CM058251.1	Liftoff	exon	118568051	118568172	.	-	.	ID=exon-NM_001418010.1-16;Parent=rna-NM_001418010.1;Dbxref=GeneID:71276,GenBank:NM_001418010.1,MGI:MGI:1918526;gbkey=mRNA;gene=Ccdc57;product=coiled-coil domain containing 57%2C transcript variant 2;transcript_id=NM_001418010.1;extra_copy_number=0
CM058251.1	Liftoff	exon	118575082	118575295	.	-	.	ID=exon-NM_001418010.1-15;Parent=rna-NM_001418010.1;Dbxref=GeneID:71276,GenBank:NM_001418010.1,MGI:MGI:1918526;gbkey=mRNA;gene=Ccdc57;product=coiled-coil domain containing 57%2C transcript variant 2;transcript_id=NM_001418010.1;extra_copy_number=0
CM058251.1	Liftoff	exon	118580374	118580544	.	-	.	ID=exon-NM_001418010.1-14;Parent=rna-NM_001418010.1;Dbxref=GeneID:71276,GenBank:NM_001418010.1,MGI:MGI:1918526;gbkey=mRNA;gene=Ccdc57;product=coiled-coil domain containing 57%2C transcript variant 2;transcript_id=NM_001418010.1;extra_copy_number=0
CM058251.1	Liftoff	exon	118583311	118583411	.	-	.	ID=exon-NM_001418010.1-13;Parent=rna-NM_001418010.1;Dbxref=GeneID:71276,GenBank:NM_001418010.1,MGI:MGI:1918526;gbkey=mRNA;gene=Ccdc57;product=coiled-coil domain containing 57%2C transcript variant 2;transcript_id=NM_001418010.1;extra_copy_number=0
CM058251.1	Liftoff	exon	118586729	118586881	.	-	.	ID=exon-NM_001418010.1-12;Parent=rna-NM_001418010.1;Dbxref=GeneID:71276,GenBank:NM_001418010.1,MGI:MGI:1918526;gbkey=mRNA;gene=Ccdc57;product=coiled-coil domain containing 57%2C transcript variant 2;transcript_id=NM_001418010.1;extra_copy_number=0
CM058251.1	Liftoff	exon	118587346	118587559	.	-	.	ID=exon-NM_001418010.1-11;Parent=rna-NM_001418010.1;Dbxref=GeneID:71276,GenBank:NM_001418010.1,MGI:MGI:1918526;gbkey=mRNA;gene=Ccdc57;product=coiled-coil domain containing 57%2C transcript variant 2;transcript_id=NM_001418010.1;extra_copy_number=0
CM058251.1	Liftoff	exon	118596101	118596235	.	-	.	ID=exon-NM_001418010.1-10;Parent=rna-NM_001418010.1;Dbxref=GeneID:71276,GenBank:NM_001418010.1,MGI:MGI:1918526;gbkey=mRNA;gene=Ccdc57;product=coiled-coil domain containing 57%2C transcript variant 2;transcript_id=NM_001418010.1;extra_copy_number=0
CM058251.1	Liftoff	exon	118596759	118596921	.	-	.	ID=exon-NM_001418010.1-9;Parent=rna-NM_001418010.1;Dbxref=GeneID:71276,GenBank:NM_001418010.1,MGI:MGI:1918526;gbkey=mRNA;gene=Ccdc57;product=coiled-coil domain containing 57%2C transcript variant 2;transcript_id=NM_001418010.1;extra_copy_number=0
CM058251.1	Liftoff	exon	118599311	118599469	.	-	.	ID=exon-NM_001418010.1-8;Parent=rna-NM_001418010.1;Dbxref=GeneID:71276,GenBank:NM_001418010.1,MGI:MGI:1918526;gbkey=mRNA;gene=Ccdc57;product=coiled-coil domain containing 57%2C transcript variant 2;transcript_id=NM_001418010.1;extra_copy_number=0
CM058251.1	Liftoff	exon	118603376	118603576	.	-	.	ID=exon-NM_001418010.1-7;Parent=rna-NM_001418010.1;Dbxref=GeneID:71276,GenBank:NM_001418010.1,MGI:MGI:1918526;gbkey=mRNA;gene=Ccdc57;product=coiled-coil domain containing 57%2C transcript variant 2;transcript_id=NM_001418010.1;extra_copy_number=0
CM058251.1	Liftoff	exon	118604817	118604891	.	-	.	ID=exon-NM_001418010.1-6;Parent=rna-NM_001418010.1;Dbxref=GeneID:71276,GenBank:NM_001418010.1,MGI:MGI:1918526;gbkey=mRNA;gene=Ccdc57;product=coiled-coil domain containing 57%2C transcript variant 2;transcript_id=NM_001418010.1;extra_copy_number=0
CM058251.1	Liftoff	exon	118605024	118605181	.	-	.	ID=exon-NM_001418010.1-5;Parent=rna-NM_001418010.1;Dbxref=GeneID:71276,GenBank:NM_001418010.1,MGI:MGI:1918526;gbkey=mRNA;gene=Ccdc57;product=coiled-coil domain containing 57%2C transcript variant 2;transcript_id=NM_001418010.1;extra_copy_number=0
CM058251.1	Liftoff	exon	118605485	118605586	.	-	.	ID=exon-NM_001418010.1-4;Parent=rna-NM_001418010.1;Dbxref=GeneID:71276,GenBank:NM_001418010.1,MGI:MGI:1918526;gbkey=mRNA;gene=Ccdc57;product=coiled-coil domain containing 57%2C transcript variant 2;transcript_id=NM_001418010.1;extra_copy_number=0
CM058251.1	Liftoff	exon	118620974	118621082	.	-	.	ID=exon-NM_001418010.1-3;Parent=rna-NM_001418010.1;Dbxref=GeneID:71276,GenBank:NM_001418010.1,MGI:MGI:1918526;gbkey=mRNA;gene=Ccdc57;product=coiled-coil domain containing 57%2C transcript variant 2;transcript_id=NM_001418010.1;extra_copy_number=0
CM058251.1	Liftoff	exon	118623021	118623435	.	-	.	ID=exon-NM_001418010.1-2;Parent=rna-NM_001418010.1;Dbxref=GeneID:71276,GenBank:NM_001418010.1,MGI:MGI:1918526;gbkey=mRNA;gene=Ccdc57;product=coiled-coil domain containing 57%2C transcript variant 2;transcript_id=NM_001418010.1;extra_copy_number=0
CM058251.1	Liftoff	exon	118634217	118634365	.	-	.	ID=exon-NM_001418010.1-1;Parent=rna-NM_001418010.1;Dbxref=GeneID:71276,GenBank:NM_001418010.1,MGI:MGI:1918526;gbkey=mRNA;gene=Ccdc57;product=coiled-coil domain containing 57%2C transcript variant 2;transcript_id=NM_001418010.1;extra_copy_number=0
CM058251.1	Liftoff	CDS	118528411	118528411	.	-	.	ID=cds-NP_001404939.1;Parent=rna-NM_001418010.1;Dbxref=GeneID:71276,GenBank:NP_001404939.1,MGI:MGI:1918526;Name=NP_001404939.1;Note=isoform 2 is encoded by transcript variant 2;gbkey=CDS;gene=Ccdc57;product=coiled-coil domain-containing protein 57 isoform 2;protein_id=NP_001404939.1;extra_copy_number=0
CM058251.1	Liftoff	CDS	118554050	118554215	.	-	.	ID=cds-NP_001404939.1;Parent=rna-NM_001418010.1;Dbxref=GeneID:71276,GenBank:NP_001404939.1,MGI:MGI:1918526;Name=NP_001404939.1;Note=isoform 2 is encoded by transcript variant 2;gbkey=CDS;gene=Ccdc57;product=coiled-coil domain-containing protein 57 isoform 2;protein_id=NP_001404939.1;extra_copy_number=0
CM058251.1	Liftoff	CDS	118561897	118562122	.	-	.	ID=cds-NP_001404939.1;Parent=rna-NM_001418010.1;Dbxref=GeneID:71276,GenBank:NP_001404939.1,MGI:MGI:1918526;Name=NP_001404939.1;Note=isoform 2 is encoded by transcript variant 2;gbkey=CDS;gene=Ccdc57;product=coiled-coil domain-containing protein 57 isoform 2;protein_id=NP_001404939.1;extra_copy_number=0
CM058251.1	Liftoff	CDS	118562634	118562765	.	-	.	ID=cds-NP_001404939.1;Parent=rna-NM_001418010.1;Dbxref=GeneID:71276,GenBank:NP_001404939.1,MGI:MGI:1918526;Name=NP_001404939.1;Note=isoform 2 is encoded by transcript variant 2;gbkey=CDS;gene=Ccdc57;product=coiled-coil domain-containing protein 57 isoform 2;protein_id=NP_001404939.1;extra_copy_number=0
CM058251.1	Liftoff	CDS	118568051	118568172	.	-	.	ID=cds-NP_001404939.1;Parent=rna-NM_001418010.1;Dbxref=GeneID:71276,GenBank:NP_001404939.1,MGI:MGI:1918526;Name=NP_001404939.1;Note=isoform 2 is encoded by transcript variant 2;gbkey=CDS;gene=Ccdc57;product=coiled-coil domain-containing protein 57 isoform 2;protein_id=NP_001404939.1;extra_copy_number=0
CM058251.1	Liftoff	CDS	118575082	118575295	.	-	.	ID=cds-NP_001404939.1;Parent=rna-NM_001418010.1;Dbxref=GeneID:71276,GenBank:NP_001404939.1,MGI:MGI:1918526;Name=NP_001404939.1;Note=isoform 2 is encoded by transcript variant 2;gbkey=CDS;gene=Ccdc57;product=coiled-coil domain-containing protein 57 isoform 2;protein_id=NP_001404939.1;extra_copy_number=0
CM058251.1	Liftoff	CDS	118580374	118580544	.	-	.	ID=cds-NP_001404939.1;Parent=rna-NM_001418010.1;Dbxref=GeneID:71276,GenBank:NP_001404939.1,MGI:MGI:1918526;Name=NP_001404939.1;Note=isoform 2 is encoded by transcript variant 2;gbkey=CDS;gene=Ccdc57;product=coiled-coil domain-containing protein 57 isoform 2;protein_id=NP_001404939.1;extra_copy_number=0
CM058251.1	Liftoff	CDS	118583311	118583411	.	-	.	ID=cds-NP_001404939.1;Parent=rna-NM_001418010.1;Dbxref=GeneID:71276,GenBank:NP_001404939.1,MGI:MGI:1918526;Name=NP_001404939.1;Note=isoform 2 is encoded by transcript variant 2;gbkey=CDS;gene=Ccdc57;product=coiled-coil domain-containing protein 57 isoform 2;protein_id=NP_001404939.1;extra_copy_number=0
CM058251.1	Liftoff	CDS	118586729	118586881	.	-	.	ID=cds-NP_001404939.1;Parent=rna-NM_001418010.1;Dbxref=GeneID:71276,GenBank:NP_001404939.1,MGI:MGI:1918526;Name=NP_001404939.1;Note=isoform 2 is encoded by transcript variant 2;gbkey=CDS;gene=Ccdc57;product=coiled-coil domain-containing protein 57 isoform 2;protein_id=NP_001404939.1;extra_copy_number=0
CM058251.1	Liftoff	CDS	118587346	118587559	.	-	.	ID=cds-NP_001404939.1;Parent=rna-NM_001418010.1;Dbxref=GeneID:71276,GenBank:NP_001404939.1,MGI:MGI:1918526;Name=NP_001404939.1;Note=isoform 2 is encoded by transcript variant 2;gbkey=CDS;gene=Ccdc57;product=coiled-coil domain-containing protein 57 isoform 2;protein_id=NP_001404939.1;extra_copy_number=0
CM058251.1	Liftoff	CDS	118596101	118596235	.	-	.	ID=cds-NP_001404939.1;Parent=rna-NM_001418010.1;Dbxref=GeneID:71276,GenBank:NP_001404939.1,MGI:MGI:1918526;Name=NP_001404939.1;Note=isoform 2 is encoded by transcript variant 2;gbkey=CDS;gene=Ccdc57;product=coiled-coil domain-containing protein 57 isoform 2;protein_id=NP_001404939.1;extra_copy_number=0
CM058251.1	Liftoff	CDS	118596759	118596921	.	-	.	ID=cds-NP_001404939.1;Parent=rna-NM_001418010.1;Dbxref=GeneID:71276,GenBank:NP_001404939.1,MGI:MGI:1918526;Name=NP_001404939.1;Note=isoform 2 is encoded by transcript variant 2;gbkey=CDS;gene=Ccdc57;product=coiled-coil domain-containing protein 57 isoform 2;protein_id=NP_001404939.1;extra_copy_number=0
CM058251.1	Liftoff	CDS	118599311	118599469	.	-	.	ID=cds-NP_001404939.1;Parent=rna-NM_001418010.1;Dbxref=GeneID:71276,GenBank:NP_001404939.1,MGI:MGI:1918526;Name=NP_001404939.1;Note=isoform 2 is encoded by transcript variant 2;gbkey=CDS;gene=Ccdc57;product=coiled-coil domain-containing protein 57 isoform 2;protein_id=NP_001404939.1;extra_copy_number=0
CM058251.1	Liftoff	CDS	118603376	118603576	.	-	.	ID=cds-NP_001404939.1;Parent=rna-NM_001418010.1;Dbxref=GeneID:71276,GenBank:NP_001404939.1,MGI:MGI:1918526;Name=NP_001404939.1;Note=isoform 2 is encoded by transcript variant 2;gbkey=CDS;gene=Ccdc57;product=coiled-coil domain-containing protein 57 isoform 2;protein_id=NP_001404939.1;extra_copy_number=0
CM058251.1	Liftoff	CDS	118604817	118604891	.	-	.	ID=cds-NP_001404939.1;Parent=rna-NM_001418010.1;Dbxref=GeneID:71276,GenBank:NP_001404939.1,MGI:MGI:1918526;Name=NP_001404939.1;Note=isoform 2 is encoded by transcript variant 2;gbkey=CDS;gene=Ccdc57;product=coiled-coil domain-containing protein 57 isoform 2;protein_id=NP_001404939.1;extra_copy_number=0
CM058251.1	Liftoff	CDS	118605024	118605181	.	-	.	ID=cds-NP_001404939.1;Parent=rna-NM_001418010.1;Dbxref=GeneID:71276,GenBank:NP_001404939.1,MGI:MGI:1918526;Name=NP_001404939.1;Note=isoform 2 is encoded by transcript variant 2;gbkey=CDS;gene=Ccdc57;product=coiled-coil domain-containing protein 57 isoform 2;protein_id=NP_001404939.1;extra_copy_number=0
CM058251.1	Liftoff	CDS	118605485	118605586	.	-	.	ID=cds-NP_001404939.1;Parent=rna-NM_001418010.1;Dbxref=GeneID:71276,GenBank:NP_001404939.1,MGI:MGI:1918526;Name=NP_001404939.1;Note=isoform 2 is encoded by transcript variant 2;gbkey=CDS;gene=Ccdc57;product=coiled-coil domain-containing protein 57 isoform 2;protein_id=NP_001404939.1;extra_copy_number=0
CM058251.1	Liftoff	CDS	118620974	118621082	.	-	.	ID=cds-NP_001404939.1;Parent=rna-NM_001418010.1;Dbxref=GeneID:71276,GenBank:NP_001404939.1,MGI:MGI:1918526;Name=NP_001404939.1;Note=isoform 2 is encoded by transcript variant 2;gbkey=CDS;gene=Ccdc57;product=coiled-coil domain-containing protein 57 isoform 2;protein_id=NP_001404939.1;extra_copy_number=0
CM058251.1	Liftoff	CDS	118623021	118623427	.	-	.	ID=cds-NP_001404939.1;Parent=rna-NM_001418010.1;Dbxref=GeneID:71276,GenBank:NP_001404939.1,MGI:MGI:1918526;Name=NP_001404939.1;Note=isoform 2 is encoded by transcript variant 2;gbkey=CDS;gene=Ccdc57;product=coiled-coil domain-containing protein 57 isoform 2;protein_id=NP_001404939.1;extra_copy_number=0
CM058251.1	Liftoff	mRNA	118528016	118634365	.	-	.	ID=rna-NM_027745.2;Parent=gene-Ccdc57;Dbxref=GeneID:71276,GenBank:NM_027745.2,MGI:MGI:1918526;Name=NM_027745.2;gbkey=mRNA;gene=Ccdc57;product=coiled-coil domain containing 57%2C transcript variant 1;tag=RefSeq Select;transcript_id=NM_027745.2;matches_ref_protein=True;valid_ORF=True;extra_copy_number=0
CM058251.1	Liftoff	exon	118528016	118528411	.	-	.	ID=exon-NM_027745.2-19;Parent=rna-NM_027745.2;Dbxref=GeneID:71276,GenBank:NM_027745.2,MGI:MGI:1918526;gbkey=mRNA;gene=Ccdc57;product=coiled-coil domain containing 57%2C transcript variant 1;tag=RefSeq Select;transcript_id=NM_027745.2;extra_copy_number=0
CM058251.1	Liftoff	exon	118561897	118562122	.	-	.	ID=exon-NM_027745.2-18;Parent=rna-NM_027745.2;Dbxref=GeneID:71276,GenBank:NM_027745.2,MGI:MGI:1918526;gbkey=mRNA;gene=Ccdc57;product=coiled-coil domain containing 57%2C transcript variant 1;tag=RefSeq Select;transcript_id=NM_027745.2;extra_copy_number=0
CM058251.1	Liftoff	exon	118562634	118562765	.	-	.	ID=exon-NM_027745.2-17;Parent=rna-NM_027745.2;Dbxref=GeneID:71276,GenBank:NM_027745.2,MGI:MGI:1918526;gbkey=mRNA;gene=Ccdc57;product=coiled-coil domain containing 57%2C transcript variant 1;tag=RefSeq Select;transcript_id=NM_027745.2;extra_copy_number=0
CM058251.1	Liftoff	exon	118568051	118568172	.	-	.	ID=exon-NM_027745.2-16;Parent=rna-NM_027745.2;Dbxref=GeneID:71276,GenBank:NM_027745.2,MGI:MGI:1918526;gbkey=mRNA;gene=Ccdc57;product=coiled-coil domain containing 57%2C transcript variant 1;tag=RefSeq Select;transcript_id=NM_027745.2;extra_copy_number=0
CM058251.1	Liftoff	exon	118575082	118575295	.	-	.	ID=exon-NM_027745.2-15;Parent=rna-NM_027745.2;Dbxref=GeneID:71276,GenBank:NM_027745.2,MGI:MGI:1918526;gbkey=mRNA;gene=Ccdc57;product=coiled-coil domain containing 57%2C transcript variant 1;tag=RefSeq Select;transcript_id=NM_027745.2;extra_copy_number=0
CM058251.1	Liftoff	exon	118580374	118580544	.	-	.	ID=exon-NM_027745.2-14;Parent=rna-NM_027745.2;Dbxref=GeneID:71276,GenBank:NM_027745.2,MGI:MGI:1918526;gbkey=mRNA;gene=Ccdc57;product=coiled-coil domain containing 57%2C transcript variant 1;tag=RefSeq Select;transcript_id=NM_027745.2;extra_copy_number=0
CM058251.1	Liftoff	exon	118583311	118583411	.	-	.	ID=exon-NM_027745.2-13;Parent=rna-NM_027745.2;Dbxref=GeneID:71276,GenBank:NM_027745.2,MGI:MGI:1918526;gbkey=mRNA;gene=Ccdc57;product=coiled-coil domain containing 57%2C transcript variant 1;tag=RefSeq Select;transcript_id=NM_027745.2;extra_copy_number=0
CM058251.1	Liftoff	exon	118586729	118586881	.	-	.	ID=exon-NM_027745.2-12;Parent=rna-NM_027745.2;Dbxref=GeneID:71276,GenBank:NM_027745.2,MGI:MGI:1918526;gbkey=mRNA;gene=Ccdc57;product=coiled-coil domain containing 57%2C transcript variant 1;tag=RefSeq Select;transcript_id=NM_027745.2;extra_copy_number=0
CM058251.1	Liftoff	exon	118587346	118587559	.	-	.	ID=exon-NM_027745.2-11;Parent=rna-NM_027745.2;Dbxref=GeneID:71276,GenBank:NM_027745.2,MGI:MGI:1918526;gbkey=mRNA;gene=Ccdc57;product=coiled-coil domain containing 57%2C transcript variant 1;tag=RefSeq Select;transcript_id=NM_027745.2;extra_copy_number=0
CM058251.1	Liftoff	exon	118596101	118596235	.	-	.	ID=exon-NM_027745.2-10;Parent=rna-NM_027745.2;Dbxref=GeneID:71276,GenBank:NM_027745.2,MGI:MGI:1918526;gbkey=mRNA;gene=Ccdc57;product=coiled-coil domain containing 57%2C transcript variant 1;tag=RefSeq Select;transcript_id=NM_027745.2;extra_copy_number=0
CM058251.1	Liftoff	exon	118596759	118596921	.	-	.	ID=exon-NM_027745.2-9;Parent=rna-NM_027745.2;Dbxref=GeneID:71276,GenBank:NM_027745.2,MGI:MGI:1918526;gbkey=mRNA;gene=Ccdc57;product=coiled-coil domain containing 57%2C transcript variant 1;tag=RefSeq Select;transcript_id=NM_027745.2;extra_copy_number=0
CM058251.1	Liftoff	exon	118599311	118599469	.	-	.	ID=exon-NM_027745.2-8;Parent=rna-NM_027745.2;Dbxref=GeneID:71276,GenBank:NM_027745.2,MGI:MGI:1918526;gbkey=mRNA;gene=Ccdc57;product=coiled-coil domain containing 57%2C transcript variant 1;tag=RefSeq Select;transcript_id=NM_027745.2;extra_copy_number=0
CM058251.1	Liftoff	exon	118603376	118603576	.	-	.	ID=exon-NM_027745.2-7;Parent=rna-NM_027745.2;Dbxref=GeneID:71276,GenBank:NM_027745.2,MGI:MGI:1918526;gbkey=mRNA;gene=Ccdc57;product=coiled-coil domain containing 57%2C transcript variant 1;tag=RefSeq Select;transcript_id=NM_027745.2;extra_copy_number=0
```
