## Supplementary material for "Chromosome-scale genome assembly of B10.RIII, an autoimmune susceptible mouse strain": b10_swarm.gff3 (part 642 of 931)

```
CM058251.1	Liftoff	exon	118604817	118604891	.	-	.	ID=exon-NM_027745.2-6;Parent=rna-NM_027745.2;Dbxref=GeneID:71276,GenBank:NM_027745.2,MGI:MGI:1918526;gbkey=mRNA;gene=Ccdc57;product=coiled-coil domain containing 57%2C transcript variant 1;tag=RefSeq Select;transcript_id=NM_027745.2;extra_copy_number=0
CM058251.1	Liftoff	exon	118605024	118605181	.	-	.	ID=exon-NM_027745.2-5;Parent=rna-NM_027745.2;Dbxref=GeneID:71276,GenBank:NM_027745.2,MGI:MGI:1918526;gbkey=mRNA;gene=Ccdc57;product=coiled-coil domain containing 57%2C transcript variant 1;tag=RefSeq Select;transcript_id=NM_027745.2;extra_copy_number=0
CM058251.1	Liftoff	exon	118605485	118605586	.	-	.	ID=exon-NM_027745.2-4;Parent=rna-NM_027745.2;Dbxref=GeneID:71276,GenBank:NM_027745.2,MGI:MGI:1918526;gbkey=mRNA;gene=Ccdc57;product=coiled-coil domain containing 57%2C transcript variant 1;tag=RefSeq Select;transcript_id=NM_027745.2;extra_copy_number=0
CM058251.1	Liftoff	exon	118620974	118621082	.	-	.	ID=exon-NM_027745.2-3;Parent=rna-NM_027745.2;Dbxref=GeneID:71276,GenBank:NM_027745.2,MGI:MGI:1918526;gbkey=mRNA;gene=Ccdc57;product=coiled-coil domain containing 57%2C transcript variant 1;tag=RefSeq Select;transcript_id=NM_027745.2;extra_copy_number=0
CM058251.1	Liftoff	exon	118623021	118623435	.	-	.	ID=exon-NM_027745.2-2;Parent=rna-NM_027745.2;Dbxref=GeneID:71276,GenBank:NM_027745.2,MGI:MGI:1918526;gbkey=mRNA;gene=Ccdc57;product=coiled-coil domain containing 57%2C transcript variant 1;tag=RefSeq Select;transcript_id=NM_027745.2;extra_copy_number=0
CM058251.1	Liftoff	exon	118634217	118634365	.	-	.	ID=exon-NM_027745.2-1;Parent=rna-NM_027745.2;Dbxref=GeneID:71276,GenBank:NM_027745.2,MGI:MGI:1918526;gbkey=mRNA;gene=Ccdc57;product=coiled-coil domain containing 57%2C transcript variant 1;tag=RefSeq Select;transcript_id=NM_027745.2;extra_copy_number=0
CM058251.1	Liftoff	CDS	118528203	118528411	.	-	.	ID=cds-NP_082021.1;Parent=rna-NM_027745.2;Dbxref=CCDS:CCDS25760.1,GeneID:71276,GenBank:NP_082021.1,MGI:MGI:1918526;Name=NP_082021.1;Note=isoform 1 is encoded by transcript variant 1;gbkey=CDS;gene=Ccdc57;product=coiled-coil domain-containing protein 57 isoform 1;protein_id=NP_082021.1;tag=RefSeq Select;extra_copy_number=0
CM058251.1	Liftoff	CDS	118561897	118562122	.	-	.	ID=cds-NP_082021.1;Parent=rna-NM_027745.2;Dbxref=CCDS:CCDS25760.1,GeneID:71276,GenBank:NP_082021.1,MGI:MGI:1918526;Name=NP_082021.1;Note=isoform 1 is encoded by transcript variant 1;gbkey=CDS;gene=Ccdc57;product=coiled-coil domain-containing protein 57 isoform 1;protein_id=NP_082021.1;tag=RefSeq Select;extra_copy_number=0
CM058251.1	Liftoff	CDS	118562634	118562765	.	-	.	ID=cds-NP_082021.1;Parent=rna-NM_027745.2;Dbxref=CCDS:CCDS25760.1,GeneID:71276,GenBank:NP_082021.1,MGI:MGI:1918526;Name=NP_082021.1;Note=isoform 1 is encoded by transcript variant 1;gbkey=CDS;gene=Ccdc57;product=coiled-coil domain-containing protein 57 isoform 1;protein_id=NP_082021.1;tag=RefSeq Select;extra_copy_number=0
CM058251.1	Liftoff	CDS	118568051	118568172	.	-	.	ID=cds-NP_082021.1;Parent=rna-NM_027745.2;Dbxref=CCDS:CCDS25760.1,GeneID:71276,GenBank:NP_082021.1,MGI:MGI:1918526;Name=NP_082021.1;Note=isoform 1 is encoded by transcript variant 1;gbkey=CDS;gene=Ccdc57;product=coiled-coil domain-containing protein 57 isoform 1;protein_id=NP_082021.1;tag=RefSeq Select;extra_copy_number=0
CM058251.1	Liftoff	CDS	118575082	118575295	.	-	.	ID=cds-NP_082021.1;Parent=rna-NM_027745.2;Dbxref=CCDS:CCDS25760.1,GeneID:71276,GenBank:NP_082021.1,MGI:MGI:1918526;Name=NP_082021.1;Note=isoform 1 is encoded by transcript variant 1;gbkey=CDS;gene=Ccdc57;product=coiled-coil domain-containing protein 57 isoform 1;protein_id=NP_082021.1;tag=RefSeq Select;extra_copy_number=0
CM058251.1	Liftoff	CDS	118580374	118580544	.	-	.	ID=cds-NP_082021.1;Parent=rna-NM_027745.2;Dbxref=CCDS:CCDS25760.1,GeneID:71276,GenBank:NP_082021.1,MGI:MGI:1918526;Name=NP_082021.1;Note=isoform 1 is encoded by transcript variant 1;gbkey=CDS;gene=Ccdc57;product=coiled-coil domain-containing protein 57 isoform 1;protein_id=NP_082021.1;tag=RefSeq Select;extra_copy_number=0
CM058251.1	Liftoff	CDS	118583311	118583411	.	-	.	ID=cds-NP_082021.1;Parent=rna-NM_027745.2;Dbxref=CCDS:CCDS25760.1,GeneID:71276,GenBank:NP_082021.1,MGI:MGI:1918526;Name=NP_082021.1;Note=isoform 1 is encoded by transcript variant 1;gbkey=CDS;gene=Ccdc57;product=coiled-coil domain-containing protein 57 isoform 1;protein_id=NP_082021.1;tag=RefSeq Select;extra_copy_number=0
CM058251.1	Liftoff	CDS	118586729	118586881	.	-	.	ID=cds-NP_082021.1;Parent=rna-NM_027745.2;Dbxref=CCDS:CCDS25760.1,GeneID:71276,GenBank:NP_082021.1,MGI:MGI:1918526;Name=NP_082021.1;Note=isoform 1 is encoded by transcript variant 1;gbkey=CDS;gene=Ccdc57;product=coiled-coil domain-containing protein 57 isoform 1;protein_id=NP_082021.1;tag=RefSeq Select;extra_copy_number=0
CM058251.1	Liftoff	CDS	118587346	118587559	.	-	.	ID=cds-NP_082021.1;Parent=rna-NM_027745.2;Dbxref=CCDS:CCDS25760.1,GeneID:71276,GenBank:NP_082021.1,MGI:MGI:1918526;Name=NP_082021.1;Note=isoform 1 is encoded by transcript variant 1;gbkey=CDS;gene=Ccdc57;product=coiled-coil domain-containing protein 57 isoform 1;protein_id=NP_082021.1;tag=RefSeq Select;extra_copy_number=0
CM058251.1	Liftoff	CDS	118596101	118596235	.	-	.	ID=cds-NP_082021.1;Parent=rna-NM_027745.2;Dbxref=CCDS:CCDS25760.1,GeneID:71276,GenBank:NP_082021.1,MGI:MGI:1918526;Name=NP_082021.1;Note=isoform 1 is encoded by transcript variant 1;gbkey=CDS;gene=Ccdc57;product=coiled-coil domain-containing protein 57 isoform 1;protein_id=NP_082021.1;tag=RefSeq Select;extra_copy_number=0
CM058251.1	Liftoff	CDS	118596759	118596921	.	-	.	ID=cds-NP_082021.1;Parent=rna-NM_027745.2;Dbxref=CCDS:CCDS25760.1,GeneID:71276,GenBank:NP_082021.1,MGI:MGI:1918526;Name=NP_082021.1;Note=isoform 1 is encoded by transcript variant 1;gbkey=CDS;gene=Ccdc57;product=coiled-coil domain-containing protein 57 isoform 1;protein_id=NP_082021.1;tag=RefSeq Select;extra_copy_number=0
CM058251.1	Liftoff	CDS	118599311	118599469	.	-	.	ID=cds-NP_082021.1;Parent=rna-NM_027745.2;Dbxref=CCDS:CCDS25760.1,GeneID:71276,GenBank:NP_082021.1,MGI:MGI:1918526;Name=NP_082021.1;Note=isoform 1 is encoded by transcript variant 1;gbkey=CDS;gene=Ccdc57;product=coiled-coil domain-containing protein 57 isoform 1;protein_id=NP_082021.1;tag=RefSeq Select;extra_copy_number=0
CM058251.1	Liftoff	CDS	118603376	118603576	.	-	.	ID=cds-NP_082021.1;Parent=rna-NM_027745.2;Dbxref=CCDS:CCDS25760.1,GeneID:71276,GenBank:NP_082021.1,MGI:MGI:1918526;Name=NP_082021.1;Note=isoform 1 is encoded by transcript variant 1;gbkey=CDS;gene=Ccdc57;product=coiled-coil domain-containing protein 57 isoform 1;protein_id=NP_082021.1;tag=RefSeq Select;extra_copy_number=0
CM058251.1	Liftoff	CDS	118604817	118604891	.	-	.	ID=cds-NP_082021.1;Parent=rna-NM_027745.2;Dbxref=CCDS:CCDS25760.1,GeneID:71276,GenBank:NP_082021.1,MGI:MGI:1918526;Name=NP_082021.1;Note=isoform 1 is encoded by transcript variant 1;gbkey=CDS;gene=Ccdc57;product=coiled-coil domain-containing protein 57 isoform 1;protein_id=NP_082021.1;tag=RefSeq Select;extra_copy_number=0
CM058251.1	Liftoff	CDS	118605024	118605181	.	-	.	ID=cds-NP_082021.1;Parent=rna-NM_027745.2;Dbxref=CCDS:CCDS25760.1,GeneID:71276,GenBank:NP_082021.1,MGI:MGI:1918526;Name=NP_082021.1;Note=isoform 1 is encoded by transcript variant 1;gbkey=CDS;gene=Ccdc57;product=coiled-coil domain-containing protein 57 isoform 1;protein_id=NP_082021.1;tag=RefSeq Select;extra_copy_number=0
CM058251.1	Liftoff	CDS	118605485	118605586	.	-	.	ID=cds-NP_082021.1;Parent=rna-NM_027745.2;Dbxref=CCDS:CCDS25760.1,GeneID:71276,GenBank:NP_082021.1,MGI:MGI:1918526;Name=NP_082021.1;Note=isoform 1 is encoded by transcript variant 1;gbkey=CDS;gene=Ccdc57;product=coiled-coil domain-containing protein 57 isoform 1;protein_id=NP_082021.1;tag=RefSeq Select;extra_copy_number=0
CM058251.1	Liftoff	CDS	118620974	118621082	.	-	.	ID=cds-NP_082021.1;Parent=rna-NM_027745.2;Dbxref=CCDS:CCDS25760.1,GeneID:71276,GenBank:NP_082021.1,MGI:MGI:1918526;Name=NP_082021.1;Note=isoform 1 is encoded by transcript variant 1;gbkey=CDS;gene=Ccdc57;product=coiled-coil domain-containing protein 57 isoform 1;protein_id=NP_082021.1;tag=RefSeq Select;extra_copy_number=0
CM058251.1	Liftoff	CDS	118623021	118623427	.	-	.	ID=cds-NP_082021.1;Parent=rna-NM_027745.2;Dbxref=CCDS:CCDS25760.1,GeneID:71276,GenBank:NP_082021.1,MGI:MGI:1918526;Name=NP_082021.1;Note=isoform 1 is encoded by transcript variant 1;gbkey=CDS;gene=Ccdc57;product=coiled-coil domain-containing protein 57 isoform 1;protein_id=NP_082021.1;tag=RefSeq Select;extra_copy_number=0
CM058251.1	Liftoff	mRNA	118528016	118621060	.	-	.	ID=rna-XM_006534234.3;Parent=gene-Ccdc57;Dbxref=GeneID:71276,GenBank:XM_006534234.3,MGI:MGI:1918526;Name=XM_006534234.3;gbkey=mRNA;gene=Ccdc57;model_evidence=Supporting evidence includes similarity to: 2 mRNAs%2C 21 ESTs%2C 37 long SRA reads%2C and 100%25 coverage of the annotated genomic feature by RNAseq alignments%2C including 7 samples with support for all annotated introns;product=coiled-coil domain containing 57%2C transcript variant X3;transcript_id=XM_006534234.3;matches_ref_protein=True;valid_ORF=True;extra_copy_number=0
CM058251.1	Liftoff	exon	118528016	118528411	.	-	.	ID=exon-XM_006534234.3-18;Parent=rna-XM_006534234.3;Dbxref=GeneID:71276,GenBank:XM_006534234.3,MGI:MGI:1918526;gbkey=mRNA;gene=Ccdc57;product=coiled-coil domain containing 57%2C transcript variant X3;transcript_id=XM_006534234.3;extra_copy_number=0
CM058251.1	Liftoff	exon	118561897	118562122	.	-	.	ID=exon-XM_006534234.3-17;Parent=rna-XM_006534234.3;Dbxref=GeneID:71276,GenBank:XM_006534234.3,MGI:MGI:1918526;gbkey=mRNA;gene=Ccdc57;product=coiled-coil domain containing 57%2C transcript variant X3;transcript_id=XM_006534234.3;extra_copy_number=0
CM058251.1	Liftoff	exon	118562634	118562765	.	-	.	ID=exon-XM_006534234.3-16;Parent=rna-XM_006534234.3;Dbxref=GeneID:71276,GenBank:XM_006534234.3,MGI:MGI:1918526;gbkey=mRNA;gene=Ccdc57;product=coiled-coil domain containing 57%2C transcript variant X3;transcript_id=XM_006534234.3;extra_copy_number=0
CM058251.1	Liftoff	exon	118568051	118568172	.	-	.	ID=exon-XM_006534234.3-15;Parent=rna-XM_006534234.3;Dbxref=GeneID:71276,GenBank:XM_006534234.3,MGI:MGI:1918526;gbkey=mRNA;gene=Ccdc57;product=coiled-coil domain containing 57%2C transcript variant X3;transcript_id=XM_006534234.3;extra_copy_number=0
CM058251.1	Liftoff	exon	118575082	118575295	.	-	.	ID=exon-XM_006534234.3-14;Parent=rna-XM_006534234.3;Dbxref=GeneID:71276,GenBank:XM_006534234.3,MGI:MGI:1918526;gbkey=mRNA;gene=Ccdc57;product=coiled-coil domain containing 57%2C transcript variant X3;transcript_id=XM_006534234.3;extra_copy_number=0
CM058251.1	Liftoff	exon	118580374	118580544	.	-	.	ID=exon-XM_006534234.3-13;Parent=rna-XM_006534234.3;Dbxref=GeneID:71276,GenBank:XM_006534234.3,MGI:MGI:1918526;gbkey=mRNA;gene=Ccdc57;product=coiled-coil domain containing 57%2C transcript variant X3;transcript_id=XM_006534234.3;extra_copy_number=0
CM058251.1	Liftoff	exon	118583311	118583411	.	-	.	ID=exon-XM_006534234.3-12;Parent=rna-XM_006534234.3;Dbxref=GeneID:71276,GenBank:XM_006534234.3,MGI:MGI:1918526;gbkey=mRNA;gene=Ccdc57;product=coiled-coil domain containing 57%2C transcript variant X3;transcript_id=XM_006534234.3;extra_copy_number=0
CM058251.1	Liftoff	exon	118586729	118586881	.	-	.	ID=exon-XM_006534234.3-11;Parent=rna-XM_006534234.3;Dbxref=GeneID:71276,GenBank:XM_006534234.3,MGI:MGI:1918526;gbkey=mRNA;gene=Ccdc57;product=coiled-coil domain containing 57%2C transcript variant X3;transcript_id=XM_006534234.3;extra_copy_number=0
CM058251.1	Liftoff	exon	118587346	118587559	.	-	.	ID=exon-XM_006534234.3-10;Parent=rna-XM_006534234.3;Dbxref=GeneID:71276,GenBank:XM_006534234.3,MGI:MGI:1918526;gbkey=mRNA;gene=Ccdc57;product=coiled-coil domain containing 57%2C transcript variant X3;transcript_id=XM_006534234.3;extra_copy_number=0
CM058251.1	Liftoff	exon	118596101	118596235	.	-	.	ID=exon-XM_006534234.3-9;Parent=rna-XM_006534234.3;Dbxref=GeneID:71276,GenBank:XM_006534234.3,MGI:MGI:1918526;gbkey=mRNA;gene=Ccdc57;product=coiled-coil domain containing 57%2C transcript variant X3;transcript_id=XM_006534234.3;extra_copy_number=0
CM058251.1	Liftoff	exon	118596759	118596921	.	-	.	ID=exon-XM_006534234.3-8;Parent=rna-XM_006534234.3;Dbxref=GeneID:71276,GenBank:XM_006534234.3,MGI:MGI:1918526;gbkey=mRNA;gene=Ccdc57;product=coiled-coil domain containing 57%2C transcript variant X3;transcript_id=XM_006534234.3;extra_copy_number=0
CM058251.1	Liftoff	exon	118599311	118599469	.	-	.	ID=exon-XM_006534234.3-7;Parent=rna-XM_006534234.3;Dbxref=GeneID:71276,GenBank:XM_006534234.3,MGI:MGI:1918526;gbkey=mRNA;gene=Ccdc57;product=coiled-coil domain containing 57%2C transcript variant X3;transcript_id=XM_006534234.3;extra_copy_number=0
CM058251.1	Liftoff	exon	118603376	118603576	.	-	.	ID=exon-XM_006534234.3-6;Parent=rna-XM_006534234.3;Dbxref=GeneID:71276,GenBank:XM_006534234.3,MGI:MGI:1918526;gbkey=mRNA;gene=Ccdc57;product=coiled-coil domain containing 57%2C transcript variant X3;transcript_id=XM_006534234.3;extra_copy_number=0
CM058251.1	Liftoff	exon	118604817	118604891	.	-	.	ID=exon-XM_006534234.3-5;Parent=rna-XM_006534234.3;Dbxref=GeneID:71276,GenBank:XM_006534234.3,MGI:MGI:1918526;gbkey=mRNA;gene=Ccdc57;product=coiled-coil domain containing 57%2C transcript variant X3;transcript_id=XM_006534234.3;extra_copy_number=0
CM058251.1	Liftoff	exon	118605024	118605181	.	-	.	ID=exon-XM_006534234.3-4;Parent=rna-XM_006534234.3;Dbxref=GeneID:71276,GenBank:XM_006534234.3,MGI:MGI:1918526;gbkey=mRNA;gene=Ccdc57;product=coiled-coil domain containing 57%2C transcript variant X3;transcript_id=XM_006534234.3;extra_copy_number=0
CM058251.1	Liftoff	exon	118605485	118605586	.	-	.	ID=exon-XM_006534234.3-3;Parent=rna-XM_006534234.3;Dbxref=GeneID:71276,GenBank:XM_006534234.3,MGI:MGI:1918526;gbkey=mRNA;gene=Ccdc57;product=coiled-coil domain containing 57%2C transcript variant X3;transcript_id=XM_006534234.3;extra_copy_number=0
CM058251.1	Liftoff	exon	118606367	118606449	.	-	.	ID=exon-XM_006534234.3-2;Parent=rna-XM_006534234.3;Dbxref=GeneID:71276,GenBank:XM_006534234.3,MGI:MGI:1918526;gbkey=mRNA;gene=Ccdc57;product=coiled-coil domain containing 57%2C transcript variant X3;transcript_id=XM_006534234.3;extra_copy_number=0
CM058251.1	Liftoff	exon	118620974	118621060	.	-	.	ID=exon-XM_006534234.3-1;Parent=rna-XM_006534234.3;Dbxref=GeneID:71276,GenBank:XM_006534234.3,MGI:MGI:1918526;gbkey=mRNA;gene=Ccdc57;product=coiled-coil domain containing 57%2C transcript variant X3;transcript_id=XM_006534234.3;extra_copy_number=0
CM058251.1	Liftoff	CDS	118528203	118528411	.	-	.	ID=cds-XP_006534297.1;Parent=rna-XM_006534234.3;Dbxref=GeneID:71276,GenBank:XP_006534297.1,MGI:MGI:1918526;Name=XP_006534297.1;gbkey=CDS;gene=Ccdc57;product=coiled-coil domain-containing protein 57 isoform X3;protein_id=XP_006534297.1;extra_copy_number=0
CM058251.1	Liftoff	CDS	118561897	118562122	.	-	.	ID=cds-XP_006534297.1;Parent=rna-XM_006534234.3;Dbxref=GeneID:71276,GenBank:XP_006534297.1,MGI:MGI:1918526;Name=XP_006534297.1;gbkey=CDS;gene=Ccdc57;product=coiled-coil domain-containing protein 57 isoform X3;protein_id=XP_006534297.1;extra_copy_number=0
CM058251.1	Liftoff	CDS	118562634	118562765	.	-	.	ID=cds-XP_006534297.1;Parent=rna-XM_006534234.3;Dbxref=GeneID:71276,GenBank:XP_006534297.1,MGI:MGI:1918526;Name=XP_006534297.1;gbkey=CDS;gene=Ccdc57;product=coiled-coil domain-containing protein 57 isoform X3;protein_id=XP_006534297.1;extra_copy_number=0
CM058251.1	Liftoff	CDS	118568051	118568172	.	-	.	ID=cds-XP_006534297.1;Parent=rna-XM_006534234.3;Dbxref=GeneID:71276,GenBank:XP_006534297.1,MGI:MGI:1918526;Name=XP_006534297.1;gbkey=CDS;gene=Ccdc57;product=coiled-coil domain-containing protein 57 isoform X3;protein_id=XP_006534297.1;extra_copy_number=0
CM058251.1	Liftoff	CDS	118575082	118575295	.	-	.	ID=cds-XP_006534297.1;Parent=rna-XM_006534234.3;Dbxref=GeneID:71276,GenBank:XP_006534297.1,MGI:MGI:1918526;Name=XP_006534297.1;gbkey=CDS;gene=Ccdc57;product=coiled-coil domain-containing protein 57 isoform X3;protein_id=XP_006534297.1;extra_copy_number=0
CM058251.1	Liftoff	CDS	118580374	118580544	.	-	.	ID=cds-XP_006534297.1;Parent=rna-XM_006534234.3;Dbxref=GeneID:71276,GenBank:XP_006534297.1,MGI:MGI:1918526;Name=XP_006534297.1;gbkey=CDS;gene=Ccdc57;product=coiled-coil domain-containing protein 57 isoform X3;protein_id=XP_006534297.1;extra_copy_number=0
CM058251.1	Liftoff	CDS	118583311	118583411	.	-	.	ID=cds-XP_006534297.1;Parent=rna-XM_006534234.3;Dbxref=GeneID:71276,GenBank:XP_006534297.1,MGI:MGI:1918526;Name=XP_006534297.1;gbkey=CDS;gene=Ccdc57;product=coiled-coil domain-containing protein 57 isoform X3;protein_id=XP_006534297.1;extra_copy_number=0
CM058251.1	Liftoff	CDS	118586729	118586881	.	-	.	ID=cds-XP_006534297.1;Parent=rna-XM_006534234.3;Dbxref=GeneID:71276,GenBank:XP_006534297.1,MGI:MGI:1918526;Name=XP_006534297.1;gbkey=CDS;gene=Ccdc57;product=coiled-coil domain-containing protein 57 isoform X3;protein_id=XP_006534297.1;extra_copy_number=0
CM058251.1	Liftoff	CDS	118587346	118587559	.	-	.	ID=cds-XP_006534297.1;Parent=rna-XM_006534234.3;Dbxref=GeneID:71276,GenBank:XP_006534297.1,MGI:MGI:1918526;Name=XP_006534297.1;gbkey=CDS;gene=Ccdc57;product=coiled-coil domain-containing protein 57 isoform X3;protein_id=XP_006534297.1;extra_copy_number=0
CM058251.1	Liftoff	CDS	118596101	118596235	.	-	.	ID=cds-XP_006534297.1;Parent=rna-XM_006534234.3;Dbxref=GeneID:71276,GenBank:XP_006534297.1,MGI:MGI:1918526;Name=XP_006534297.1;gbkey=CDS;gene=Ccdc57;product=coiled-coil domain-containing protein 57 isoform X3;protein_id=XP_006534297.1;extra_copy_number=0
CM058251.1	Liftoff	CDS	118596759	118596921	.	-	.	ID=cds-XP_006534297.1;Parent=rna-XM_006534234.3;Dbxref=GeneID:71276,GenBank:XP_006534297.1,MGI:MGI:1918526;Name=XP_006534297.1;gbkey=CDS;gene=Ccdc57;product=coiled-coil domain-containing protein 57 isoform X3;protein_id=XP_006534297.1;extra_copy_number=0
CM058251.1	Liftoff	CDS	118599311	118599469	.	-	.	ID=cds-XP_006534297.1;Parent=rna-XM_006534234.3;Dbxref=GeneID:71276,GenBank:XP_006534297.1,MGI:MGI:1918526;Name=XP_006534297.1;gbkey=CDS;gene=Ccdc57;product=coiled-coil domain-containing protein 57 isoform X3;protein_id=XP_006534297.1;extra_copy_number=0
CM058251.1	Liftoff	CDS	118603376	118603576	.	-	.	ID=cds-XP_006534297.1;Parent=rna-XM_006534234.3;Dbxref=GeneID:71276,GenBank:XP_006534297.1,MGI:MGI:1918526;Name=XP_006534297.1;gbkey=CDS;gene=Ccdc57;product=coiled-coil domain-containing protein 57 isoform X3;protein_id=XP_006534297.1;extra_copy_number=0
CM058251.1	Liftoff	CDS	118604817	118604891	.	-	.	ID=cds-XP_006534297.1;Parent=rna-XM_006534234.3;Dbxref=GeneID:71276,GenBank:XP_006534297.1,MGI:MGI:1918526;Name=XP_006534297.1;gbkey=CDS;gene=Ccdc57;product=coiled-coil domain-containing protein 57 isoform X3;protein_id=XP_006534297.1;extra_copy_number=0
CM058251.1	Liftoff	CDS	118605024	118605181	.	-	.	ID=cds-XP_006534297.1;Parent=rna-XM_006534234.3;Dbxref=GeneID:71276,GenBank:XP_006534297.1,MGI:MGI:1918526;Name=XP_006534297.1;gbkey=CDS;gene=Ccdc57;product=coiled-coil domain-containing protein 57 isoform X3;protein_id=XP_006534297.1;extra_copy_number=0
CM058251.1	Liftoff	CDS	118605485	118605586	.	-	.	ID=cds-XP_006534297.1;Parent=rna-XM_006534234.3;Dbxref=GeneID:71276,GenBank:XP_006534297.1,MGI:MGI:1918526;Name=XP_006534297.1;gbkey=CDS;gene=Ccdc57;product=coiled-coil domain-containing protein 57 isoform X3;protein_id=XP_006534297.1;extra_copy_number=0
CM058251.1	Liftoff	CDS	118606367	118606381	.	-	.	ID=cds-XP_006534297.1;Parent=rna-XM_006534234.3;Dbxref=GeneID:71276,GenBank:XP_006534297.1,MGI:MGI:1918526;Name=XP_006534297.1;gbkey=CDS;gene=Ccdc57;product=coiled-coil domain-containing protein 57 isoform X3;protein_id=XP_006534297.1;extra_copy_number=0
CM058251.1	Liftoff	mRNA	118528016	118628286	.	-	.	ID=rna-XM_017314767.3;Parent=gene-Ccdc57;Dbxref=GeneID:71276,GenBank:XM_017314767.3,MGI:MGI:1918526;Name=XM_017314767.3;gbkey=mRNA;gene=Ccdc57;model_evidence=Supporting evidence includes similarity to: 2 mRNAs%2C 22 ESTs%2C 3 Proteins%2C 37 long SRA reads%2C and 100%25 coverage of the annotated genomic feature by RNAseq alignments%2C including 12 samples with support for all annotated introns;product=coiled-coil domain containing 57%2C transcript variant X1;transcript_id=XM_017314767.3;matches_ref_protein=True;valid_ORF=True;extra_copy_number=0
CM058251.1	Liftoff	exon	118528016	118528411	.	-	.	ID=exon-XM_017314767.3-19;Parent=rna-XM_017314767.3;Dbxref=GeneID:71276,GenBank:XM_017314767.3,MGI:MGI:1918526;gbkey=mRNA;gene=Ccdc57;product=coiled-coil domain containing 57%2C transcript variant X1;transcript_id=XM_017314767.3;extra_copy_number=0
CM058251.1	Liftoff	exon	118561897	118562122	.	-	.	ID=exon-XM_017314767.3-18;Parent=rna-XM_017314767.3;Dbxref=GeneID:71276,GenBank:XM_017314767.3,MGI:MGI:1918526;gbkey=mRNA;gene=Ccdc57;product=coiled-coil domain containing 57%2C transcript variant X1;transcript_id=XM_017314767.3;extra_copy_number=0
CM058251.1	Liftoff	exon	118562634	118562765	.	-	.	ID=exon-XM_017314767.3-17;Parent=rna-XM_017314767.3;Dbxref=GeneID:71276,GenBank:XM_017314767.3,MGI:MGI:1918526;gbkey=mRNA;gene=Ccdc57;product=coiled-coil domain containing 57%2C transcript variant X1;transcript_id=XM_017314767.3;extra_copy_number=0
CM058251.1	Liftoff	exon	118568051	118568172	.	-	.	ID=exon-XM_017314767.3-16;Parent=rna-XM_017314767.3;Dbxref=GeneID:71276,GenBank:XM_017314767.3,MGI:MGI:1918526;gbkey=mRNA;gene=Ccdc57;product=coiled-coil domain containing 57%2C transcript variant X1;transcript_id=XM_017314767.3;extra_copy_number=0
CM058251.1	Liftoff	exon	118575082	118575295	.	-	.	ID=exon-XM_017314767.3-15;Parent=rna-XM_017314767.3;Dbxref=GeneID:71276,GenBank:XM_017314767.3,MGI:MGI:1918526;gbkey=mRNA;gene=Ccdc57;product=coiled-coil domain containing 57%2C transcript variant X1;transcript_id=XM_017314767.3;extra_copy_number=0
CM058251.1	Liftoff	exon	118580374	118580544	.	-	.	ID=exon-XM_017314767.3-14;Parent=rna-XM_017314767.3;Dbxref=GeneID:71276,GenBank:XM_017314767.3,MGI:MGI:1918526;gbkey=mRNA;gene=Ccdc57;product=coiled-coil domain containing 57%2C transcript variant X1;transcript_id=XM_017314767.3;extra_copy_number=0
CM058251.1	Liftoff	exon	118583311	118583411	.	-	.	ID=exon-XM_017314767.3-13;Parent=rna-XM_017314767.3;Dbxref=GeneID:71276,GenBank:XM_017314767.3,MGI:MGI:1918526;gbkey=mRNA;gene=Ccdc57;product=coiled-coil domain containing 57%2C transcript variant X1;transcript_id=XM_017314767.3;extra_copy_number=0
CM058251.1	Liftoff	exon	118586729	118586881	.	-	.	ID=exon-XM_017314767.3-12;Parent=rna-XM_017314767.3;Dbxref=GeneID:71276,GenBank:XM_017314767.3,MGI:MGI:1918526;gbkey=mRNA;gene=Ccdc57;product=coiled-coil domain containing 57%2C transcript variant X1;transcript_id=XM_017314767.3;extra_copy_number=0
CM058251.1	Liftoff	exon	118587346	118587559	.	-	.	ID=exon-XM_017314767.3-11;Parent=rna-XM_017314767.3;Dbxref=GeneID:71276,GenBank:XM_017314767.3,MGI:MGI:1918526;gbkey=mRNA;gene=Ccdc57;product=coiled-coil domain containing 57%2C transcript variant X1;transcript_id=XM_017314767.3;extra_copy_number=0
CM058251.1	Liftoff	exon	118596101	118596235	.	-	.	ID=exon-XM_017314767.3-10;Parent=rna-XM_017314767.3;Dbxref=GeneID:71276,GenBank:XM_017314767.3,MGI:MGI:1918526;gbkey=mRNA;gene=Ccdc57;product=coiled-coil domain containing 57%2C transcript variant X1;transcript_id=XM_017314767.3;extra_copy_number=0
CM058251.1	Liftoff	exon	118596759	118596921	.	-	.	ID=exon-XM_017314767.3-9;Parent=rna-XM_017314767.3;Dbxref=GeneID:71276,GenBank:XM_017314767.3,MGI:MGI:1918526;gbkey=mRNA;gene=Ccdc57;product=coiled-coil domain containing 57%2C transcript variant X1;transcript_id=XM_017314767.3;extra_copy_number=0
CM058251.1	Liftoff	exon	118599311	118599469	.	-	.	ID=exon-XM_017314767.3-8;Parent=rna-XM_017314767.3;Dbxref=GeneID:71276,GenBank:XM_017314767.3,MGI:MGI:1918526;gbkey=mRNA;gene=Ccdc57;product=coiled-coil domain containing 57%2C transcript variant X1;transcript_id=XM_017314767.3;extra_copy_number=0
CM058251.1	Liftoff	exon	118603376	118603576	.	-	.	ID=exon-XM_017314767.3-7;Parent=rna-XM_017314767.3;Dbxref=GeneID:71276,GenBank:XM_017314767.3,MGI:MGI:1918526;gbkey=mRNA;gene=Ccdc57;product=coiled-coil domain containing 57%2C transcript variant X1;transcript_id=XM_017314767.3;extra_copy_number=0
CM058251.1	Liftoff	exon	118604817	118604891	.	-	.	ID=exon-XM_017314767.3-6;Parent=rna-XM_017314767.3;Dbxref=GeneID:71276,GenBank:XM_017314767.3,MGI:MGI:1918526;gbkey=mRNA;gene=Ccdc57;product=coiled-coil domain containing 57%2C transcript variant X1;transcript_id=XM_017314767.3;extra_copy_number=0
CM058251.1	Liftoff	exon	118605024	118605181	.	-	.	ID=exon-XM_017314767.3-5;Parent=rna-XM_017314767.3;Dbxref=GeneID:71276,GenBank:XM_017314767.3,MGI:MGI:1918526;gbkey=mRNA;gene=Ccdc57;product=coiled-coil domain containing 57%2C transcript variant X1;transcript_id=XM_017314767.3;extra_copy_number=0
CM058251.1	Liftoff	exon	118605485	118605586	.	-	.	ID=exon-XM_017314767.3-4;Parent=rna-XM_017314767.3;Dbxref=GeneID:71276,GenBank:XM_017314767.3,MGI:MGI:1918526;gbkey=mRNA;gene=Ccdc57;product=coiled-coil domain containing 57%2C transcript variant X1;transcript_id=XM_017314767.3;extra_copy_number=0
CM058251.1	Liftoff	exon	118620974	118621082	.	-	.	ID=exon-XM_017314767.3-3;Parent=rna-XM_017314767.3;Dbxref=GeneID:71276,GenBank:XM_017314767.3,MGI:MGI:1918526;gbkey=mRNA;gene=Ccdc57;product=coiled-coil domain containing 57%2C transcript variant X1;transcript_id=XM_017314767.3;extra_copy_number=0
CM058251.1	Liftoff	exon	118623021	118623435	.	-	.	ID=exon-XM_017314767.3-2;Parent=rna-XM_017314767.3;Dbxref=GeneID:71276,GenBank:XM_017314767.3,MGI:MGI:1918526;gbkey=mRNA;gene=Ccdc57;product=coiled-coil domain containing 57%2C transcript variant X1;transcript_id=XM_017314767.3;extra_copy_number=0
CM058251.1	Liftoff	exon	118627544	118628286	.	-	.	ID=exon-XM_017314767.3-1;Parent=rna-XM_017314767.3;Dbxref=GeneID:71276,GenBank:XM_017314767.3,MGI:MGI:1918526;gbkey=mRNA;gene=Ccdc57;product=coiled-coil domain containing 57%2C transcript variant X1;transcript_id=XM_017314767.3;extra_copy_number=0
CM058251.1	Liftoff	CDS	118528203	118528411	.	-	.	ID=cds-XP_017170256.1;Parent=rna-XM_017314767.3;Dbxref=GeneID:71276,GenBank:XP_017170256.1,MGI:MGI:1918526;Name=XP_017170256.1;gbkey=CDS;gene=Ccdc57;product=coiled-coil domain-containing protein 57 isoform X1;protein_id=XP_017170256.1;extra_copy_number=0
CM058251.1	Liftoff	CDS	118561897	118562122	.	-	.	ID=cds-XP_017170256.1;Parent=rna-XM_017314767.3;Dbxref=GeneID:71276,GenBank:XP_017170256.1,MGI:MGI:1918526;Name=XP_017170256.1;gbkey=CDS;gene=Ccdc57;product=coiled-coil domain-containing protein 57 isoform X1;protein_id=XP_017170256.1;extra_copy_number=0
CM058251.1	Liftoff	CDS	118562634	118562765	.	-	.	ID=cds-XP_017170256.1;Parent=rna-XM_017314767.3;Dbxref=GeneID:71276,GenBank:XP_017170256.1,MGI:MGI:1918526;Name=XP_017170256.1;gbkey=CDS;gene=Ccdc57;product=coiled-coil domain-containing protein 57 isoform X1;protein_id=XP_017170256.1;extra_copy_number=0
CM058251.1	Liftoff	CDS	118568051	118568172	.	-	.	ID=cds-XP_017170256.1;Parent=rna-XM_017314767.3;Dbxref=GeneID:71276,GenBank:XP_017170256.1,MGI:MGI:1918526;Name=XP_017170256.1;gbkey=CDS;gene=Ccdc57;product=coiled-coil domain-containing protein 57 isoform X1;protein_id=XP_017170256.1;extra_copy_number=0
CM058251.1	Liftoff	CDS	118575082	118575295	.	-	.	ID=cds-XP_017170256.1;Parent=rna-XM_017314767.3;Dbxref=GeneID:71276,GenBank:XP_017170256.1,MGI:MGI:1918526;Name=XP_017170256.1;gbkey=CDS;gene=Ccdc57;product=coiled-coil domain-containing protein 57 isoform X1;protein_id=XP_017170256.1;extra_copy_number=0
CM058251.1	Liftoff	CDS	118580374	118580544	.	-	.	ID=cds-XP_017170256.1;Parent=rna-XM_017314767.3;Dbxref=GeneID:71276,GenBank:XP_017170256.1,MGI:MGI:1918526;Name=XP_017170256.1;gbkey=CDS;gene=Ccdc57;product=coiled-coil domain-containing protein 57 isoform X1;protein_id=XP_017170256.1;extra_copy_number=0
CM058251.1	Liftoff	CDS	118583311	118583411	.	-	.	ID=cds-XP_017170256.1;Parent=rna-XM_017314767.3;Dbxref=GeneID:71276,GenBank:XP_017170256.1,MGI:MGI:1918526;Name=XP_017170256.1;gbkey=CDS;gene=Ccdc57;product=coiled-coil domain-containing protein 57 isoform X1;protein_id=XP_017170256.1;extra_copy_number=0
CM058251.1	Liftoff	CDS	118586729	118586881	.	-	.	ID=cds-XP_017170256.1;Parent=rna-XM_017314767.3;Dbxref=GeneID:71276,GenBank:XP_017170256.1,MGI:MGI:1918526;Name=XP_017170256.1;gbkey=CDS;gene=Ccdc57;product=coiled-coil domain-containing protein 57 isoform X1;protein_id=XP_017170256.1;extra_copy_number=0
CM058251.1	Liftoff	CDS	118587346	118587559	.	-	.	ID=cds-XP_017170256.1;Parent=rna-XM_017314767.3;Dbxref=GeneID:71276,GenBank:XP_017170256.1,MGI:MGI:1918526;Name=XP_017170256.1;gbkey=CDS;gene=Ccdc57;product=coiled-coil domain-containing protein 57 isoform X1;protein_id=XP_017170256.1;extra_copy_number=0
CM058251.1	Liftoff	CDS	118596101	118596235	.	-	.	ID=cds-XP_017170256.1;Parent=rna-XM_017314767.3;Dbxref=GeneID:71276,GenBank:XP_017170256.1,MGI:MGI:1918526;Name=XP_017170256.1;gbkey=CDS;gene=Ccdc57;product=coiled-coil domain-containing protein 57 isoform X1;protein_id=XP_017170256.1;extra_copy_number=0
CM058251.1	Liftoff	CDS	118596759	118596921	.	-	.	ID=cds-XP_017170256.1;Parent=rna-XM_017314767.3;Dbxref=GeneID:71276,GenBank:XP_017170256.1,MGI:MGI:1918526;Name=XP_017170256.1;gbkey=CDS;gene=Ccdc57;product=coiled-coil domain-containing protein 57 isoform X1;protein_id=XP_017170256.1;extra_copy_number=0
CM058251.1	Liftoff	CDS	118599311	118599469	.	-	.	ID=cds-XP_017170256.1;Parent=rna-XM_017314767.3;Dbxref=GeneID:71276,GenBank:XP_017170256.1,MGI:MGI:1918526;Name=XP_017170256.1;gbkey=CDS;gene=Ccdc57;product=coiled-coil domain-containing protein 57 isoform X1;protein_id=XP_017170256.1;extra_copy_number=0
CM058251.1	Liftoff	CDS	118603376	118603576	.	-	.	ID=cds-XP_017170256.1;Parent=rna-XM_017314767.3;Dbxref=GeneID:71276,GenBank:XP_017170256.1,MGI:MGI:1918526;Name=XP_017170256.1;gbkey=CDS;gene=Ccdc57;product=coiled-coil domain-containing protein 57 isoform X1;protein_id=XP_017170256.1;extra_copy_number=0
CM058251.1	Liftoff	CDS	118604817	118604891	.	-	.	ID=cds-XP_017170256.1;Parent=rna-XM_017314767.3;Dbxref=GeneID:71276,GenBank:XP_017170256.1,MGI:MGI:1918526;Name=XP_017170256.1;gbkey=CDS;gene=Ccdc57;product=coiled-coil domain-containing protein 57 isoform X1;protein_id=XP_017170256.1;extra_copy_number=0
CM058251.1	Liftoff	CDS	118605024	118605181	.	-	.	ID=cds-XP_017170256.1;Parent=rna-XM_017314767.3;Dbxref=GeneID:71276,GenBank:XP_017170256.1,MGI:MGI:1918526;Name=XP_017170256.1;gbkey=CDS;gene=Ccdc57;product=coiled-coil domain-containing protein 57 isoform X1;protein_id=XP_017170256.1;extra_copy_number=0
CM058251.1	Liftoff	CDS	118605485	118605586	.	-	.	ID=cds-XP_017170256.1;Parent=rna-XM_017314767.3;Dbxref=GeneID:71276,GenBank:XP_017170256.1,MGI:MGI:1918526;Name=XP_017170256.1;gbkey=CDS;gene=Ccdc57;product=coiled-coil domain-containing protein 57 isoform X1;protein_id=XP_017170256.1;extra_copy_number=0
CM058251.1	Liftoff	CDS	118620974	118621082	.	-	.	ID=cds-XP_017170256.1;Parent=rna-XM_017314767.3;Dbxref=GeneID:71276,GenBank:XP_017170256.1,MGI:MGI:1918526;Name=XP_017170256.1;gbkey=CDS;gene=Ccdc57;product=coiled-coil domain-containing protein 57 isoform X1;protein_id=XP_017170256.1;extra_copy_number=0
CM058251.1	Liftoff	CDS	118623021	118623427	.	-	.	ID=cds-XP_017170256.1;Parent=rna-XM_017314767.3;Dbxref=GeneID:71276,GenBank:XP_017170256.1,MGI:MGI:1918526;Name=XP_017170256.1;gbkey=CDS;gene=Ccdc57;product=coiled-coil domain-containing protein 57 isoform X1;protein_id=XP_017170256.1;extra_copy_number=0
CM058251.1	Liftoff	mRNA	118528016	118634305	.	-	.	ID=rna-XM_030246322.1;Parent=gene-Ccdc57;Dbxref=GeneID:71276,GenBank:XM_030246322.1,MGI:MGI:1918526;Name=XM_030246322.1;gbkey=mRNA;gene=Ccdc57;model_evidence=Supporting evidence includes similarity to: 3 mRNAs%2C 18 ESTs%2C 35 long SRA reads%2C and 100%25 coverage of the annotated genomic feature by RNAseq alignments%2C including 20 samples with support for all annotated introns;product=coiled-coil domain containing 57%2C transcript variant X11;transcript_id=XM_030246322.1;matches_ref_protein=True;valid_ORF=True;extra_copy_number=0
CM058251.1	Liftoff	exon	118528016	118528411	.	-	.	ID=exon-XM_030246322.1-19;Parent=rna-XM_030246322.1;Dbxref=GeneID:71276,GenBank:XM_030246322.1,MGI:MGI:1918526;gbkey=mRNA;gene=Ccdc57;product=coiled-coil domain containing 57%2C transcript variant X11;transcript_id=XM_030246322.1;extra_copy_number=0
CM058251.1	Liftoff	exon	118561897	118562122	.	-	.	ID=exon-XM_030246322.1-18;Parent=rna-XM_030246322.1;Dbxref=GeneID:71276,GenBank:XM_030246322.1,MGI:MGI:1918526;gbkey=mRNA;gene=Ccdc57;product=coiled-coil domain containing 57%2C transcript variant X11;transcript_id=XM_030246322.1;extra_copy_number=0
CM058251.1	Liftoff	exon	118562634	118562765	.	-	.	ID=exon-XM_030246322.1-17;Parent=rna-XM_030246322.1;Dbxref=GeneID:71276,GenBank:XM_030246322.1,MGI:MGI:1918526;gbkey=mRNA;gene=Ccdc57;product=coiled-coil domain containing 57%2C transcript variant X11;transcript_id=XM_030246322.1;extra_copy_number=0
CM058251.1	Liftoff	exon	118568051	118568172	.	-	.	ID=exon-XM_030246322.1-16;Parent=rna-XM_030246322.1;Dbxref=GeneID:71276,GenBank:XM_030246322.1,MGI:MGI:1918526;gbkey=mRNA;gene=Ccdc57;product=coiled-coil domain containing 57%2C transcript variant X11;transcript_id=XM_030246322.1;extra_copy_number=0
CM058251.1	Liftoff	exon	118575082	118575295	.	-	.	ID=exon-XM_030246322.1-15;Parent=rna-XM_030246322.1;Dbxref=GeneID:71276,GenBank:XM_030246322.1,MGI:MGI:1918526;gbkey=mRNA;gene=Ccdc57;product=coiled-coil domain containing 57%2C transcript variant X11;transcript_id=XM_030246322.1;extra_copy_number=0
CM058251.1	Liftoff	exon	118580374	118580544	.	-	.	ID=exon-XM_030246322.1-14;Parent=rna-XM_030246322.1;Dbxref=GeneID:71276,GenBank:XM_030246322.1,MGI:MGI:1918526;gbkey=mRNA;gene=Ccdc57;product=coiled-coil domain containing 57%2C transcript variant X11;transcript_id=XM_030246322.1;extra_copy_number=0
CM058251.1	Liftoff	exon	118583311	118583411	.	-	.	ID=exon-XM_030246322.1-13;Parent=rna-XM_030246322.1;Dbxref=GeneID:71276,GenBank:XM_030246322.1,MGI:MGI:1918526;gbkey=mRNA;gene=Ccdc57;product=coiled-coil domain containing 57%2C transcript variant X11;transcript_id=XM_030246322.1;extra_copy_number=0
CM058251.1	Liftoff	exon	118586729	118586881	.	-	.	ID=exon-XM_030246322.1-12;Parent=rna-XM_030246322.1;Dbxref=GeneID:71276,GenBank:XM_030246322.1,MGI:MGI:1918526;gbkey=mRNA;gene=Ccdc57;product=coiled-coil domain containing 57%2C transcript variant X11;transcript_id=XM_030246322.1;extra_copy_number=0
CM058251.1	Liftoff	exon	118587346	118587559	.	-	.	ID=exon-XM_030246322.1-11;Parent=rna-XM_030246322.1;Dbxref=GeneID:71276,GenBank:XM_030246322.1,MGI:MGI:1918526;gbkey=mRNA;gene=Ccdc57;product=coiled-coil domain containing 57%2C transcript variant X11;transcript_id=XM_030246322.1;extra_copy_number=0
CM058251.1	Liftoff	exon	118596101	118596235	.	-	.	ID=exon-XM_030246322.1-10;Parent=rna-XM_030246322.1;Dbxref=GeneID:71276,GenBank:XM_030246322.1,MGI:MGI:1918526;gbkey=mRNA;gene=Ccdc57;product=coiled-coil domain containing 57%2C transcript variant X11;transcript_id=XM_030246322.1;extra_copy_number=0
CM058251.1	Liftoff	exon	118596759	118596921	.	-	.	ID=exon-XM_030246322.1-9;Parent=rna-XM_030246322.1;Dbxref=GeneID:71276,GenBank:XM_030246322.1,MGI:MGI:1918526;gbkey=mRNA;gene=Ccdc57;product=coiled-coil domain containing 57%2C transcript variant X11;transcript_id=XM_030246322.1;extra_copy_number=0
CM058251.1	Liftoff	exon	118599311	118599469	.	-	.	ID=exon-XM_030246322.1-8;Parent=rna-XM_030246322.1;Dbxref=GeneID:71276,GenBank:XM_030246322.1,MGI:MGI:1918526;gbkey=mRNA;gene=Ccdc57;product=coiled-coil domain containing 57%2C transcript variant X11;transcript_id=XM_030246322.1;extra_copy_number=0
CM058251.1	Liftoff	exon	118603376	118603576	.	-	.	ID=exon-XM_030246322.1-7;Parent=rna-XM_030246322.1;Dbxref=GeneID:71276,GenBank:XM_030246322.1,MGI:MGI:1918526;gbkey=mRNA;gene=Ccdc57;product=coiled-coil domain containing 57%2C transcript variant X11;transcript_id=XM_030246322.1;extra_copy_number=0
CM058251.1	Liftoff	exon	118604740	118604891	.	-	.	ID=exon-XM_030246322.1-6;Parent=rna-XM_030246322.1;Dbxref=GeneID:71276,GenBank:XM_030246322.1,MGI:MGI:1918526;gbkey=mRNA;gene=Ccdc57;product=coiled-coil domain containing 57%2C transcript variant X11;transcript_id=XM_030246322.1;extra_copy_number=0
CM058251.1	Liftoff	exon	118605024	118605181	.	-	.	ID=exon-XM_030246322.1-5;Parent=rna-XM_030246322.1;Dbxref=GeneID:71276,GenBank:XM_030246322.1,MGI:MGI:1918526;gbkey=mRNA;gene=Ccdc57;product=coiled-coil domain containing 57%2C transcript variant X11;transcript_id=XM_030246322.1;extra_copy_number=0
CM058251.1	Liftoff	exon	118605485	118605586	.	-	.	ID=exon-XM_030246322.1-4;Parent=rna-XM_030246322.1;Dbxref=GeneID:71276,GenBank:XM_030246322.1,MGI:MGI:1918526;gbkey=mRNA;gene=Ccdc57;product=coiled-coil domain containing 57%2C transcript variant X11;transcript_id=XM_030246322.1;extra_copy_number=0
CM058251.1	Liftoff	exon	118620974	118621082	.	-	.	ID=exon-XM_030246322.1-3;Parent=rna-XM_030246322.1;Dbxref=GeneID:71276,GenBank:XM_030246322.1,MGI:MGI:1918526;gbkey=mRNA;gene=Ccdc57;product=coiled-coil domain containing 57%2C transcript variant X11;transcript_id=XM_030246322.1;extra_copy_number=0
CM058251.1	Liftoff	exon	118623021	118623435	.	-	.	ID=exon-XM_030246322.1-2;Parent=rna-XM_030246322.1;Dbxref=GeneID:71276,GenBank:XM_030246322.1,MGI:MGI:1918526;gbkey=mRNA;gene=Ccdc57;product=coiled-coil domain containing 57%2C transcript variant X11;transcript_id=XM_030246322.1;extra_copy_number=0
CM058251.1	Liftoff	exon	118634217	118634305	.	-	.	ID=exon-XM_030246322.1-1;Parent=rna-XM_030246322.1;Dbxref=GeneID:71276,GenBank:XM_030246322.1,MGI:MGI:1918526;gbkey=mRNA;gene=Ccdc57;product=coiled-coil domain containing 57%2C transcript variant X11;transcript_id=XM_030246322.1;extra_copy_number=0
CM058251.1	Liftoff	CDS	118528203	118528411	.	-	.	ID=cds-XP_030102182.1;Parent=rna-XM_030246322.1;Dbxref=GeneID:71276,GenBank:XP_030102182.1,MGI:MGI:1918526;Name=XP_030102182.1;gbkey=CDS;gene=Ccdc57;product=coiled-coil domain-containing protein 57 isoform X4;protein_id=XP_030102182.1;extra_copy_number=0
CM058251.1	Liftoff	CDS	118561897	118562122	.	-	.	ID=cds-XP_030102182.1;Parent=rna-XM_030246322.1;Dbxref=GeneID:71276,GenBank:XP_030102182.1,MGI:MGI:1918526;Name=XP_030102182.1;gbkey=CDS;gene=Ccdc57;product=coiled-coil domain-containing protein 57 isoform X4;protein_id=XP_030102182.1;extra_copy_number=0
CM058251.1	Liftoff	CDS	118562634	118562765	.	-	.	ID=cds-XP_030102182.1;Parent=rna-XM_030246322.1;Dbxref=GeneID:71276,GenBank:XP_030102182.1,MGI:MGI:1918526;Name=XP_030102182.1;gbkey=CDS;gene=Ccdc57;product=coiled-coil domain-containing protein 57 isoform X4;protein_id=XP_030102182.1;extra_copy_number=0
CM058251.1	Liftoff	CDS	118568051	118568172	.	-	.	ID=cds-XP_030102182.1;Parent=rna-XM_030246322.1;Dbxref=GeneID:71276,GenBank:XP_030102182.1,MGI:MGI:1918526;Name=XP_030102182.1;gbkey=CDS;gene=Ccdc57;product=coiled-coil domain-containing protein 57 isoform X4;protein_id=XP_030102182.1;extra_copy_number=0
CM058251.1	Liftoff	CDS	118575082	118575295	.	-	.	ID=cds-XP_030102182.1;Parent=rna-XM_030246322.1;Dbxref=GeneID:71276,GenBank:XP_030102182.1,MGI:MGI:1918526;Name=XP_030102182.1;gbkey=CDS;gene=Ccdc57;product=coiled-coil domain-containing protein 57 isoform X4;protein_id=XP_030102182.1;extra_copy_number=0
CM058251.1	Liftoff	CDS	118580374	118580544	.	-	.	ID=cds-XP_030102182.1;Parent=rna-XM_030246322.1;Dbxref=GeneID:71276,GenBank:XP_030102182.1,MGI:MGI:1918526;Name=XP_030102182.1;gbkey=CDS;gene=Ccdc57;product=coiled-coil domain-containing protein 57 isoform X4;protein_id=XP_030102182.1;extra_copy_number=0
CM058251.1	Liftoff	CDS	118583311	118583411	.	-	.	ID=cds-XP_030102182.1;Parent=rna-XM_030246322.1;Dbxref=GeneID:71276,GenBank:XP_030102182.1,MGI:MGI:1918526;Name=XP_030102182.1;gbkey=CDS;gene=Ccdc57;product=coiled-coil domain-containing protein 57 isoform X4;protein_id=XP_030102182.1;extra_copy_number=0
CM058251.1	Liftoff	CDS	118586729	118586881	.	-	.	ID=cds-XP_030102182.1;Parent=rna-XM_030246322.1;Dbxref=GeneID:71276,GenBank:XP_030102182.1,MGI:MGI:1918526;Name=XP_030102182.1;gbkey=CDS;gene=Ccdc57;product=coiled-coil domain-containing protein 57 isoform X4;protein_id=XP_030102182.1;extra_copy_number=0
CM058251.1	Liftoff	CDS	118587346	118587559	.	-	.	ID=cds-XP_030102182.1;Parent=rna-XM_030246322.1;Dbxref=GeneID:71276,GenBank:XP_030102182.1,MGI:MGI:1918526;Name=XP_030102182.1;gbkey=CDS;gene=Ccdc57;product=coiled-coil domain-containing protein 57 isoform X4;protein_id=XP_030102182.1;extra_copy_number=0
CM058251.1	Liftoff	CDS	118596101	118596235	.	-	.	ID=cds-XP_030102182.1;Parent=rna-XM_030246322.1;Dbxref=GeneID:71276,GenBank:XP_030102182.1,MGI:MGI:1918526;Name=XP_030102182.1;gbkey=CDS;gene=Ccdc57;product=coiled-coil domain-containing protein 57 isoform X4;protein_id=XP_030102182.1;extra_copy_number=0
CM058251.1	Liftoff	CDS	118596759	118596921	.	-	.	ID=cds-XP_030102182.1;Parent=rna-XM_030246322.1;Dbxref=GeneID:71276,GenBank:XP_030102182.1,MGI:MGI:1918526;Name=XP_030102182.1;gbkey=CDS;gene=Ccdc57;product=coiled-coil domain-containing protein 57 isoform X4;protein_id=XP_030102182.1;extra_copy_number=0
CM058251.1	Liftoff	CDS	118599311	118599414	.	-	.	ID=cds-XP_030102182.1;Parent=rna-XM_030246322.1;Dbxref=GeneID:71276,GenBank:XP_030102182.1,MGI:MGI:1918526;Name=XP_030102182.1;gbkey=CDS;gene=Ccdc57;product=coiled-coil domain-containing protein 57 isoform X4;protein_id=XP_030102182.1;extra_copy_number=0
CM058251.1	Liftoff	transcript	118528016	118634365	.	-	.	ID=rna-NR_184673.1;Parent=gene-Ccdc57;Dbxref=GeneID:71276,GenBank:NR_184673.1,MGI:MGI:1918526;Name=NR_184673.1;gbkey=misc_RNA;gene=Ccdc57;product=coiled-coil domain containing 57%2C transcript variant 3;transcript_id=NR_184673.1;extra_copy_number=0
CM058251.1	Liftoff	exon	118528016	118528411	.	-	.	ID=exon-NR_184673.1-20;Parent=rna-NR_184673.1;Dbxref=GeneID:71276,GenBank:NR_184673.1,MGI:MGI:1918526;gbkey=misc_RNA;gene=Ccdc57;product=coiled-coil domain containing 57%2C transcript variant 3;transcript_id=NR_184673.1;extra_copy_number=0
CM058251.1	Liftoff	exon	118561897	118562122	.	-	.	ID=exon-NR_184673.1-19;Parent=rna-NR_184673.1;Dbxref=GeneID:71276,GenBank:NR_184673.1,MGI:MGI:1918526;gbkey=misc_RNA;gene=Ccdc57;product=coiled-coil domain containing 57%2C transcript variant 3;transcript_id=NR_184673.1;extra_copy_number=0
CM058251.1	Liftoff	exon	118562634	118562765	.	-	.	ID=exon-NR_184673.1-18;Parent=rna-NR_184673.1;Dbxref=GeneID:71276,GenBank:NR_184673.1,MGI:MGI:1918526;gbkey=misc_RNA;gene=Ccdc57;product=coiled-coil domain containing 57%2C transcript variant 3;transcript_id=NR_184673.1;extra_copy_number=0
CM058251.1	Liftoff	exon	118568051	118568172	.	-	.	ID=exon-NR_184673.1-17;Parent=rna-NR_184673.1;Dbxref=GeneID:71276,GenBank:NR_184673.1,MGI:MGI:1918526;gbkey=misc_RNA;gene=Ccdc57;product=coiled-coil domain containing 57%2C transcript variant 3;transcript_id=NR_184673.1;extra_copy_number=0
CM058251.1	Liftoff	exon	118572544	118572758	.	-	.	ID=exon-NR_184673.1-16;Parent=rna-NR_184673.1;Dbxref=GeneID:71276,GenBank:NR_184673.1,MGI:MGI:1918526;gbkey=misc_RNA;gene=Ccdc57;product=coiled-coil domain containing 57%2C transcript variant 3;transcript_id=NR_184673.1;extra_copy_number=0
CM058251.1	Liftoff	exon	118575082	118575295	.	-	.	ID=exon-NR_184673.1-15;Parent=rna-NR_184673.1;Dbxref=GeneID:71276,GenBank:NR_184673.1,MGI:MGI:1918526;gbkey=misc_RNA;gene=Ccdc57;product=coiled-coil domain containing 57%2C transcript variant 3;transcript_id=NR_184673.1;extra_copy_number=0
CM058251.1	Liftoff	exon	118580374	118580544	.	-	.	ID=exon-NR_184673.1-14;Parent=rna-NR_184673.1;Dbxref=GeneID:71276,GenBank:NR_184673.1,MGI:MGI:1918526;gbkey=misc_RNA;gene=Ccdc57;product=coiled-coil domain containing 57%2C transcript variant 3;transcript_id=NR_184673.1;extra_copy_number=0
CM058251.1	Liftoff	exon	118583311	118583411	.	-	.	ID=exon-NR_184673.1-13;Parent=rna-NR_184673.1;Dbxref=GeneID:71276,GenBank:NR_184673.1,MGI:MGI:1918526;gbkey=misc_RNA;gene=Ccdc57;product=coiled-coil domain containing 57%2C transcript variant 3;transcript_id=NR_184673.1;extra_copy_number=0
CM058251.1	Liftoff	exon	118586729	118586881	.	-	.	ID=exon-NR_184673.1-12;Parent=rna-NR_184673.1;Dbxref=GeneID:71276,GenBank:NR_184673.1,MGI:MGI:1918526;gbkey=misc_RNA;gene=Ccdc57;product=coiled-coil domain containing 57%2C transcript variant 3;transcript_id=NR_184673.1;extra_copy_number=0
CM058251.1	Liftoff	exon	118587346	118587559	.	-	.	ID=exon-NR_184673.1-11;Parent=rna-NR_184673.1;Dbxref=GeneID:71276,GenBank:NR_184673.1,MGI:MGI:1918526;gbkey=misc_RNA;gene=Ccdc57;product=coiled-coil domain containing 57%2C transcript variant 3;transcript_id=NR_184673.1;extra_copy_number=0
CM058251.1	Liftoff	exon	118596101	118596235	.	-	.	ID=exon-NR_184673.1-10;Parent=rna-NR_184673.1;Dbxref=GeneID:71276,GenBank:NR_184673.1,MGI:MGI:1918526;gbkey=misc_RNA;gene=Ccdc57;product=coiled-coil domain containing 57%2C transcript variant 3;transcript_id=NR_184673.1;extra_copy_number=0
CM058251.1	Liftoff	exon	118596759	118596921	.	-	.	ID=exon-NR_184673.1-9;Parent=rna-NR_184673.1;Dbxref=GeneID:71276,GenBank:NR_184673.1,MGI:MGI:1918526;gbkey=misc_RNA;gene=Ccdc57;product=coiled-coil domain containing 57%2C transcript variant 3;transcript_id=NR_184673.1;extra_copy_number=0
CM058251.1	Liftoff	exon	118599311	118599469	.	-	.	ID=exon-NR_184673.1-8;Parent=rna-NR_184673.1;Dbxref=GeneID:71276,GenBank:NR_184673.1,MGI:MGI:1918526;gbkey=misc_RNA;gene=Ccdc57;product=coiled-coil domain containing 57%2C transcript variant 3;transcript_id=NR_184673.1;extra_copy_number=0
CM058251.1	Liftoff	exon	118603376	118603576	.	-	.	ID=exon-NR_184673.1-7;Parent=rna-NR_184673.1;Dbxref=GeneID:71276,GenBank:NR_184673.1,MGI:MGI:1918526;gbkey=misc_RNA;gene=Ccdc57;product=coiled-coil domain containing 57%2C transcript variant 3;transcript_id=NR_184673.1;extra_copy_number=0
CM058251.1	Liftoff	exon	118604817	118604891	.	-	.	ID=exon-NR_184673.1-6;Parent=rna-NR_184673.1;Dbxref=GeneID:71276,GenBank:NR_184673.1,MGI:MGI:1918526;gbkey=misc_RNA;gene=Ccdc57;product=coiled-coil domain containing 57%2C transcript variant 3;transcript_id=NR_184673.1;extra_copy_number=0
CM058251.1	Liftoff	exon	118605024	118605181	.	-	.	ID=exon-NR_184673.1-5;Parent=rna-NR_184673.1;Dbxref=GeneID:71276,GenBank:NR_184673.1,MGI:MGI:1918526;gbkey=misc_RNA;gene=Ccdc57;product=coiled-coil domain containing 57%2C transcript variant 3;transcript_id=NR_184673.1;extra_copy_number=0
CM058251.1	Liftoff	exon	118605485	118605586	.	-	.	ID=exon-NR_184673.1-4;Parent=rna-NR_184673.1;Dbxref=GeneID:71276,GenBank:NR_184673.1,MGI:MGI:1918526;gbkey=misc_RNA;gene=Ccdc57;product=coiled-coil domain containing 57%2C transcript variant 3;transcript_id=NR_184673.1;extra_copy_number=0
CM058251.1	Liftoff	exon	118620974	118621082	.	-	.	ID=exon-NR_184673.1-3;Parent=rna-NR_184673.1;Dbxref=GeneID:71276,GenBank:NR_184673.1,MGI:MGI:1918526;gbkey=misc_RNA;gene=Ccdc57;product=coiled-coil domain containing 57%2C transcript variant 3;transcript_id=NR_184673.1;extra_copy_number=0
CM058251.1	Liftoff	exon	118623021	118623435	.	-	.	ID=exon-NR_184673.1-2;Parent=rna-NR_184673.1;Dbxref=GeneID:71276,GenBank:NR_184673.1,MGI:MGI:1918526;gbkey=misc_RNA;gene=Ccdc57;product=coiled-coil domain containing 57%2C transcript variant 3;transcript_id=NR_184673.1;extra_copy_number=0
CM058251.1	Liftoff	exon	118634217	118634365	.	-	.	ID=exon-NR_184673.1-1;Parent=rna-NR_184673.1;Dbxref=GeneID:71276,GenBank:NR_184673.1,MGI:MGI:1918526;gbkey=misc_RNA;gene=Ccdc57;product=coiled-coil domain containing 57%2C transcript variant 3;transcript_id=NR_184673.1;extra_copy_number=0
CM058251.1	Liftoff	transcript	118528016	118634378	.	-	.	ID=rna-XR_001780051.3;Parent=gene-Ccdc57;Dbxref=GeneID:71276,GenBank:XR_001780051.3,MGI:MGI:1918526;Name=XR_001780051.3;gbkey=misc_RNA;gene=Ccdc57;model_evidence=Supporting evidence includes similarity to: 2 mRNAs%2C 23 ESTs%2C 2 Proteins%2C 25 long SRA reads%2C and 100%25 coverage of the annotated genomic feature by RNAseq alignments%2C including 11 samples with support for all annotated introns;product=coiled-coil domain containing 57%2C transcript variant X7;transcript_id=XR_001780051.3;extra_copy_number=0
CM058251.1	Liftoff	exon	118528016	118528411	.	-	.	ID=exon-XR_001780051.3-18;Parent=rna-XR_001780051.3;Dbxref=GeneID:71276,GenBank:XR_001780051.3,MGI:MGI:1918526;gbkey=misc_RNA;gene=Ccdc57;product=coiled-coil domain containing 57%2C transcript variant X7;transcript_id=XR_001780051.3;extra_copy_number=0
CM058251.1	Liftoff	exon	118561897	118562122	.	-	.	ID=exon-XR_001780051.3-17;Parent=rna-XR_001780051.3;Dbxref=GeneID:71276,GenBank:XR_001780051.3,MGI:MGI:1918526;gbkey=misc_RNA;gene=Ccdc57;product=coiled-coil domain containing 57%2C transcript variant X7;transcript_id=XR_001780051.3;extra_copy_number=0
CM058251.1	Liftoff	exon	118562634	118562820	.	-	.	ID=exon-XR_001780051.3-16;Parent=rna-XR_001780051.3;Dbxref=GeneID:71276,GenBank:XR_001780051.3,MGI:MGI:1918526;gbkey=misc_RNA;gene=Ccdc57;product=coiled-coil domain containing 57%2C transcript variant X7;transcript_id=XR_001780051.3;extra_copy_number=0
CM058251.1	Liftoff	exon	118575082	118575295	.	-	.	ID=exon-XR_001780051.3-15;Parent=rna-XR_001780051.3;Dbxref=GeneID:71276,GenBank:XR_001780051.3,MGI:MGI:1918526;gbkey=misc_RNA;gene=Ccdc57;product=coiled-coil domain containing 57%2C transcript variant X7;transcript_id=XR_001780051.3;extra_copy_number=0
CM058251.1	Liftoff	exon	118580374	118580544	.	-	.	ID=exon-XR_001780051.3-14;Parent=rna-XR_001780051.3;Dbxref=GeneID:71276,GenBank:XR_001780051.3,MGI:MGI:1918526;gbkey=misc_RNA;gene=Ccdc57;product=coiled-coil domain containing 57%2C transcript variant X7;transcript_id=XR_001780051.3;extra_copy_number=0
CM058251.1	Liftoff	exon	118583311	118583411	.	-	.	ID=exon-XR_001780051.3-13;Parent=rna-XR_001780051.3;Dbxref=GeneID:71276,GenBank:XR_001780051.3,MGI:MGI:1918526;gbkey=misc_RNA;gene=Ccdc57;product=coiled-coil domain containing 57%2C transcript variant X7;transcript_id=XR_001780051.3;extra_copy_number=0
CM058251.1	Liftoff	exon	118586729	118586881	.	-	.	ID=exon-XR_001780051.3-12;Parent=rna-XR_001780051.3;Dbxref=GeneID:71276,GenBank:XR_001780051.3,MGI:MGI:1918526;gbkey=misc_RNA;gene=Ccdc57;product=coiled-coil domain containing 57%2C transcript variant X7;transcript_id=XR_001780051.3;extra_copy_number=0
CM058251.1	Liftoff	exon	118587346	118587559	.	-	.	ID=exon-XR_001780051.3-11;Parent=rna-XR_001780051.3;Dbxref=GeneID:71276,GenBank:XR_001780051.3,MGI:MGI:1918526;gbkey=misc_RNA;gene=Ccdc57;product=coiled-coil domain containing 57%2C transcript variant X7;transcript_id=XR_001780051.3;extra_copy_number=0
CM058251.1	Liftoff	exon	118596101	118596235	.	-	.	ID=exon-XR_001780051.3-10;Parent=rna-XR_001780051.3;Dbxref=GeneID:71276,GenBank:XR_001780051.3,MGI:MGI:1918526;gbkey=misc_RNA;gene=Ccdc57;product=coiled-coil domain containing 57%2C transcript variant X7;transcript_id=XR_001780051.3;extra_copy_number=0
CM058251.1	Liftoff	exon	118596759	118596921	.	-	.	ID=exon-XR_001780051.3-9;Parent=rna-XR_001780051.3;Dbxref=GeneID:71276,GenBank:XR_001780051.3,MGI:MGI:1918526;gbkey=misc_RNA;gene=Ccdc57;product=coiled-coil domain containing 57%2C transcript variant X7;transcript_id=XR_001780051.3;extra_copy_number=0
CM058251.1	Liftoff	exon	118599311	118599469	.	-	.	ID=exon-XR_001780051.3-8;Parent=rna-XR_001780051.3;Dbxref=GeneID:71276,GenBank:XR_001780051.3,MGI:MGI:1918526;gbkey=misc_RNA;gene=Ccdc57;product=coiled-coil domain containing 57%2C transcript variant X7;transcript_id=XR_001780051.3;extra_copy_number=0
CM058251.1	Liftoff	exon	118603376	118603576	.	-	.	ID=exon-XR_001780051.3-7;Parent=rna-XR_001780051.3;Dbxref=GeneID:71276,GenBank:XR_001780051.3,MGI:MGI:1918526;gbkey=misc_RNA;gene=Ccdc57;product=coiled-coil domain containing 57%2C transcript variant X7;transcript_id=XR_001780051.3;extra_copy_number=0
CM058251.1	Liftoff	exon	118604817	118604891	.	-	.	ID=exon-XR_001780051.3-6;Parent=rna-XR_001780051.3;Dbxref=GeneID:71276,GenBank:XR_001780051.3,MGI:MGI:1918526;gbkey=misc_RNA;gene=Ccdc57;product=coiled-coil domain containing 57%2C transcript variant X7;transcript_id=XR_001780051.3;extra_copy_number=0
CM058251.1	Liftoff	exon	118605024	118605181	.	-	.	ID=exon-XR_001780051.3-5;Parent=rna-XR_001780051.3;Dbxref=GeneID:71276,GenBank:XR_001780051.3,MGI:MGI:1918526;gbkey=misc_RNA;gene=Ccdc57;product=coiled-coil domain containing 57%2C transcript variant X7;transcript_id=XR_001780051.3;extra_copy_number=0
CM058251.1	Liftoff	exon	118605485	118605586	.	-	.	ID=exon-XR_001780051.3-4;Parent=rna-XR_001780051.3;Dbxref=GeneID:71276,GenBank:XR_001780051.3,MGI:MGI:1918526;gbkey=misc_RNA;gene=Ccdc57;product=coiled-coil domain containing 57%2C transcript variant X7;transcript_id=XR_001780051.3;extra_copy_number=0
CM058251.1	Liftoff	exon	118620974	118621082	.	-	.	ID=exon-XR_001780051.3-3;Parent=rna-XR_001780051.3;Dbxref=GeneID:71276,GenBank:XR_001780051.3,MGI:MGI:1918526;gbkey=misc_RNA;gene=Ccdc57;product=coiled-coil domain containing 57%2C transcript variant X7;transcript_id=XR_001780051.3;extra_copy_number=0
CM058251.1	Liftoff	exon	118623021	118623435	.	-	.	ID=exon-XR_001780051.3-2;Parent=rna-XR_001780051.3;Dbxref=GeneID:71276,GenBank:XR_001780051.3,MGI:MGI:1918526;gbkey=misc_RNA;gene=Ccdc57;product=coiled-coil domain containing 57%2C transcript variant X7;transcript_id=XR_001780051.3;extra_copy_number=0
CM058251.1	Liftoff	exon	118634217	118634378	.	-	.	ID=exon-XR_001780051.3-1;Parent=rna-XR_001780051.3;Dbxref=GeneID:71276,GenBank:XR_001780051.3,MGI:MGI:1918526;gbkey=misc_RNA;gene=Ccdc57;product=coiled-coil domain containing 57%2C transcript variant X7;transcript_id=XR_001780051.3;extra_copy_number=0
CM058251.1	Liftoff	transcript	118528016	118634378	.	-	.	ID=rna-XR_001780052.3;Parent=gene-Ccdc57;Dbxref=GeneID:71276,GenBank:XR_001780052.3,MGI:MGI:1918526;Name=XR_001780052.3;gbkey=misc_RNA;gene=Ccdc57;model_evidence=Supporting evidence includes similarity to: 1 mRNA%2C 23 ESTs%2C 24 long SRA reads%2C and 99%25 coverage of the annotated genomic feature by RNAseq alignments%2C including 20 samples with support for all annotated introns;product=coiled-coil domain containing 57%2C transcript variant X9;transcript_id=XR_001780052.3;extra_copy_number=0
CM058251.1	Liftoff	exon	118528016	118528411	.	-	.	ID=exon-XR_001780052.3-19;Parent=rna-XR_001780052.3;Dbxref=GeneID:71276,GenBank:XR_001780052.3,MGI:MGI:1918526;gbkey=misc_RNA;gene=Ccdc57;product=coiled-coil domain containing 57%2C transcript variant X9;transcript_id=XR_001780052.3;extra_copy_number=0
CM058251.1	Liftoff	exon	118561897	118562122	.	-	.	ID=exon-XR_001780052.3-18;Parent=rna-XR_001780052.3;Dbxref=GeneID:71276,GenBank:XR_001780052.3,MGI:MGI:1918526;gbkey=misc_RNA;gene=Ccdc57;product=coiled-coil domain containing 57%2C transcript variant X9;transcript_id=XR_001780052.3;extra_copy_number=0
CM058251.1	Liftoff	exon	118562634	118562765	.	-	.	ID=exon-XR_001780052.3-17;Parent=rna-XR_001780052.3;Dbxref=GeneID:71276,GenBank:XR_001780052.3,MGI:MGI:1918526;gbkey=misc_RNA;gene=Ccdc57;product=coiled-coil domain containing 57%2C transcript variant X9;transcript_id=XR_001780052.3;extra_copy_number=0
CM058251.1	Liftoff	exon	118568051	118568172	.	-	.	ID=exon-XR_001780052.3-16;Parent=rna-XR_001780052.3;Dbxref=GeneID:71276,GenBank:XR_001780052.3,MGI:MGI:1918526;gbkey=misc_RNA;gene=Ccdc57;product=coiled-coil domain containing 57%2C transcript variant X9;transcript_id=XR_001780052.3;extra_copy_number=0
CM058251.1	Liftoff	exon	118575082	118575295	.	-	.	ID=exon-XR_001780052.3-15;Parent=rna-XR_001780052.3;Dbxref=GeneID:71276,GenBank:XR_001780052.3,MGI:MGI:1918526;gbkey=misc_RNA;gene=Ccdc57;product=coiled-coil domain containing 57%2C transcript variant X9;transcript_id=XR_001780052.3;extra_copy_number=0
CM058251.1	Liftoff	exon	118580374	118583411	.	-	.	ID=exon-XR_001780052.3-14;Parent=rna-XR_001780052.3;Dbxref=GeneID:71276,GenBank:XR_001780052.3,MGI:MGI:1918526;gbkey=misc_RNA;gene=Ccdc57;product=coiled-coil domain containing 57%2C transcript variant X9;transcript_id=XR_001780052.3;extra_copy_number=0
CM058251.1	Liftoff	exon	118583509	118583551	.	-	.	ID=exon-XR_001780052.3-13;Parent=rna-XR_001780052.3;Dbxref=GeneID:71276,GenBank:XR_001780052.3,MGI:MGI:1918526;gbkey=misc_RNA;gene=Ccdc57;product=coiled-coil domain containing 57%2C transcript variant X9;transcript_id=XR_001780052.3;extra_copy_number=0
CM058251.1	Liftoff	exon	118586729	118586881	.	-	.	ID=exon-XR_001780052.3-12;Parent=rna-XR_001780052.3;Dbxref=GeneID:71276,GenBank:XR_001780052.3,MGI:MGI:1918526;gbkey=misc_RNA;gene=Ccdc57;product=coiled-coil domain containing 57%2C transcript variant X9;transcript_id=XR_001780052.3;extra_copy_number=0
CM058251.1	Liftoff	exon	118587346	118587559	.	-	.	ID=exon-XR_001780052.3-11;Parent=rna-XR_001780052.3;Dbxref=GeneID:71276,GenBank:XR_001780052.3,MGI:MGI:1918526;gbkey=misc_RNA;gene=Ccdc57;product=coiled-coil domain containing 57%2C transcript variant X9;transcript_id=XR_001780052.3;extra_copy_number=0
CM058251.1	Liftoff	exon	118596101	118596235	.	-	.	ID=exon-XR_001780052.3-10;Parent=rna-XR_001780052.3;Dbxref=GeneID:71276,GenBank:XR_001780052.3,MGI:MGI:1918526;gbkey=misc_RNA;gene=Ccdc57;product=coiled-coil domain containing 57%2C transcript variant X9;transcript_id=XR_001780052.3;extra_copy_number=0
CM058251.1	Liftoff	exon	118596759	118596921	.	-	.	ID=exon-XR_001780052.3-9;Parent=rna-XR_001780052.3;Dbxref=GeneID:71276,GenBank:XR_001780052.3,MGI:MGI:1918526;gbkey=misc_RNA;gene=Ccdc57;product=coiled-coil domain containing 57%2C transcript variant X9;transcript_id=XR_001780052.3;extra_copy_number=0
CM058251.1	Liftoff	exon	118599311	118599469	.	-	.	ID=exon-XR_001780052.3-8;Parent=rna-XR_001780052.3;Dbxref=GeneID:71276,GenBank:XR_001780052.3,MGI:MGI:1918526;gbkey=misc_RNA;gene=Ccdc57;product=coiled-coil domain containing 57%2C transcript variant X9;transcript_id=XR_001780052.3;extra_copy_number=0
CM058251.1	Liftoff	exon	118603376	118603576	.	-	.	ID=exon-XR_001780052.3-7;Parent=rna-XR_001780052.3;Dbxref=GeneID:71276,GenBank:XR_001780052.3,MGI:MGI:1918526;gbkey=misc_RNA;gene=Ccdc57;product=coiled-coil domain containing 57%2C transcript variant X9;transcript_id=XR_001780052.3;extra_copy_number=0
CM058251.1	Liftoff	exon	118604817	118604891	.	-	.	ID=exon-XR_001780052.3-6;Parent=rna-XR_001780052.3;Dbxref=GeneID:71276,GenBank:XR_001780052.3,MGI:MGI:1918526;gbkey=misc_RNA;gene=Ccdc57;product=coiled-coil domain containing 57%2C transcript variant X9;transcript_id=XR_001780052.3;extra_copy_number=0
CM058251.1	Liftoff	exon	118605024	118605181	.	-	.	ID=exon-XR_001780052.3-5;Parent=rna-XR_001780052.3;Dbxref=GeneID:71276,GenBank:XR_001780052.3,MGI:MGI:1918526;gbkey=misc_RNA;gene=Ccdc57;product=coiled-coil domain containing 57%2C transcript variant X9;transcript_id=XR_001780052.3;extra_copy_number=0
CM058251.1	Liftoff	exon	118605485	118605586	.	-	.	ID=exon-XR_001780052.3-4;Parent=rna-XR_001780052.3;Dbxref=GeneID:71276,GenBank:XR_001780052.3,MGI:MGI:1918526;gbkey=misc_RNA;gene=Ccdc57;product=coiled-coil domain containing 57%2C transcript variant X9;transcript_id=XR_001780052.3;extra_copy_number=0
CM058251.1	Liftoff	exon	118620974	118621082	.	-	.	ID=exon-XR_001780052.3-3;Parent=rna-XR_001780052.3;Dbxref=GeneID:71276,GenBank:XR_001780052.3,MGI:MGI:1918526;gbkey=misc_RNA;gene=Ccdc57;product=coiled-coil domain containing 57%2C transcript variant X9;transcript_id=XR_001780052.3;extra_copy_number=0
CM058251.1	Liftoff	exon	118623021	118623435	.	-	.	ID=exon-XR_001780052.3-2;Parent=rna-XR_001780052.3;Dbxref=GeneID:71276,GenBank:XR_001780052.3,MGI:MGI:1918526;gbkey=misc_RNA;gene=Ccdc57;product=coiled-coil domain containing 57%2C transcript variant X9;transcript_id=XR_001780052.3;extra_copy_number=0
CM058251.1	Liftoff	exon	118634217	118634378	.	-	.	ID=exon-XR_001780052.3-1;Parent=rna-XR_001780052.3;Dbxref=GeneID:71276,GenBank:XR_001780052.3,MGI:MGI:1918526;gbkey=misc_RNA;gene=Ccdc57;product=coiled-coil domain containing 57%2C transcript variant X9;transcript_id=XR_001780052.3;extra_copy_number=0
CM058251.1	Liftoff	transcript	118528016	118634378	.	-	.	ID=rna-XR_003949508.2;Parent=gene-Ccdc57;Dbxref=GeneID:71276,GenBank:XR_003949508.2,MGI:MGI:1918526;Name=XR_003949508.2;gbkey=misc_RNA;gene=Ccdc57;model_evidence=Supporting evidence includes similarity to: 1 mRNA%2C 21 ESTs%2C 2 Proteins%2C 20 long SRA reads%2C and 100%25 coverage of the annotated genomic feature by RNAseq alignments%2C including 17 samples with support for all annotated introns;product=coiled-coil domain containing 57%2C transcript variant X8;transcript_id=XR_003949508.2;extra_copy_number=0
CM058251.1	Liftoff	exon	118528016	118528411	.	-	.	ID=exon-XR_003949508.2-21;Parent=rna-XR_003949508.2;Dbxref=GeneID:71276,GenBank:XR_003949508.2,MGI:MGI:1918526;gbkey=misc_RNA;gene=Ccdc57;product=coiled-coil domain containing 57%2C transcript variant X8;transcript_id=XR_003949508.2;extra_copy_number=0
CM058251.1	Liftoff	exon	118554050	118554215	.	-	.	ID=exon-XR_003949508.2-20;Parent=rna-XR_003949508.2;Dbxref=GeneID:71276,GenBank:XR_003949508.2,MGI:MGI:1918526;gbkey=misc_RNA;gene=Ccdc57;product=coiled-coil domain containing 57%2C transcript variant X8;transcript_id=XR_003949508.2;extra_copy_number=0
CM058251.1	Liftoff	exon	118561897	118562122	.	-	.	ID=exon-XR_003949508.2-19;Parent=rna-XR_003949508.2;Dbxref=GeneID:71276,GenBank:XR_003949508.2,MGI:MGI:1918526;gbkey=misc_RNA;gene=Ccdc57;product=coiled-coil domain containing 57%2C transcript variant X8;transcript_id=XR_003949508.2;extra_copy_number=0
CM058251.1	Liftoff	exon	118562634	118562765	.	-	.	ID=exon-XR_003949508.2-18;Parent=rna-XR_003949508.2;Dbxref=GeneID:71276,GenBank:XR_003949508.2,MGI:MGI:1918526;gbkey=misc_RNA;gene=Ccdc57;product=coiled-coil domain containing 57%2C transcript variant X8;transcript_id=XR_003949508.2;extra_copy_number=0
CM058251.1	Liftoff	exon	118568051	118568172	.	-	.	ID=exon-XR_003949508.2-17;Parent=rna-XR_003949508.2;Dbxref=GeneID:71276,GenBank:XR_003949508.2,MGI:MGI:1918526;gbkey=misc_RNA;gene=Ccdc57;product=coiled-coil domain containing 57%2C transcript variant X8;transcript_id=XR_003949508.2;extra_copy_number=0
CM058251.1	Liftoff	exon	118575082	118575295	.	-	.	ID=exon-XR_003949508.2-16;Parent=rna-XR_003949508.2;Dbxref=GeneID:71276,GenBank:XR_003949508.2,MGI:MGI:1918526;gbkey=misc_RNA;gene=Ccdc57;product=coiled-coil domain containing 57%2C transcript variant X8;transcript_id=XR_003949508.2;extra_copy_number=0
CM058251.1	Liftoff	exon	118580374	118580544	.	-	.	ID=exon-XR_003949508.2-15;Parent=rna-XR_003949508.2;Dbxref=GeneID:71276,GenBank:XR_003949508.2,MGI:MGI:1918526;gbkey=misc_RNA;gene=Ccdc57;product=coiled-coil domain containing 57%2C transcript variant X8;transcript_id=XR_003949508.2;extra_copy_number=0
CM058251.1	Liftoff	exon	118583311	118583411	.	-	.	ID=exon-XR_003949508.2-14;Parent=rna-XR_003949508.2;Dbxref=GeneID:71276,GenBank:XR_003949508.2,MGI:MGI:1918526;gbkey=misc_RNA;gene=Ccdc57;product=coiled-coil domain containing 57%2C transcript variant X8;transcript_id=XR_003949508.2;extra_copy_number=0
CM058251.1	Liftoff	exon	118583509	118583551	.	-	.	ID=exon-XR_003949508.2-13;Parent=rna-XR_003949508.2;Dbxref=GeneID:71276,GenBank:XR_003949508.2,MGI:MGI:1918526;gbkey=misc_RNA;gene=Ccdc57;product=coiled-coil domain containing 57%2C transcript variant X8;transcript_id=XR_003949508.2;extra_copy_number=0
CM058251.1	Liftoff	exon	118586729	118586881	.	-	.	ID=exon-XR_003949508.2-12;Parent=rna-XR_003949508.2;Dbxref=GeneID:71276,GenBank:XR_003949508.2,MGI:MGI:1918526;gbkey=misc_RNA;gene=Ccdc57;product=coiled-coil domain containing 57%2C transcript variant X8;transcript_id=XR_003949508.2;extra_copy_number=0
CM058251.1	Liftoff	exon	118587346	118587559	.	-	.	ID=exon-XR_003949508.2-11;Parent=rna-XR_003949508.2;Dbxref=GeneID:71276,GenBank:XR_003949508.2,MGI:MGI:1918526;gbkey=misc_RNA;gene=Ccdc57;product=coiled-coil domain containing 57%2C transcript variant X8;transcript_id=XR_003949508.2;extra_copy_number=0
CM058251.1	Liftoff	exon	118596101	118596235	.	-	.	ID=exon-XR_003949508.2-10;Parent=rna-XR_003949508.2;Dbxref=GeneID:71276,GenBank:XR_003949508.2,MGI:MGI:1918526;gbkey=misc_RNA;gene=Ccdc57;product=coiled-coil domain containing 57%2C transcript variant X8;transcript_id=XR_003949508.2;extra_copy_number=0
CM058251.1	Liftoff	exon	118596759	118596921	.	-	.	ID=exon-XR_003949508.2-9;Parent=rna-XR_003949508.2;Dbxref=GeneID:71276,GenBank:XR_003949508.2,MGI:MGI:1918526;gbkey=misc_RNA;gene=Ccdc57;product=coiled-coil domain containing 57%2C transcript variant X8;transcript_id=XR_003949508.2;extra_copy_number=0
CM058251.1	Liftoff	exon	118599311	118599469	.	-	.	ID=exon-XR_003949508.2-8;Parent=rna-XR_003949508.2;Dbxref=GeneID:71276,GenBank:XR_003949508.2,MGI:MGI:1918526;gbkey=misc_RNA;gene=Ccdc57;product=coiled-coil domain containing 57%2C transcript variant X8;transcript_id=XR_003949508.2;extra_copy_number=0
CM058251.1	Liftoff	exon	118603376	118603576	.	-	.	ID=exon-XR_003949508.2-7;Parent=rna-XR_003949508.2;Dbxref=GeneID:71276,GenBank:XR_003949508.2,MGI:MGI:1918526;gbkey=misc_RNA;gene=Ccdc57;product=coiled-coil domain containing 57%2C transcript variant X8;transcript_id=XR_003949508.2;extra_copy_number=0
CM058251.1	Liftoff	exon	118604817	118604891	.	-	.	ID=exon-XR_003949508.2-6;Parent=rna-XR_003949508.2;Dbxref=GeneID:71276,GenBank:XR_003949508.2,MGI:MGI:1918526;gbkey=misc_RNA;gene=Ccdc57;product=coiled-coil domain containing 57%2C transcript variant X8;transcript_id=XR_003949508.2;extra_copy_number=0
CM058251.1	Liftoff	exon	118605024	118605181	.	-	.	ID=exon-XR_003949508.2-5;Parent=rna-XR_003949508.2;Dbxref=GeneID:71276,GenBank:XR_003949508.2,MGI:MGI:1918526;gbkey=misc_RNA;gene=Ccdc57;product=coiled-coil domain containing 57%2C transcript variant X8;transcript_id=XR_003949508.2;extra_copy_number=0
CM058251.1	Liftoff	exon	118605485	118605586	.	-	.	ID=exon-XR_003949508.2-4;Parent=rna-XR_003949508.2;Dbxref=GeneID:71276,GenBank:XR_003949508.2,MGI:MGI:1918526;gbkey=misc_RNA;gene=Ccdc57;product=coiled-coil domain containing 57%2C transcript variant X8;transcript_id=XR_003949508.2;extra_copy_number=0
CM058251.1	Liftoff	exon	118620974	118621082	.	-	.	ID=exon-XR_003949508.2-3;Parent=rna-XR_003949508.2;Dbxref=GeneID:71276,GenBank:XR_003949508.2,MGI:MGI:1918526;gbkey=misc_RNA;gene=Ccdc57;product=coiled-coil domain containing 57%2C transcript variant X8;transcript_id=XR_003949508.2;extra_copy_number=0
CM058251.1	Liftoff	exon	118623021	118623435	.	-	.	ID=exon-XR_003949508.2-2;Parent=rna-XR_003949508.2;Dbxref=GeneID:71276,GenBank:XR_003949508.2,MGI:MGI:1918526;gbkey=misc_RNA;gene=Ccdc57;product=coiled-coil domain containing 57%2C transcript variant X8;transcript_id=XR_003949508.2;extra_copy_number=0
CM058251.1	Liftoff	exon	118634217	118634378	.	-	.	ID=exon-XR_003949508.2-1;Parent=rna-XR_003949508.2;Dbxref=GeneID:71276,GenBank:XR_003949508.2,MGI:MGI:1918526;gbkey=misc_RNA;gene=Ccdc57;product=coiled-coil domain containing 57%2C transcript variant X8;transcript_id=XR_003949508.2;extra_copy_number=0
CM058251.1	Liftoff	transcript	118528016	118634378	.	-	.	ID=rna-XR_004937029.1;Parent=gene-Ccdc57;Dbxref=GeneID:71276,GenBank:XR_004937029.1,MGI:MGI:1918526;Name=XR_004937029.1;gbkey=misc_RNA;gene=Ccdc57;model_evidence=Supporting evidence includes similarity to: 2 mRNAs%2C 23 ESTs%2C 2 Proteins%2C 33 long SRA reads%2C and 100%25 coverage of the annotated genomic feature by RNAseq alignments%2C including 13 samples with support for all annotated introns;product=coiled-coil domain containing 57%2C transcript variant X6;transcript_id=XR_004937029.1;extra_copy_number=0
CM058251.1	Liftoff	exon	118528016	118528411	.	-	.	ID=exon-XR_004937029.1-18;Parent=rna-XR_004937029.1;Dbxref=GeneID:71276,GenBank:XR_004937029.1,MGI:MGI:1918526;gbkey=misc_RNA;gene=Ccdc57;product=coiled-coil domain containing 57%2C transcript variant X6;transcript_id=XR_004937029.1;extra_copy_number=0
CM058251.1	Liftoff	exon	118561897	118562122	.	-	.	ID=exon-XR_004937029.1-17;Parent=rna-XR_004937029.1;Dbxref=GeneID:71276,GenBank:XR_004937029.1,MGI:MGI:1918526;gbkey=misc_RNA;gene=Ccdc57;product=coiled-coil domain containing 57%2C transcript variant X6;transcript_id=XR_004937029.1;extra_copy_number=0
CM058251.1	Liftoff	exon	118562634	118562765	.	-	.	ID=exon-XR_004937029.1-16;Parent=rna-XR_004937029.1;Dbxref=GeneID:71276,GenBank:XR_004937029.1,MGI:MGI:1918526;gbkey=misc_RNA;gene=Ccdc57;product=coiled-coil domain containing 57%2C transcript variant X6;transcript_id=XR_004937029.1;extra_copy_number=0
CM058251.1	Liftoff	exon	118575082	118575295	.	-	.	ID=exon-XR_004937029.1-15;Parent=rna-XR_004937029.1;Dbxref=GeneID:71276,GenBank:XR_004937029.1,MGI:MGI:1918526;gbkey=misc_RNA;gene=Ccdc57;product=coiled-coil domain containing 57%2C transcript variant X6;transcript_id=XR_004937029.1;extra_copy_number=0
CM058251.1	Liftoff	exon	118580374	118580544	.	-	.	ID=exon-XR_004937029.1-14;Parent=rna-XR_004937029.1;Dbxref=GeneID:71276,GenBank:XR_004937029.1,MGI:MGI:1918526;gbkey=misc_RNA;gene=Ccdc57;product=coiled-coil domain containing 57%2C transcript variant X6;transcript_id=XR_004937029.1;extra_copy_number=0
CM058251.1	Liftoff	exon	118583311	118583411	.	-	.	ID=exon-XR_004937029.1-13;Parent=rna-XR_004937029.1;Dbxref=GeneID:71276,GenBank:XR_004937029.1,MGI:MGI:1918526;gbkey=misc_RNA;gene=Ccdc57;product=coiled-coil domain containing 57%2C transcript variant X6;transcript_id=XR_004937029.1;extra_copy_number=0
CM058251.1	Liftoff	exon	118586729	118586881	.	-	.	ID=exon-XR_004937029.1-12;Parent=rna-XR_004937029.1;Dbxref=GeneID:71276,GenBank:XR_004937029.1,MGI:MGI:1918526;gbkey=misc_RNA;gene=Ccdc57;product=coiled-coil domain containing 57%2C transcript variant X6;transcript_id=XR_004937029.1;extra_copy_number=0
CM058251.1	Liftoff	exon	118587346	118587559	.	-	.	ID=exon-XR_004937029.1-11;Parent=rna-XR_004937029.1;Dbxref=GeneID:71276,GenBank:XR_004937029.1,MGI:MGI:1918526;gbkey=misc_RNA;gene=Ccdc57;product=coiled-coil domain containing 57%2C transcript variant X6;transcript_id=XR_004937029.1;extra_copy_number=0
CM058251.1	Liftoff	exon	118596101	118596235	.	-	.	ID=exon-XR_004937029.1-10;Parent=rna-XR_004937029.1;Dbxref=GeneID:71276,GenBank:XR_004937029.1,MGI:MGI:1918526;gbkey=misc_RNA;gene=Ccdc57;product=coiled-coil domain containing 57%2C transcript variant X6;transcript_id=XR_004937029.1;extra_copy_number=0
CM058251.1	Liftoff	exon	118596759	118596921	.	-	.	ID=exon-XR_004937029.1-9;Parent=rna-XR_004937029.1;Dbxref=GeneID:71276,GenBank:XR_004937029.1,MGI:MGI:1918526;gbkey=misc_RNA;gene=Ccdc57;product=coiled-coil domain containing 57%2C transcript variant X6;transcript_id=XR_004937029.1;extra_copy_number=0
CM058251.1	Liftoff	exon	118599311	118599469	.	-	.	ID=exon-XR_004937029.1-8;Parent=rna-XR_004937029.1;Dbxref=GeneID:71276,GenBank:XR_004937029.1,MGI:MGI:1918526;gbkey=misc_RNA;gene=Ccdc57;product=coiled-coil domain containing 57%2C transcript variant X6;transcript_id=XR_004937029.1;extra_copy_number=0
CM058251.1	Liftoff	exon	118603376	118603576	.	-	.	ID=exon-XR_004937029.1-7;Parent=rna-XR_004937029.1;Dbxref=GeneID:71276,GenBank:XR_004937029.1,MGI:MGI:1918526;gbkey=misc_RNA;gene=Ccdc57;product=coiled-coil domain containing 57%2C transcript variant X6;transcript_id=XR_004937029.1;extra_copy_number=0
CM058251.1	Liftoff	exon	118604817	118604891	.	-	.	ID=exon-XR_004937029.1-6;Parent=rna-XR_004937029.1;Dbxref=GeneID:71276,GenBank:XR_004937029.1,MGI:MGI:1918526;gbkey=misc_RNA;gene=Ccdc57;product=coiled-coil domain containing 57%2C transcript variant X6;transcript_id=XR_004937029.1;extra_copy_number=0
CM058251.1	Liftoff	exon	118605024	118605181	.	-	.	ID=exon-XR_004937029.1-5;Parent=rna-XR_004937029.1;Dbxref=GeneID:71276,GenBank:XR_004937029.1,MGI:MGI:1918526;gbkey=misc_RNA;gene=Ccdc57;product=coiled-coil domain containing 57%2C transcript variant X6;transcript_id=XR_004937029.1;extra_copy_number=0
CM058251.1	Liftoff	exon	118605485	118605586	.	-	.	ID=exon-XR_004937029.1-4;Parent=rna-XR_004937029.1;Dbxref=GeneID:71276,GenBank:XR_004937029.1,MGI:MGI:1918526;gbkey=misc_RNA;gene=Ccdc57;product=coiled-coil domain containing 57%2C transcript variant X6;transcript_id=XR_004937029.1;extra_copy_number=0
CM058251.1	Liftoff	exon	118620974	118621082	.	-	.	ID=exon-XR_004937029.1-3;Parent=rna-XR_004937029.1;Dbxref=GeneID:71276,GenBank:XR_004937029.1,MGI:MGI:1918526;gbkey=misc_RNA;gene=Ccdc57;product=coiled-coil domain containing 57%2C transcript variant X6;transcript_id=XR_004937029.1;extra_copy_number=0
CM058251.1	Liftoff	exon	118623021	118623435	.	-	.	ID=exon-XR_004937029.1-2;Parent=rna-XR_004937029.1;Dbxref=GeneID:71276,GenBank:XR_004937029.1,MGI:MGI:1918526;gbkey=misc_RNA;gene=Ccdc57;product=coiled-coil domain containing 57%2C transcript variant X6;transcript_id=XR_004937029.1;extra_copy_number=0
CM058251.1	Liftoff	exon	118634217	118634378	.	-	.	ID=exon-XR_004937029.1-1;Parent=rna-XR_004937029.1;Dbxref=GeneID:71276,GenBank:XR_004937029.1,MGI:MGI:1918526;gbkey=misc_RNA;gene=Ccdc57;product=coiled-coil domain containing 57%2C transcript variant X6;transcript_id=XR_004937029.1;extra_copy_number=0
CM058251.1	Liftoff	transcript	118528016	118634378	.	-	.	ID=rna-XR_004937031.1;Parent=gene-Ccdc57;Dbxref=GeneID:71276,GenBank:XR_004937031.1,MGI:MGI:1918526;Name=XR_004937031.1;gbkey=misc_RNA;gene=Ccdc57;model_evidence=Supporting evidence includes similarity to: 1 mRNA%2C 21 ESTs%2C 34 long SRA reads%2C and 100%25 coverage of the annotated genomic feature by RNAseq alignments%2C including 11 samples with support for all annotated introns;product=coiled-coil domain containing 57%2C transcript variant X13;transcript_id=XR_004937031.1;extra_copy_number=0
CM058251.1	Liftoff	exon	118528016	118528411	.	-	.	ID=exon-XR_004937031.1-17;Parent=rna-XR_004937031.1;Dbxref=GeneID:71276,GenBank:XR_004937031.1,MGI:MGI:1918526;gbkey=misc_RNA;gene=Ccdc57;product=coiled-coil domain containing 57%2C transcript variant X13;transcript_id=XR_004937031.1;extra_copy_number=0
CM058251.1	Liftoff	exon	118561897	118562122	.	-	.	ID=exon-XR_004937031.1-16;Parent=rna-XR_004937031.1;Dbxref=GeneID:71276,GenBank:XR_004937031.1,MGI:MGI:1918526;gbkey=misc_RNA;gene=Ccdc57;product=coiled-coil domain containing 57%2C transcript variant X13;transcript_id=XR_004937031.1;extra_copy_number=0
CM058251.1	Liftoff	exon	118562634	118562820	.	-	.	ID=exon-XR_004937031.1-15;Parent=rna-XR_004937031.1;Dbxref=GeneID:71276,GenBank:XR_004937031.1,MGI:MGI:1918526;gbkey=misc_RNA;gene=Ccdc57;product=coiled-coil domain containing 57%2C transcript variant X13;transcript_id=XR_004937031.1;extra_copy_number=0
CM058251.1	Liftoff	exon	118575082	118575295	.	-	.	ID=exon-XR_004937031.1-14;Parent=rna-XR_004937031.1;Dbxref=GeneID:71276,GenBank:XR_004937031.1,MGI:MGI:1918526;gbkey=misc_RNA;gene=Ccdc57;product=coiled-coil domain containing 57%2C transcript variant X13;transcript_id=XR_004937031.1;extra_copy_number=0
CM058251.1	Liftoff	exon	118580374	118580544	.	-	.	ID=exon-XR_004937031.1-13;Parent=rna-XR_004937031.1;Dbxref=GeneID:71276,GenBank:XR_004937031.1,MGI:MGI:1918526;gbkey=misc_RNA;gene=Ccdc57;product=coiled-coil domain containing 57%2C transcript variant X13;transcript_id=XR_004937031.1;extra_copy_number=0
CM058251.1	Liftoff	exon	118586729	118586881	.	-	.	ID=exon-XR_004937031.1-12;Parent=rna-XR_004937031.1;Dbxref=GeneID:71276,GenBank:XR_004937031.1,MGI:MGI:1918526;gbkey=misc_RNA;gene=Ccdc57;product=coiled-coil domain containing 57%2C transcript variant X13;transcript_id=XR_004937031.1;extra_copy_number=0
CM058251.1	Liftoff	exon	118587346	118587559	.	-	.	ID=exon-XR_004937031.1-11;Parent=rna-XR_004937031.1;Dbxref=GeneID:71276,GenBank:XR_004937031.1,MGI:MGI:1918526;gbkey=misc_RNA;gene=Ccdc57;product=coiled-coil domain containing 57%2C transcript variant X13;transcript_id=XR_004937031.1;extra_copy_number=0
CM058251.1	Liftoff	exon	118596101	118596235	.	-	.	ID=exon-XR_004937031.1-10;Parent=rna-XR_004937031.1;Dbxref=GeneID:71276,GenBank:XR_004937031.1,MGI:MGI:1918526;gbkey=misc_RNA;gene=Ccdc57;product=coiled-coil domain containing 57%2C transcript variant X13;transcript_id=XR_004937031.1;extra_copy_number=0
CM058251.1	Liftoff	exon	118596759	118596921	.	-	.	ID=exon-XR_004937031.1-9;Parent=rna-XR_004937031.1;Dbxref=GeneID:71276,GenBank:XR_004937031.1,MGI:MGI:1918526;gbkey=misc_RNA;gene=Ccdc57;product=coiled-coil domain containing 57%2C transcript variant X13;transcript_id=XR_004937031.1;extra_copy_number=0
CM058251.1	Liftoff	exon	118599311	118599469	.	-	.	ID=exon-XR_004937031.1-8;Parent=rna-XR_004937031.1;Dbxref=GeneID:71276,GenBank:XR_004937031.1,MGI:MGI:1918526;gbkey=misc_RNA;gene=Ccdc57;product=coiled-coil domain containing 57%2C transcript variant X13;transcript_id=XR_004937031.1;extra_copy_number=0
CM058251.1	Liftoff	exon	118603376	118603576	.	-	.	ID=exon-XR_004937031.1-7;Parent=rna-XR_004937031.1;Dbxref=GeneID:71276,GenBank:XR_004937031.1,MGI:MGI:1918526;gbkey=misc_RNA;gene=Ccdc57;product=coiled-coil domain containing 57%2C transcript variant X13;transcript_id=XR_004937031.1;extra_copy_number=0
CM058251.1	Liftoff	exon	118604817	118604891	.	-	.	ID=exon-XR_004937031.1-6;Parent=rna-XR_004937031.1;Dbxref=GeneID:71276,GenBank:XR_004937031.1,MGI:MGI:1918526;gbkey=misc_RNA;gene=Ccdc57;product=coiled-coil domain containing 57%2C transcript variant X13;transcript_id=XR_004937031.1;extra_copy_number=0
CM058251.1	Liftoff	exon	118605024	118605181	.	-	.	ID=exon-XR_004937031.1-5;Parent=rna-XR_004937031.1;Dbxref=GeneID:71276,GenBank:XR_004937031.1,MGI:MGI:1918526;gbkey=misc_RNA;gene=Ccdc57;product=coiled-coil domain containing 57%2C transcript variant X13;transcript_id=XR_004937031.1;extra_copy_number=0
CM058251.1	Liftoff	exon	118605485	118605586	.	-	.	ID=exon-XR_004937031.1-4;Parent=rna-XR_004937031.1;Dbxref=GeneID:71276,GenBank:XR_004937031.1,MGI:MGI:1918526;gbkey=misc_RNA;gene=Ccdc57;product=coiled-coil domain containing 57%2C transcript variant X13;transcript_id=XR_004937031.1;extra_copy_number=0
CM058251.1	Liftoff	exon	118620974	118621082	.	-	.	ID=exon-XR_004937031.1-3;Parent=rna-XR_004937031.1;Dbxref=GeneID:71276,GenBank:XR_004937031.1,MGI:MGI:1918526;gbkey=misc_RNA;gene=Ccdc57;product=coiled-coil domain containing 57%2C transcript variant X13;transcript_id=XR_004937031.1;extra_copy_number=0
CM058251.1	Liftoff	exon	118623021	118623435	.	-	.	ID=exon-XR_004937031.1-2;Parent=rna-XR_004937031.1;Dbxref=GeneID:71276,GenBank:XR_004937031.1,MGI:MGI:1918526;gbkey=misc_RNA;gene=Ccdc57;product=coiled-coil domain containing 57%2C transcript variant X13;transcript_id=XR_004937031.1;extra_copy_number=0
CM058251.1	Liftoff	exon	118634217	118634378	.	-	.	ID=exon-XR_004937031.1-1;Parent=rna-XR_004937031.1;Dbxref=GeneID:71276,GenBank:XR_004937031.1,MGI:MGI:1918526;gbkey=misc_RNA;gene=Ccdc57;product=coiled-coil domain containing 57%2C transcript variant X13;transcript_id=XR_004937031.1;extra_copy_number=0
CM058251.1	Liftoff	transcript	118528016	118634378	.	-	.	ID=rna-XR_004937032.1;Parent=gene-Ccdc57;Dbxref=GeneID:71276,GenBank:XR_004937032.1,MGI:MGI:1918526;Name=XR_004937032.1;gbkey=misc_RNA;gene=Ccdc57;model_evidence=Supporting evidence includes similarity to: 1 mRNA%2C 27 ESTs%2C 35 long SRA reads%2C and 99%25 coverage of the annotated genomic feature by RNAseq alignments%2C including 6 samples with support for all annotated introns;product=coiled-coil domain containing 57%2C transcript variant X14;transcript_id=XR_004937032.1;extra_copy_number=0
CM058251.1	Liftoff	exon	118528016	118528411	.	-	.	ID=exon-XR_004937032.1-20;Parent=rna-XR_004937032.1;Dbxref=GeneID:71276,GenBank:XR_004937032.1,MGI:MGI:1918526;gbkey=misc_RNA;gene=Ccdc57;product=coiled-coil domain containing 57%2C transcript variant X14;transcript_id=XR_004937032.1;extra_copy_number=0
CM058251.1	Liftoff	exon	118561897	118562122	.	-	.	ID=exon-XR_004937032.1-19;Parent=rna-XR_004937032.1;Dbxref=GeneID:71276,GenBank:XR_004937032.1,MGI:MGI:1918526;gbkey=misc_RNA;gene=Ccdc57;product=coiled-coil domain containing 57%2C transcript variant X14;transcript_id=XR_004937032.1;extra_copy_number=0
CM058251.1	Liftoff	exon	118562634	118562765	.	-	.	ID=exon-XR_004937032.1-18;Parent=rna-XR_004937032.1;Dbxref=GeneID:71276,GenBank:XR_004937032.1,MGI:MGI:1918526;gbkey=misc_RNA;gene=Ccdc57;product=coiled-coil domain containing 57%2C transcript variant X14;transcript_id=XR_004937032.1;extra_copy_number=0
CM058251.1	Liftoff	exon	118568051	118568172	.	-	.	ID=exon-XR_004937032.1-17;Parent=rna-XR_004937032.1;Dbxref=GeneID:71276,GenBank:XR_004937032.1,MGI:MGI:1918526;gbkey=misc_RNA;gene=Ccdc57;product=coiled-coil domain containing 57%2C transcript variant X14;transcript_id=XR_004937032.1;extra_copy_number=0
CM058251.1	Liftoff	exon	118575082	118575295	.	-	.	ID=exon-XR_004937032.1-16;Parent=rna-XR_004937032.1;Dbxref=GeneID:71276,GenBank:XR_004937032.1,MGI:MGI:1918526;gbkey=misc_RNA;gene=Ccdc57;product=coiled-coil domain containing 57%2C transcript variant X14;transcript_id=XR_004937032.1;extra_copy_number=0
CM058251.1	Liftoff	exon	118580374	118580544	.	-	.	ID=exon-XR_004937032.1-15;Parent=rna-XR_004937032.1;Dbxref=GeneID:71276,GenBank:XR_004937032.1,MGI:MGI:1918526;gbkey=misc_RNA;gene=Ccdc57;product=coiled-coil domain containing 57%2C transcript variant X14;transcript_id=XR_004937032.1;extra_copy_number=0
CM058251.1	Liftoff	exon	118580862	118583411	.	-	.	ID=exon-XR_004937032.1-14;Parent=rna-XR_004937032.1;Dbxref=GeneID:71276,GenBank:XR_004937032.1,MGI:MGI:1918526;gbkey=misc_RNA;gene=Ccdc57;product=coiled-coil domain containing 57%2C transcript variant X14;transcript_id=XR_004937032.1;extra_copy_number=0
CM058251.1	Liftoff	exon	118583509	118583551	.	-	.	ID=exon-XR_004937032.1-13;Parent=rna-XR_004937032.1;Dbxref=GeneID:71276,GenBank:XR_004937032.1,MGI:MGI:1918526;gbkey=misc_RNA;gene=Ccdc57;product=coiled-coil domain containing 57%2C transcript variant X14;transcript_id=XR_004937032.1;extra_copy_number=0
CM058251.1	Liftoff	exon	118586729	118587170	.	-	.	ID=exon-XR_004937032.1-12;Parent=rna-XR_004937032.1;Dbxref=GeneID:71276,GenBank:XR_004937032.1,MGI:MGI:1918526;gbkey=misc_RNA;gene=Ccdc57;product=coiled-coil domain containing 57%2C transcript variant X14;transcript_id=XR_004937032.1;extra_copy_number=0
CM058251.1	Liftoff	exon	118587346	118587559	.	-	.	ID=exon-XR_004937032.1-11;Parent=rna-XR_004937032.1;Dbxref=GeneID:71276,GenBank:XR_004937032.1,MGI:MGI:1918526;gbkey=misc_RNA;gene=Ccdc57;product=coiled-coil domain containing 57%2C transcript variant X14;transcript_id=XR_004937032.1;extra_copy_number=0
CM058251.1	Liftoff	exon	118596101	118596235	.	-	.	ID=exon-XR_004937032.1-10;Parent=rna-XR_004937032.1;Dbxref=GeneID:71276,GenBank:XR_004937032.1,MGI:MGI:1918526;gbkey=misc_RNA;gene=Ccdc57;product=coiled-coil domain containing 57%2C transcript variant X14;transcript_id=XR_004937032.1;extra_copy_number=0
CM058251.1	Liftoff	exon	118596759	118596921	.	-	.	ID=exon-XR_004937032.1-9;Parent=rna-XR_004937032.1;Dbxref=GeneID:71276,GenBank:XR_004937032.1,MGI:MGI:1918526;gbkey=misc_RNA;gene=Ccdc57;product=coiled-coil domain containing 57%2C transcript variant X14;transcript_id=XR_004937032.1;extra_copy_number=0
CM058251.1	Liftoff	exon	118599311	118599469	.	-	.	ID=exon-XR_004937032.1-8;Parent=rna-XR_004937032.1;Dbxref=GeneID:71276,GenBank:XR_004937032.1,MGI:MGI:1918526;gbkey=misc_RNA;gene=Ccdc57;product=coiled-coil domain containing 57%2C transcript variant X14;transcript_id=XR_004937032.1;extra_copy_number=0
CM058251.1	Liftoff	exon	118603376	118603576	.	-	.	ID=exon-XR_004937032.1-7;Parent=rna-XR_004937032.1;Dbxref=GeneID:71276,GenBank:XR_004937032.1,MGI:MGI:1918526;gbkey=misc_RNA;gene=Ccdc57;product=coiled-coil domain containing 57%2C transcript variant X14;transcript_id=XR_004937032.1;extra_copy_number=0
CM058251.1	Liftoff	exon	118604817	118604891	.	-	.	ID=exon-XR_004937032.1-6;Parent=rna-XR_004937032.1;Dbxref=GeneID:71276,GenBank:XR_004937032.1,MGI:MGI:1918526;gbkey=misc_RNA;gene=Ccdc57;product=coiled-coil domain containing 57%2C transcript variant X14;transcript_id=XR_004937032.1;extra_copy_number=0
CM058251.1	Liftoff	exon	118605024	118605181	.	-	.	ID=exon-XR_004937032.1-5;Parent=rna-XR_004937032.1;Dbxref=GeneID:71276,GenBank:XR_004937032.1,MGI:MGI:1918526;gbkey=misc_RNA;gene=Ccdc57;product=coiled-coil domain containing 57%2C transcript variant X14;transcript_id=XR_004937032.1;extra_copy_number=0
CM058251.1	Liftoff	exon	118605485	118605586	.	-	.	ID=exon-XR_004937032.1-4;Parent=rna-XR_004937032.1;Dbxref=GeneID:71276,GenBank:XR_004937032.1,MGI:MGI:1918526;gbkey=misc_RNA;gene=Ccdc57;product=coiled-coil domain containing 57%2C transcript variant X14;transcript_id=XR_004937032.1;extra_copy_number=0
CM058251.1	Liftoff	exon	118620974	118621082	.	-	.	ID=exon-XR_004937032.1-3;Parent=rna-XR_004937032.1;Dbxref=GeneID:71276,GenBank:XR_004937032.1,MGI:MGI:1918526;gbkey=misc_RNA;gene=Ccdc57;product=coiled-coil domain containing 57%2C transcript variant X14;transcript_id=XR_004937032.1;extra_copy_number=0
CM058251.1	Liftoff	exon	118623021	118623435	.	-	.	ID=exon-XR_004937032.1-2;Parent=rna-XR_004937032.1;Dbxref=GeneID:71276,GenBank:XR_004937032.1,MGI:MGI:1918526;gbkey=misc_RNA;gene=Ccdc57;product=coiled-coil domain containing 57%2C transcript variant X14;transcript_id=XR_004937032.1;extra_copy_number=0
CM058251.1	Liftoff	exon	118634217	118634378	.	-	.	ID=exon-XR_004937032.1-1;Parent=rna-XR_004937032.1;Dbxref=GeneID:71276,GenBank:XR_004937032.1,MGI:MGI:1918526;gbkey=misc_RNA;gene=Ccdc57;product=coiled-coil domain containing 57%2C transcript variant X14;transcript_id=XR_004937032.1;extra_copy_number=0
CM058251.1	Liftoff	transcript	118528016	118634378	.	-	.	ID=rna-XR_004937033.1;Parent=gene-Ccdc57;Dbxref=GeneID:71276,GenBank:XR_004937033.1,MGI:MGI:1918526;Name=XR_004937033.1;gbkey=misc_RNA;gene=Ccdc57;model_evidence=Supporting evidence includes similarity to: 1 mRNA%2C 27 ESTs%2C 24 long SRA reads%2C and 99%25 coverage of the annotated genomic feature by RNAseq alignments%2C including 7 samples with support for all annotated introns;product=coiled-coil domain containing 57%2C transcript variant X15;transcript_id=XR_004937033.1;extra_copy_number=0
CM058251.1	Liftoff	exon	118528016	118528411	.	-	.	ID=exon-XR_004937033.1-20;Parent=rna-XR_004937033.1;Dbxref=GeneID:71276,GenBank:XR_004937033.1,MGI:MGI:1918526;gbkey=misc_RNA;gene=Ccdc57;product=coiled-coil domain containing 57%2C transcript variant X15;transcript_id=XR_004937033.1;extra_copy_number=0
CM058251.1	Liftoff	exon	118561897	118562122	.	-	.	ID=exon-XR_004937033.1-19;Parent=rna-XR_004937033.1;Dbxref=GeneID:71276,GenBank:XR_004937033.1,MGI:MGI:1918526;gbkey=misc_RNA;gene=Ccdc57;product=coiled-coil domain containing 57%2C transcript variant X15;transcript_id=XR_004937033.1;extra_copy_number=0
CM058251.1	Liftoff	exon	118562634	118562765	.	-	.	ID=exon-XR_004937033.1-18;Parent=rna-XR_004937033.1;Dbxref=GeneID:71276,GenBank:XR_004937033.1,MGI:MGI:1918526;gbkey=misc_RNA;gene=Ccdc57;product=coiled-coil domain containing 57%2C transcript variant X15;transcript_id=XR_004937033.1;extra_copy_number=0
CM058251.1	Liftoff	exon	118568051	118568172	.	-	.	ID=exon-XR_004937033.1-17;Parent=rna-XR_004937033.1;Dbxref=GeneID:71276,GenBank:XR_004937033.1,MGI:MGI:1918526;gbkey=misc_RNA;gene=Ccdc57;product=coiled-coil domain containing 57%2C transcript variant X15;transcript_id=XR_004937033.1;extra_copy_number=0
CM058251.1	Liftoff	exon	118572544	118572758	.	-	.	ID=exon-XR_004937033.1-16;Parent=rna-XR_004937033.1;Dbxref=GeneID:71276,GenBank:XR_004937033.1,MGI:MGI:1918526;gbkey=misc_RNA;gene=Ccdc57;product=coiled-coil domain containing 57%2C transcript variant X15;transcript_id=XR_004937033.1;extra_copy_number=0
CM058251.1	Liftoff	exon	118575082	118575295	.	-	.	ID=exon-XR_004937033.1-15;Parent=rna-XR_004937033.1;Dbxref=GeneID:71276,GenBank:XR_004937033.1,MGI:MGI:1918526;gbkey=misc_RNA;gene=Ccdc57;product=coiled-coil domain containing 57%2C transcript variant X15;transcript_id=XR_004937033.1;extra_copy_number=0
CM058251.1	Liftoff	exon	118580374	118580544	.	-	.	ID=exon-XR_004937033.1-14;Parent=rna-XR_004937033.1;Dbxref=GeneID:71276,GenBank:XR_004937033.1,MGI:MGI:1918526;gbkey=misc_RNA;gene=Ccdc57;product=coiled-coil domain containing 57%2C transcript variant X15;transcript_id=XR_004937033.1;extra_copy_number=0
CM058251.1	Liftoff	exon	118580862	118583411	.	-	.	ID=exon-XR_004937033.1-13;Parent=rna-XR_004937033.1;Dbxref=GeneID:71276,GenBank:XR_004937033.1,MGI:MGI:1918526;gbkey=misc_RNA;gene=Ccdc57;product=coiled-coil domain containing 57%2C transcript variant X15;transcript_id=XR_004937033.1;extra_copy_number=0
CM058251.1	Liftoff	exon	118586729	118587170	.	-	.	ID=exon-XR_004937033.1-12;Parent=rna-XR_004937033.1;Dbxref=GeneID:71276,GenBank:XR_004937033.1,MGI:MGI:1918526;gbkey=misc_RNA;gene=Ccdc57;product=coiled-coil domain containing 57%2C transcript variant X15;transcript_id=XR_004937033.1;extra_copy_number=0
CM058251.1	Liftoff	exon	118587346	118587559	.	-	.	ID=exon-XR_004937033.1-11;Parent=rna-XR_004937033.1;Dbxref=GeneID:71276,GenBank:XR_004937033.1,MGI:MGI:1918526;gbkey=misc_RNA;gene=Ccdc57;product=coiled-coil domain containing 57%2C transcript variant X15;transcript_id=XR_004937033.1;extra_copy_number=0
CM058251.1	Liftoff	exon	118596101	118596235	.	-	.	ID=exon-XR_004937033.1-10;Parent=rna-XR_004937033.1;Dbxref=GeneID:71276,GenBank:XR_004937033.1,MGI:MGI:1918526;gbkey=misc_RNA;gene=Ccdc57;product=coiled-coil domain containing 57%2C transcript variant X15;transcript_id=XR_004937033.1;extra_copy_number=0
CM058251.1	Liftoff	exon	118596759	118596921	.	-	.	ID=exon-XR_004937033.1-9;Parent=rna-XR_004937033.1;Dbxref=GeneID:71276,GenBank:XR_004937033.1,MGI:MGI:1918526;gbkey=misc_RNA;gene=Ccdc57;product=coiled-coil domain containing 57%2C transcript variant X15;transcript_id=XR_004937033.1;extra_copy_number=0
CM058251.1	Liftoff	exon	118599311	118599469	.	-	.	ID=exon-XR_004937033.1-8;Parent=rna-XR_004937033.1;Dbxref=GeneID:71276,GenBank:XR_004937033.1,MGI:MGI:1918526;gbkey=misc_RNA;gene=Ccdc57;product=coiled-coil domain containing 57%2C transcript variant X15;transcript_id=XR_004937033.1;extra_copy_number=0
CM058251.1	Liftoff	exon	118603376	118603576	.	-	.	ID=exon-XR_004937033.1-7;Parent=rna-XR_004937033.1;Dbxref=GeneID:71276,GenBank:XR_004937033.1,MGI:MGI:1918526;gbkey=misc_RNA;gene=Ccdc57;product=coiled-coil domain containing 57%2C transcript variant X15;transcript_id=XR_004937033.1;extra_copy_number=0
CM058251.1	Liftoff	exon	118604817	118604891	.	-	.	ID=exon-XR_004937033.1-6;Parent=rna-XR_004937033.1;Dbxref=GeneID:71276,GenBank:XR_004937033.1,MGI:MGI:1918526;gbkey=misc_RNA;gene=Ccdc57;product=coiled-coil domain containing 57%2C transcript variant X15;transcript_id=XR_004937033.1;extra_copy_number=0
CM058251.1	Liftoff	exon	118605024	118605181	.	-	.	ID=exon-XR_004937033.1-5;Parent=rna-XR_004937033.1;Dbxref=GeneID:71276,GenBank:XR_004937033.1,MGI:MGI:1918526;gbkey=misc_RNA;gene=Ccdc57;product=coiled-coil domain containing 57%2C transcript variant X15;transcript_id=XR_004937033.1;extra_copy_number=0
CM058251.1	Liftoff	exon	118605485	118605586	.	-	.	ID=exon-XR_004937033.1-4;Parent=rna-XR_004937033.1;Dbxref=GeneID:71276,GenBank:XR_004937033.1,MGI:MGI:1918526;gbkey=misc_RNA;gene=Ccdc57;product=coiled-coil domain containing 57%2C transcript variant X15;transcript_id=XR_004937033.1;extra_copy_number=0
CM058251.1	Liftoff	exon	118620974	118621082	.	-	.	ID=exon-XR_004937033.1-3;Parent=rna-XR_004937033.1;Dbxref=GeneID:71276,GenBank:XR_004937033.1,MGI:MGI:1918526;gbkey=misc_RNA;gene=Ccdc57;product=coiled-coil domain containing 57%2C transcript variant X15;transcript_id=XR_004937033.1;extra_copy_number=0
CM058251.1	Liftoff	exon	118623021	118623435	.	-	.	ID=exon-XR_004937033.1-2;Parent=rna-XR_004937033.1;Dbxref=GeneID:71276,GenBank:XR_004937033.1,MGI:MGI:1918526;gbkey=misc_RNA;gene=Ccdc57;product=coiled-coil domain containing 57%2C transcript variant X15;transcript_id=XR_004937033.1;extra_copy_number=0
CM058251.1	Liftoff	exon	118634217	118634378	.	-	.	ID=exon-XR_004937033.1-1;Parent=rna-XR_004937033.1;Dbxref=GeneID:71276,GenBank:XR_004937033.1,MGI:MGI:1918526;gbkey=misc_RNA;gene=Ccdc57;product=coiled-coil domain containing 57%2C transcript variant X15;transcript_id=XR_004937033.1;extra_copy_number=0
CM058251.1	Liftoff	transcript	118528016	118634378	.	-	.	ID=rna-XR_004937034.1;Parent=gene-Ccdc57;Dbxref=GeneID:71276,GenBank:XR_004937034.1,MGI:MGI:1918526;Name=XR_004937034.1;gbkey=misc_RNA;gene=Ccdc57;model_evidence=Supporting evidence includes similarity to: 1 mRNA%2C 21 ESTs%2C 34 long SRA reads%2C and 100%25 coverage of the annotated genomic feature by RNAseq alignments%2C including 9 samples with support for all annotated introns;product=coiled-coil domain containing 57%2C transcript variant X16;transcript_id=XR_004937034.1;extra_copy_number=0
CM058251.1	Liftoff	exon	118528016	118528411	.	-	.	ID=exon-XR_004937034.1-17;Parent=rna-XR_004937034.1;Dbxref=GeneID:71276,GenBank:XR_004937034.1,MGI:MGI:1918526;gbkey=misc_RNA;gene=Ccdc57;product=coiled-coil domain containing 57%2C transcript variant X16;transcript_id=XR_004937034.1;extra_copy_number=0
CM058251.1	Liftoff	exon	118561897	118562122	.	-	.	ID=exon-XR_004937034.1-16;Parent=rna-XR_004937034.1;Dbxref=GeneID:71276,GenBank:XR_004937034.1,MGI:MGI:1918526;gbkey=misc_RNA;gene=Ccdc57;product=coiled-coil domain containing 57%2C transcript variant X16;transcript_id=XR_004937034.1;extra_copy_number=0
CM058251.1	Liftoff	exon	118562634	118562820	.	-	.	ID=exon-XR_004937034.1-15;Parent=rna-XR_004937034.1;Dbxref=GeneID:71276,GenBank:XR_004937034.1,MGI:MGI:1918526;gbkey=misc_RNA;gene=Ccdc57;product=coiled-coil domain containing 57%2C transcript variant X16;transcript_id=XR_004937034.1;extra_copy_number=0
CM058251.1	Liftoff	exon	118575082	118575295	.	-	.	ID=exon-XR_004937034.1-14;Parent=rna-XR_004937034.1;Dbxref=GeneID:71276,GenBank:XR_004937034.1,MGI:MGI:1918526;gbkey=misc_RNA;gene=Ccdc57;product=coiled-coil domain containing 57%2C transcript variant X16;transcript_id=XR_004937034.1;extra_copy_number=0
CM058251.1	Liftoff	exon	118580374	118580544	.	-	.	ID=exon-XR_004937034.1-13;Parent=rna-XR_004937034.1;Dbxref=GeneID:71276,GenBank:XR_004937034.1,MGI:MGI:1918526;gbkey=misc_RNA;gene=Ccdc57;product=coiled-coil domain containing 57%2C transcript variant X16;transcript_id=XR_004937034.1;extra_copy_number=0
CM058251.1	Liftoff	exon	118586729	118587170	.	-	.	ID=exon-XR_004937034.1-12;Parent=rna-XR_004937034.1;Dbxref=GeneID:71276,GenBank:XR_004937034.1,MGI:MGI:1918526;gbkey=misc_RNA;gene=Ccdc57;product=coiled-coil domain containing 57%2C transcript variant X16;transcript_id=XR_004937034.1;extra_copy_number=0
CM058251.1	Liftoff	exon	118587346	118587559	.	-	.	ID=exon-XR_004937034.1-11;Parent=rna-XR_004937034.1;Dbxref=GeneID:71276,GenBank:XR_004937034.1,MGI:MGI:1918526;gbkey=misc_RNA;gene=Ccdc57;product=coiled-coil domain containing 57%2C transcript variant X16;transcript_id=XR_004937034.1;extra_copy_number=0
CM058251.1	Liftoff	exon	118596101	118596235	.	-	.	ID=exon-XR_004937034.1-10;Parent=rna-XR_004937034.1;Dbxref=GeneID:71276,GenBank:XR_004937034.1,MGI:MGI:1918526;gbkey=misc_RNA;gene=Ccdc57;product=coiled-coil domain containing 57%2C transcript variant X16;transcript_id=XR_004937034.1;extra_copy_number=0
CM058251.1	Liftoff	exon	118596759	118596921	.	-	.	ID=exon-XR_004937034.1-9;Parent=rna-XR_004937034.1;Dbxref=GeneID:71276,GenBank:XR_004937034.1,MGI:MGI:1918526;gbkey=misc_RNA;gene=Ccdc57;product=coiled-coil domain containing 57%2C transcript variant X16;transcript_id=XR_004937034.1;extra_copy_number=0
CM058251.1	Liftoff	exon	118599311	118599469	.	-	.	ID=exon-XR_004937034.1-8;Parent=rna-XR_004937034.1;Dbxref=GeneID:71276,GenBank:XR_004937034.1,MGI:MGI:1918526;gbkey=misc_RNA;gene=Ccdc57;product=coiled-coil domain containing 57%2C transcript variant X16;transcript_id=XR_004937034.1;extra_copy_number=0
CM058251.1	Liftoff	exon	118603376	118603576	.	-	.	ID=exon-XR_004937034.1-7;Parent=rna-XR_004937034.1;Dbxref=GeneID:71276,GenBank:XR_004937034.1,MGI:MGI:1918526;gbkey=misc_RNA;gene=Ccdc57;product=coiled-coil domain containing 57%2C transcript variant X16;transcript_id=XR_004937034.1;extra_copy_number=0
CM058251.1	Liftoff	exon	118604817	118604891	.	-	.	ID=exon-XR_004937034.1-6;Parent=rna-XR_004937034.1;Dbxref=GeneID:71276,GenBank:XR_004937034.1,MGI:MGI:1918526;gbkey=misc_RNA;gene=Ccdc57;product=coiled-coil domain containing 57%2C transcript variant X16;transcript_id=XR_004937034.1;extra_copy_number=0
CM058251.1	Liftoff	exon	118605024	118605181	.	-	.	ID=exon-XR_004937034.1-5;Parent=rna-XR_004937034.1;Dbxref=GeneID:71276,GenBank:XR_004937034.1,MGI:MGI:1918526;gbkey=misc_RNA;gene=Ccdc57;product=coiled-coil domain containing 57%2C transcript variant X16;transcript_id=XR_004937034.1;extra_copy_number=0
CM058251.1	Liftoff	exon	118605485	118605586	.	-	.	ID=exon-XR_004937034.1-4;Parent=rna-XR_004937034.1;Dbxref=GeneID:71276,GenBank:XR_004937034.1,MGI:MGI:1918526;gbkey=misc_RNA;gene=Ccdc57;product=coiled-coil domain containing 57%2C transcript variant X16;transcript_id=XR_004937034.1;extra_copy_number=0
CM058251.1	Liftoff	exon	118620974	118621082	.	-	.	ID=exon-XR_004937034.1-3;Parent=rna-XR_004937034.1;Dbxref=GeneID:71276,GenBank:XR_004937034.1,MGI:MGI:1918526;gbkey=misc_RNA;gene=Ccdc57;product=coiled-coil domain containing 57%2C transcript variant X16;transcript_id=XR_004937034.1;extra_copy_number=0
CM058251.1	Liftoff	exon	118623021	118623435	.	-	.	ID=exon-XR_004937034.1-2;Parent=rna-XR_004937034.1;Dbxref=GeneID:71276,GenBank:XR_004937034.1,MGI:MGI:1918526;gbkey=misc_RNA;gene=Ccdc57;product=coiled-coil domain containing 57%2C transcript variant X16;transcript_id=XR_004937034.1;extra_copy_number=0
CM058251.1	Liftoff	exon	118634217	118634378	.	-	.	ID=exon-XR_004937034.1-1;Parent=rna-XR_004937034.1;Dbxref=GeneID:71276,GenBank:XR_004937034.1,MGI:MGI:1918526;gbkey=misc_RNA;gene=Ccdc57;product=coiled-coil domain containing 57%2C transcript variant X16;transcript_id=XR_004937034.1;extra_copy_number=0
CM058251.1	Liftoff	transcript	118528028	118634378	.	-	.	ID=rna-XR_001780053.3;Parent=gene-Ccdc57;Dbxref=GeneID:71276,GenBank:XR_001780053.3,MGI:MGI:1918526;Name=XR_001780053.3;gbkey=misc_RNA;gene=Ccdc57;model_evidence=Supporting evidence includes similarity to: 1 mRNA%2C 21 ESTs%2C 17 long SRA reads%2C and 100%25 coverage of the annotated genomic feature by RNAseq alignments%2C including 24 samples with support for all annotated introns;product=coiled-coil domain containing 57%2C transcript variant X12;transcript_id=XR_001780053.3;extra_copy_number=0
CM058251.1	Liftoff	exon	118528028	118528411	.	-	.	ID=exon-XR_001780053.3-18;Parent=rna-XR_001780053.3;Dbxref=GeneID:71276,GenBank:XR_001780053.3,MGI:MGI:1918526;gbkey=misc_RNA;gene=Ccdc57;product=coiled-coil domain containing 57%2C transcript variant X12;transcript_id=XR_001780053.3;extra_copy_number=0
CM058251.1	Liftoff	exon	118561897	118562122	.	-	.	ID=exon-XR_001780053.3-17;Parent=rna-XR_001780053.3;Dbxref=GeneID:71276,GenBank:XR_001780053.3,MGI:MGI:1918526;gbkey=misc_RNA;gene=Ccdc57;product=coiled-coil domain containing 57%2C transcript variant X12;transcript_id=XR_001780053.3;extra_copy_number=0
CM058251.1	Liftoff	exon	118562634	118562820	.	-	.	ID=exon-XR_001780053.3-16;Parent=rna-XR_001780053.3;Dbxref=GeneID:71276,GenBank:XR_001780053.3,MGI:MGI:1918526;gbkey=misc_RNA;gene=Ccdc57;product=coiled-coil domain containing 57%2C transcript variant X12;transcript_id=XR_001780053.3;extra_copy_number=0
CM058251.1	Liftoff	exon	118568051	118568172	.	-	.	ID=exon-XR_001780053.3-15;Parent=rna-XR_001780053.3;Dbxref=GeneID:71276,GenBank:XR_001780053.3,MGI:MGI:1918526;gbkey=misc_RNA;gene=Ccdc57;product=coiled-coil domain containing 57%2C transcript variant X12;transcript_id=XR_001780053.3;extra_copy_number=0
CM058251.1	Liftoff	exon	118575082	118575295	.	-	.	ID=exon-XR_001780053.3-14;Parent=rna-XR_001780053.3;Dbxref=GeneID:71276,GenBank:XR_001780053.3,MGI:MGI:1918526;gbkey=misc_RNA;gene=Ccdc57;product=coiled-coil domain containing 57%2C transcript variant X12;transcript_id=XR_001780053.3;extra_copy_number=0
CM058251.1	Liftoff	exon	118580374	118580544	.	-	.	ID=exon-XR_001780053.3-13;Parent=rna-XR_001780053.3;Dbxref=GeneID:71276,GenBank:XR_001780053.3,MGI:MGI:1918526;gbkey=misc_RNA;gene=Ccdc57;product=coiled-coil domain containing 57%2C transcript variant X12;transcript_id=XR_001780053.3;extra_copy_number=0
CM058251.1	Liftoff	exon	118586729	118586881	.	-	.	ID=exon-XR_001780053.3-12;Parent=rna-XR_001780053.3;Dbxref=GeneID:71276,GenBank:XR_001780053.3,MGI:MGI:1918526;gbkey=misc_RNA;gene=Ccdc57;product=coiled-coil domain containing 57%2C transcript variant X12;transcript_id=XR_001780053.3;extra_copy_number=0
CM058251.1	Liftoff	exon	118587346	118587559	.	-	.	ID=exon-XR_001780053.3-11;Parent=rna-XR_001780053.3;Dbxref=GeneID:71276,GenBank:XR_001780053.3,MGI:MGI:1918526;gbkey=misc_RNA;gene=Ccdc57;product=coiled-coil domain containing 57%2C transcript variant X12;transcript_id=XR_001780053.3;extra_copy_number=0
CM058251.1	Liftoff	exon	118596101	118596235	.	-	.	ID=exon-XR_001780053.3-10;Parent=rna-XR_001780053.3;Dbxref=GeneID:71276,GenBank:XR_001780053.3,MGI:MGI:1918526;gbkey=misc_RNA;gene=Ccdc57;product=coiled-coil domain containing 57%2C transcript variant X12;transcript_id=XR_001780053.3;extra_copy_number=0
CM058251.1	Liftoff	exon	118596759	118596921	.	-	.	ID=exon-XR_001780053.3-9;Parent=rna-XR_001780053.3;Dbxref=GeneID:71276,GenBank:XR_001780053.3,MGI:MGI:1918526;gbkey=misc_RNA;gene=Ccdc57;product=coiled-coil domain containing 57%2C transcript variant X12;transcript_id=XR_001780053.3;extra_copy_number=0
CM058251.1	Liftoff	exon	118599311	118599469	.	-	.	ID=exon-XR_001780053.3-8;Parent=rna-XR_001780053.3;Dbxref=GeneID:71276,GenBank:XR_001780053.3,MGI:MGI:1918526;gbkey=misc_RNA;gene=Ccdc57;product=coiled-coil domain containing 57%2C transcript variant X12;transcript_id=XR_001780053.3;extra_copy_number=0
CM058251.1	Liftoff	exon	118603376	118603576	.	-	.	ID=exon-XR_001780053.3-7;Parent=rna-XR_001780053.3;Dbxref=GeneID:71276,GenBank:XR_001780053.3,MGI:MGI:1918526;gbkey=misc_RNA;gene=Ccdc57;product=coiled-coil domain containing 57%2C transcript variant X12;transcript_id=XR_001780053.3;extra_copy_number=0
CM058251.1	Liftoff	exon	118604817	118604891	.	-	.	ID=exon-XR_001780053.3-6;Parent=rna-XR_001780053.3;Dbxref=GeneID:71276,GenBank:XR_001780053.3,MGI:MGI:1918526;gbkey=misc_RNA;gene=Ccdc57;product=coiled-coil domain containing 57%2C transcript variant X12;transcript_id=XR_001780053.3;extra_copy_number=0
CM058251.1	Liftoff	exon	118605024	118605181	.	-	.	ID=exon-XR_001780053.3-5;Parent=rna-XR_001780053.3;Dbxref=GeneID:71276,GenBank:XR_001780053.3,MGI:MGI:1918526;gbkey=misc_RNA;gene=Ccdc57;product=coiled-coil domain containing 57%2C transcript variant X12;transcript_id=XR_001780053.3;extra_copy_number=0
CM058251.1	Liftoff	exon	118605485	118605586	.	-	.	ID=exon-XR_001780053.3-4;Parent=rna-XR_001780053.3;Dbxref=GeneID:71276,GenBank:XR_001780053.3,MGI:MGI:1918526;gbkey=misc_RNA;gene=Ccdc57;product=coiled-coil domain containing 57%2C transcript variant X12;transcript_id=XR_001780053.3;extra_copy_number=0
CM058251.1	Liftoff	exon	118620974	118621082	.	-	.	ID=exon-XR_001780053.3-3;Parent=rna-XR_001780053.3;Dbxref=GeneID:71276,GenBank:XR_001780053.3,MGI:MGI:1918526;gbkey=misc_RNA;gene=Ccdc57;product=coiled-coil domain containing 57%2C transcript variant X12;transcript_id=XR_001780053.3;extra_copy_number=0
CM058251.1	Liftoff	exon	118623021	118623435	.	-	.	ID=exon-XR_001780053.3-2;Parent=rna-XR_001780053.3;Dbxref=GeneID:71276,GenBank:XR_001780053.3,MGI:MGI:1918526;gbkey=misc_RNA;gene=Ccdc57;product=coiled-coil domain containing 57%2C transcript variant X12;transcript_id=XR_001780053.3;extra_copy_number=0
CM058251.1	Liftoff	exon	118634217	118634378	.	-	.	ID=exon-XR_001780053.3-1;Parent=rna-XR_001780053.3;Dbxref=GeneID:71276,GenBank:XR_001780053.3,MGI:MGI:1918526;gbkey=misc_RNA;gene=Ccdc57;product=coiled-coil domain containing 57%2C transcript variant X12;transcript_id=XR_001780053.3;extra_copy_number=0
CM058251.1	Liftoff	transcript	118528028	118634378	.	-	.	ID=rna-XR_003949507.2;Parent=gene-Ccdc57;Dbxref=GeneID:71276,GenBank:XR_003949507.2,MGI:MGI:1918526;Name=XR_003949507.2;gbkey=misc_RNA;gene=Ccdc57;model_evidence=Supporting evidence includes similarity to: 2 mRNAs%2C 23 ESTs%2C 2 Proteins%2C 20 long SRA reads%2C and 100%25 coverage of the annotated genomic feature by RNAseq alignments%2C including 28 samples with support for all annotated introns;product=coiled-coil domain containing 57%2C transcript variant X4;transcript_id=XR_003949507.2;extra_copy_number=0
CM058251.1	Liftoff	exon	118528028	118528411	.	-	.	ID=exon-XR_003949507.2-19;Parent=rna-XR_003949507.2;Dbxref=GeneID:71276,GenBank:XR_003949507.2,MGI:MGI:1918526;gbkey=misc_RNA;gene=Ccdc57;product=coiled-coil domain containing 57%2C transcript variant X4;transcript_id=XR_003949507.2;extra_copy_number=0
CM058251.1	Liftoff	exon	118561897	118562122	.	-	.	ID=exon-XR_003949507.2-18;Parent=rna-XR_003949507.2;Dbxref=GeneID:71276,GenBank:XR_003949507.2,MGI:MGI:1918526;gbkey=misc_RNA;gene=Ccdc57;product=coiled-coil domain containing 57%2C transcript variant X4;transcript_id=XR_003949507.2;extra_copy_number=0
CM058251.1	Liftoff	exon	118562634	118562820	.	-	.	ID=exon-XR_003949507.2-17;Parent=rna-XR_003949507.2;Dbxref=GeneID:71276,GenBank:XR_003949507.2,MGI:MGI:1918526;gbkey=misc_RNA;gene=Ccdc57;product=coiled-coil domain containing 57%2C transcript variant X4;transcript_id=XR_003949507.2;extra_copy_number=0
CM058251.1	Liftoff	exon	118568051	118568172	.	-	.	ID=exon-XR_003949507.2-16;Parent=rna-XR_003949507.2;Dbxref=GeneID:71276,GenBank:XR_003949507.2,MGI:MGI:1918526;gbkey=misc_RNA;gene=Ccdc57;product=coiled-coil domain containing 57%2C transcript variant X4;transcript_id=XR_003949507.2;extra_copy_number=0
CM058251.1	Liftoff	exon	118575082	118575295	.	-	.	ID=exon-XR_003949507.2-15;Parent=rna-XR_003949507.2;Dbxref=GeneID:71276,GenBank:XR_003949507.2,MGI:MGI:1918526;gbkey=misc_RNA;gene=Ccdc57;product=coiled-coil domain containing 57%2C transcript variant X4;transcript_id=XR_003949507.2;extra_copy_number=0
CM058251.1	Liftoff	exon	118580374	118580544	.	-	.	ID=exon-XR_003949507.2-14;Parent=rna-XR_003949507.2;Dbxref=GeneID:71276,GenBank:XR_003949507.2,MGI:MGI:1918526;gbkey=misc_RNA;gene=Ccdc57;product=coiled-coil domain containing 57%2C transcript variant X4;transcript_id=XR_003949507.2;extra_copy_number=0
CM058251.1	Liftoff	exon	118583311	118583411	.	-	.	ID=exon-XR_003949507.2-13;Parent=rna-XR_003949507.2;Dbxref=GeneID:71276,GenBank:XR_003949507.2,MGI:MGI:1918526;gbkey=misc_RNA;gene=Ccdc57;product=coiled-coil domain containing 57%2C transcript variant X4;transcript_id=XR_003949507.2;extra_copy_number=0
CM058251.1	Liftoff	exon	118586729	118586881	.	-	.	ID=exon-XR_003949507.2-12;Parent=rna-XR_003949507.2;Dbxref=GeneID:71276,GenBank:XR_003949507.2,MGI:MGI:1918526;gbkey=misc_RNA;gene=Ccdc57;product=coiled-coil domain containing 57%2C transcript variant X4;transcript_id=XR_003949507.2;extra_copy_number=0
CM058251.1	Liftoff	exon	118587346	118587559	.	-	.	ID=exon-XR_003949507.2-11;Parent=rna-XR_003949507.2;Dbxref=GeneID:71276,GenBank:XR_003949507.2,MGI:MGI:1918526;gbkey=misc_RNA;gene=Ccdc57;product=coiled-coil domain containing 57%2C transcript variant X4;transcript_id=XR_003949507.2;extra_copy_number=0
CM058251.1	Liftoff	exon	118596101	118596235	.	-	.	ID=exon-XR_003949507.2-10;Parent=rna-XR_003949507.2;Dbxref=GeneID:71276,GenBank:XR_003949507.2,MGI:MGI:1918526;gbkey=misc_RNA;gene=Ccdc57;product=coiled-coil domain containing 57%2C transcript variant X4;transcript_id=XR_003949507.2;extra_copy_number=0
CM058251.1	Liftoff	exon	118596759	118596921	.	-	.	ID=exon-XR_003949507.2-9;Parent=rna-XR_003949507.2;Dbxref=GeneID:71276,GenBank:XR_003949507.2,MGI:MGI:1918526;gbkey=misc_RNA;gene=Ccdc57;product=coiled-coil domain containing 57%2C transcript variant X4;transcript_id=XR_003949507.2;extra_copy_number=0
CM058251.1	Liftoff	exon	118599311	118599469	.	-	.	ID=exon-XR_003949507.2-8;Parent=rna-XR_003949507.2;Dbxref=GeneID:71276,GenBank:XR_003949507.2,MGI:MGI:1918526;gbkey=misc_RNA;gene=Ccdc57;product=coiled-coil domain containing 57%2C transcript variant X4;transcript_id=XR_003949507.2;extra_copy_number=0
CM058251.1	Liftoff	exon	118603376	118603576	.	-	.	ID=exon-XR_003949507.2-7;Parent=rna-XR_003949507.2;Dbxref=GeneID:71276,GenBank:XR_003949507.2,MGI:MGI:1918526;gbkey=misc_RNA;gene=Ccdc57;product=coiled-coil domain containing 57%2C transcript variant X4;transcript_id=XR_003949507.2;extra_copy_number=0
CM058251.1	Liftoff	exon	118604817	118604891	.	-	.	ID=exon-XR_003949507.2-6;Parent=rna-XR_003949507.2;Dbxref=GeneID:71276,GenBank:XR_003949507.2,MGI:MGI:1918526;gbkey=misc_RNA;gene=Ccdc57;product=coiled-coil domain containing 57%2C transcript variant X4;transcript_id=XR_003949507.2;extra_copy_number=0
CM058251.1	Liftoff	exon	118605024	118605181	.	-	.	ID=exon-XR_003949507.2-5;Parent=rna-XR_003949507.2;Dbxref=GeneID:71276,GenBank:XR_003949507.2,MGI:MGI:1918526;gbkey=misc_RNA;gene=Ccdc57;product=coiled-coil domain containing 57%2C transcript variant X4;transcript_id=XR_003949507.2;extra_copy_number=0
CM058251.1	Liftoff	exon	118605485	118605586	.	-	.	ID=exon-XR_003949507.2-4;Parent=rna-XR_003949507.2;Dbxref=GeneID:71276,GenBank:XR_003949507.2,MGI:MGI:1918526;gbkey=misc_RNA;gene=Ccdc57;product=coiled-coil domain containing 57%2C transcript variant X4;transcript_id=XR_003949507.2;extra_copy_number=0
CM058251.1	Liftoff	exon	118620974	118621082	.	-	.	ID=exon-XR_003949507.2-3;Parent=rna-XR_003949507.2;Dbxref=GeneID:71276,GenBank:XR_003949507.2,MGI:MGI:1918526;gbkey=misc_RNA;gene=Ccdc57;product=coiled-coil domain containing 57%2C transcript variant X4;transcript_id=XR_003949507.2;extra_copy_number=0
CM058251.1	Liftoff	exon	118623021	118623435	.	-	.	ID=exon-XR_003949507.2-2;Parent=rna-XR_003949507.2;Dbxref=GeneID:71276,GenBank:XR_003949507.2,MGI:MGI:1918526;gbkey=misc_RNA;gene=Ccdc57;product=coiled-coil domain containing 57%2C transcript variant X4;transcript_id=XR_003949507.2;extra_copy_number=0
CM058251.1	Liftoff	exon	118634217	118634378	.	-	.	ID=exon-XR_003949507.2-1;Parent=rna-XR_003949507.2;Dbxref=GeneID:71276,GenBank:XR_003949507.2,MGI:MGI:1918526;gbkey=misc_RNA;gene=Ccdc57;product=coiled-coil domain containing 57%2C transcript variant X4;transcript_id=XR_003949507.2;extra_copy_number=0
CM058251.1	Liftoff	transcript	118562071	118634378	.	-	.	ID=rna-XR_004937030.1;Parent=gene-Ccdc57;Dbxref=GeneID:71276,GenBank:XR_004937030.1,MGI:MGI:1918526;Name=XR_004937030.1;gbkey=misc_RNA;gene=Ccdc57;model_evidence=Supporting evidence includes similarity to: 1 mRNA%2C 21 ESTs%2C 21 long SRA reads%2C and 99%25 coverage of the annotated genomic feature by RNAseq alignments%2C including 6 samples with support for all annotated introns;product=coiled-coil domain containing 57%2C transcript variant X10;transcript_id=XR_004937030.1;extra_copy_number=0
CM058251.1	Liftoff	exon	118562071	118562122	.	-	.	ID=exon-XR_004937030.1-17;Parent=rna-XR_004937030.1;Dbxref=GeneID:71276,GenBank:XR_004937030.1,MGI:MGI:1918526;gbkey=misc_RNA;gene=Ccdc57;product=coiled-coil domain containing 57%2C transcript variant X10;transcript_id=XR_004937030.1;extra_copy_number=0
CM058251.1	Liftoff	exon	118562634	118562820	.	-	.	ID=exon-XR_004937030.1-16;Parent=rna-XR_004937030.1;Dbxref=GeneID:71276,GenBank:XR_004937030.1,MGI:MGI:1918526;gbkey=misc_RNA;gene=Ccdc57;product=coiled-coil domain containing 57%2C transcript variant X10;transcript_id=XR_004937030.1;extra_copy_number=0
CM058251.1	Liftoff	exon	118575082	118575295	.	-	.	ID=exon-XR_004937030.1-15;Parent=rna-XR_004937030.1;Dbxref=GeneID:71276,GenBank:XR_004937030.1,MGI:MGI:1918526;gbkey=misc_RNA;gene=Ccdc57;product=coiled-coil domain containing 57%2C transcript variant X10;transcript_id=XR_004937030.1;extra_copy_number=0
CM058251.1	Liftoff	exon	118580374	118580544	.	-	.	ID=exon-XR_004937030.1-14;Parent=rna-XR_004937030.1;Dbxref=GeneID:71276,GenBank:XR_004937030.1,MGI:MGI:1918526;gbkey=misc_RNA;gene=Ccdc57;product=coiled-coil domain containing 57%2C transcript variant X10;transcript_id=XR_004937030.1;extra_copy_number=0
CM058251.1	Liftoff	exon	118580862	118583411	.	-	.	ID=exon-XR_004937030.1-13;Parent=rna-XR_004937030.1;Dbxref=GeneID:71276,GenBank:XR_004937030.1,MGI:MGI:1918526;gbkey=misc_RNA;gene=Ccdc57;product=coiled-coil domain containing 57%2C transcript variant X10;transcript_id=XR_004937030.1;extra_copy_number=0
CM058251.1	Liftoff	exon	118586729	118586881	.	-	.	ID=exon-XR_004937030.1-12;Parent=rna-XR_004937030.1;Dbxref=GeneID:71276,GenBank:XR_004937030.1,MGI:MGI:1918526;gbkey=misc_RNA;gene=Ccdc57;product=coiled-coil domain containing 57%2C transcript variant X10;transcript_id=XR_004937030.1;extra_copy_number=0
CM058251.1	Liftoff	exon	118587346	118587559	.	-	.	ID=exon-XR_004937030.1-11;Parent=rna-XR_004937030.1;Dbxref=GeneID:71276,GenBank:XR_004937030.1,MGI:MGI:1918526;gbkey=misc_RNA;gene=Ccdc57;product=coiled-coil domain containing 57%2C transcript variant X10;transcript_id=XR_004937030.1;extra_copy_number=0
CM058251.1	Liftoff	exon	118596101	118596235	.	-	.	ID=exon-XR_004937030.1-10;Parent=rna-XR_004937030.1;Dbxref=GeneID:71276,GenBank:XR_004937030.1,MGI:MGI:1918526;gbkey=misc_RNA;gene=Ccdc57;product=coiled-coil domain containing 57%2C transcript variant X10;transcript_id=XR_004937030.1;extra_copy_number=0
CM058251.1	Liftoff	exon	118596759	118596921	.	-	.	ID=exon-XR_004937030.1-9;Parent=rna-XR_004937030.1;Dbxref=GeneID:71276,GenBank:XR_004937030.1,MGI:MGI:1918526;gbkey=misc_RNA;gene=Ccdc57;product=coiled-coil domain containing 57%2C transcript variant X10;transcript_id=XR_004937030.1;extra_copy_number=0
CM058251.1	Liftoff	exon	118599311	118599469	.	-	.	ID=exon-XR_004937030.1-8;Parent=rna-XR_004937030.1;Dbxref=GeneID:71276,GenBank:XR_004937030.1,MGI:MGI:1918526;gbkey=misc_RNA;gene=Ccdc57;product=coiled-coil domain containing 57%2C transcript variant X10;transcript_id=XR_004937030.1;extra_copy_number=0
CM058251.1	Liftoff	exon	118603376	118603576	.	-	.	ID=exon-XR_004937030.1-7;Parent=rna-XR_004937030.1;Dbxref=GeneID:71276,GenBank:XR_004937030.1,MGI:MGI:1918526;gbkey=misc_RNA;gene=Ccdc57;product=coiled-coil domain containing 57%2C transcript variant X10;transcript_id=XR_004937030.1;extra_copy_number=0
CM058251.1	Liftoff	exon	118604817	118604891	.	-	.	ID=exon-XR_004937030.1-6;Parent=rna-XR_004937030.1;Dbxref=GeneID:71276,GenBank:XR_004937030.1,MGI:MGI:1918526;gbkey=misc_RNA;gene=Ccdc57;product=coiled-coil domain containing 57%2C transcript variant X10;transcript_id=XR_004937030.1;extra_copy_number=0
CM058251.1	Liftoff	exon	118605024	118605181	.	-	.	ID=exon-XR_004937030.1-5;Parent=rna-XR_004937030.1;Dbxref=GeneID:71276,GenBank:XR_004937030.1,MGI:MGI:1918526;gbkey=misc_RNA;gene=Ccdc57;product=coiled-coil domain containing 57%2C transcript variant X10;transcript_id=XR_004937030.1;extra_copy_number=0
CM058251.1	Liftoff	exon	118605485	118605586	.	-	.	ID=exon-XR_004937030.1-4;Parent=rna-XR_004937030.1;Dbxref=GeneID:71276,GenBank:XR_004937030.1,MGI:MGI:1918526;gbkey=misc_RNA;gene=Ccdc57;product=coiled-coil domain containing 57%2C transcript variant X10;transcript_id=XR_004937030.1;extra_copy_number=0
CM058251.1	Liftoff	exon	118620974	118621082	.	-	.	ID=exon-XR_004937030.1-3;Parent=rna-XR_004937030.1;Dbxref=GeneID:71276,GenBank:XR_004937030.1,MGI:MGI:1918526;gbkey=misc_RNA;gene=Ccdc57;product=coiled-coil domain containing 57%2C transcript variant X10;transcript_id=XR_004937030.1;extra_copy_number=0
CM058251.1	Liftoff	exon	118623021	118623435	.	-	.	ID=exon-XR_004937030.1-2;Parent=rna-XR_004937030.1;Dbxref=GeneID:71276,GenBank:XR_004937030.1,MGI:MGI:1918526;gbkey=misc_RNA;gene=Ccdc57;product=coiled-coil domain containing 57%2C transcript variant X10;transcript_id=XR_004937030.1;extra_copy_number=0
CM058251.1	Liftoff	exon	118634217	118634378	.	-	.	ID=exon-XR_004937030.1-1;Parent=rna-XR_004937030.1;Dbxref=GeneID:71276,GenBank:XR_004937030.1,MGI:MGI:1918526;gbkey=misc_RNA;gene=Ccdc57;product=coiled-coil domain containing 57%2C transcript variant X10;transcript_id=XR_004937030.1;extra_copy_number=0
CM058251.1	Liftoff	match	118634208	118634591	.	+	.	ID=53cb15aa-16ff-42b7-a128-4853fbffaeb3;Target=NG_152533.1 1 384 +;assembly_bases_aln=384;assembly_bases_seq=384;bit_score=715.683;blast_aligner=1;blast_score=384;common_component=0;e_value=0;filter_score=0;for_remapping=2;gap_count=0;hsp_percent_coverage=100;matchable_bases=384;matched_bases=384;num_ident=384;num_mismatch=0;pct_coverage=100;pct_coverage_hiqual=100;pct_identity_gap=100;pct_identity_gapopen_only=100;pct_identity_ungap=100;rank=1;weighted_identity=1;coverage=1.0;sequence_ID=1.0;extra_copy_number=0;copy_num_ID=53cb15aa-16ff-42b7-a128-4853fbffaeb3_0
CM058251.1	Liftoff	enhancer	118634308	118634491	.	.	.	ID=id-GeneID:128926892;Dbxref=GeneID:128926892;Note=cis-regulatory module chr11:120794121-120794304 (MGSCv37/mm9 assembly coordinates);experiment=EXISTENCE:reporter gene assay evidence [ECO:0000049][PMID:25872643];function=activates a minimal SCP1 promoter by CapStarr-seq with weak activity in NIH3T3 fibroblasts {active_cell/tissue: NIH3T3};gbkey=regulatory;regulatory_class=enhancer;coverage=1.0;sequence_ID=1.0;extra_copy_number=0;copy_num_ID=id-GeneID:128926892_0
CM058251.1	Liftoff	biological_region	118634308	118634491	.	+	.	ID=id-GeneID:128926892-2;Dbxref=GeneID:128926892;Name=biological region;gbkey=Region;standard_name=CapStarr-seq enhancer MGSCv37_chr11:120794121-120794304;coverage=1.0;sequence_ID=1.0;extra_copy_number=0;copy_num_ID=id-GeneID:128926892-2_0
CM058251.1	Liftoff	gene	118634382	118635513	.	+	.	ID=gene-A430102A20Rik;Dbxref=GeneID:105243655,MGI:MGI:1925174;Name=A430102A20Rik;description=RIKEN cDNA A430102A20 gene;gbkey=Gene;gene=A430102A20Rik;gene_biotype=lncRNA;coverage=1.0;sequence_ID=1.0;extra_copy_number=0;copy_num_ID=gene-A430102A20Rik_0
CM058251.1	Liftoff	lnc_RNA	118634382	118635513	.	+	.	ID=rna-XR_880366.3;Parent=gene-A430102A20Rik;Dbxref=GeneID:105243655,GenBank:XR_880366.3,MGI:MGI:1925174;Name=XR_880366.3;gbkey=ncRNA;gene=A430102A20Rik;model_evidence=Supporting evidence includes similarity to: 1 long SRA read%2C and 100%25 coverage of the annotated genomic feature by RNAseq alignments%2C including 7 samples with support for all annotated introns;product=RIKEN cDNA A430102A20 gene%2C transcript variant X1;transcript_id=XR_880366.3;extra_copy_number=0
CM058251.1	Liftoff	exon	118634382	118634638	.	+	.	ID=exon-XR_880366.3-1;Parent=rna-XR_880366.3;Dbxref=GeneID:105243655,GenBank:XR_880366.3,MGI:MGI:1925174;gbkey=ncRNA;gene=A430102A20Rik;product=RIKEN cDNA A430102A20 gene%2C transcript variant X1;transcript_id=XR_880366.3;extra_copy_number=0
CM058251.1	Liftoff	exon	118634842	118634909	.	+	.	ID=exon-XR_880366.3-2;Parent=rna-XR_880366.3;Dbxref=GeneID:105243655,GenBank:XR_880366.3,MGI:MGI:1925174;gbkey=ncRNA;gene=A430102A20Rik;product=RIKEN cDNA A430102A20 gene%2C transcript variant X1;transcript_id=XR_880366.3;extra_copy_number=0
CM058251.1	Liftoff	exon	118635057	118635513	.	+	.	ID=exon-XR_880366.3-3;Parent=rna-XR_880366.3;Dbxref=GeneID:105243655,GenBank:XR_880366.3,MGI:MGI:1925174;gbkey=ncRNA;gene=A430102A20Rik;product=RIKEN cDNA A430102A20 gene%2C transcript variant X1;transcript_id=XR_880366.3;extra_copy_number=0
CM058251.1	Liftoff	lnc_RNA	118634382	118635513	.	+	.	ID=rna-XR_880367.3;Parent=gene-A430102A20Rik;Dbxref=GeneID:105243655,GenBank:XR_880367.3,MGI:MGI:1925174;Name=XR_880367.3;gbkey=ncRNA;gene=A430102A20Rik;model_evidence=Supporting evidence includes similarity to: 1 long SRA read%2C and 100%25 coverage of the annotated genomic feature by RNAseq alignments%2C including 6 samples with support for all annotated introns;product=RIKEN cDNA A430102A20 gene%2C transcript variant X2;transcript_id=XR_880367.3;extra_copy_number=0
CM058251.1	Liftoff	exon	118634382	118634592	.	+	.	ID=exon-XR_880367.3-1;Parent=rna-XR_880367.3;Dbxref=GeneID:105243655,GenBank:XR_880367.3,MGI:MGI:1925174;gbkey=ncRNA;gene=A430102A20Rik;product=RIKEN cDNA A430102A20 gene%2C transcript variant X2;transcript_id=XR_880367.3;extra_copy_number=0
CM058251.1	Liftoff	exon	118634842	118634909	.	+	.	ID=exon-XR_880367.3-2;Parent=rna-XR_880367.3;Dbxref=GeneID:105243655,GenBank:XR_880367.3,MGI:MGI:1925174;gbkey=ncRNA;gene=A430102A20Rik;product=RIKEN cDNA A430102A20 gene%2C transcript variant X2;transcript_id=XR_880367.3;extra_copy_number=0
CM058251.1	Liftoff	exon	118635057	118635513	.	+	.	ID=exon-XR_880367.3-3;Parent=rna-XR_880367.3;Dbxref=GeneID:105243655,GenBank:XR_880367.3,MGI:MGI:1925174;gbkey=ncRNA;gene=A430102A20Rik;product=RIKEN cDNA A430102A20 gene%2C transcript variant X2;transcript_id=XR_880367.3;extra_copy_number=0
CM058251.1	Liftoff	gene	118649987	118660503	.	+	.	ID=gene-Slc16a3;Dbxref=GeneID:80879,MGI:MGI:1933438;Name=Slc16a3;description=solute carrier family 16 (monocarboxylic acid transporters)%2C member 3;gbkey=Gene;gene=Slc16a3;gene_biotype=protein_coding;gene_synonym=Mct3,Mct4;coverage=1.0;sequence_ID=1.0;valid_ORFs=6;extra_copy_number=0;copy_num_ID=gene-Slc16a3_0
CM058251.1	Liftoff	mRNA	118649987	118660503	.	+	.	ID=rna-NM_030696.3;Parent=gene-Slc16a3;Dbxref=GeneID:80879,GenBank:NM_030696.3,MGI:MGI:1933438;Name=NM_030696.3;gbkey=mRNA;gene=Slc16a3;product=solute carrier family 16 (monocarboxylic acid transporters)%2C member 3;transcript_id=NM_030696.3;matches_ref_protein=True;valid_ORF=True;extra_copy_number=0
CM058251.1	Liftoff	exon	118649987	118650082	.	+	.	ID=exon-NM_030696.3-1;Parent=rna-NM_030696.3;Dbxref=GeneID:80879,GenBank:NM_030696.3,MGI:MGI:1933438;gbkey=mRNA;gene=Slc16a3;product=solute carrier family 16 (monocarboxylic acid transporters)%2C member 3;transcript_id=NM_030696.3;extra_copy_number=0
CM058251.1	Liftoff	exon	118655677	118655771	.	+	.	ID=exon-NM_030696.3-2;Parent=rna-NM_030696.3;Dbxref=GeneID:80879,GenBank:NM_030696.3,MGI:MGI:1933438;gbkey=mRNA;gene=Slc16a3;product=solute carrier family 16 (monocarboxylic acid transporters)%2C member 3;transcript_id=NM_030696.3;extra_copy_number=0
CM058251.1	Liftoff	exon	118656729	118656972	.	+	.	ID=exon-NM_030696.3-3;Parent=rna-NM_030696.3;Dbxref=GeneID:80879,GenBank:NM_030696.3,MGI:MGI:1933438;gbkey=mRNA;gene=Slc16a3;product=solute carrier family 16 (monocarboxylic acid transporters)%2C member 3;transcript_id=NM_030696.3;extra_copy_number=0
CM058251.1	Liftoff	exon	118657302	118657445	.	+	.	ID=exon-NM_030696.3-4;Parent=rna-NM_030696.3;Dbxref=GeneID:80879,GenBank:NM_030696.3,MGI:MGI:1933438;gbkey=mRNA;gene=Slc16a3;product=solute carrier family 16 (monocarboxylic acid transporters)%2C member 3;transcript_id=NM_030696.3;extra_copy_number=0
CM058251.1	Liftoff	exon	118657858	118658625	.	+	.	ID=exon-NM_030696.3-5;Parent=rna-NM_030696.3;Dbxref=GeneID:80879,GenBank:NM_030696.3,MGI:MGI:1933438;gbkey=mRNA;gene=Slc16a3;product=solute carrier family 16 (monocarboxylic acid transporters)%2C member 3;transcript_id=NM_030696.3;extra_copy_number=0
CM058251.1	Liftoff	exon	118659358	118660503	.	+	.	ID=exon-NM_030696.3-6;Parent=rna-NM_030696.3;Dbxref=GeneID:80879,GenBank:NM_030696.3,MGI:MGI:1933438;gbkey=mRNA;gene=Slc16a3;product=solute carrier family 16 (monocarboxylic acid transporters)%2C member 3;transcript_id=NM_030696.3;extra_copy_number=0
CM058251.1	Liftoff	CDS	118656750	118656972	.	+	.	ID=cds-NP_109621.1;Parent=rna-NM_030696.3;Dbxref=CCDS:CCDS25761.1,GeneID:80879,GenBank:NP_109621.1,MGI:MGI:1933438;Name=NP_109621.1;gbkey=CDS;gene=Slc16a3;product=monocarboxylate transporter 4;protein_id=NP_109621.1;extra_copy_number=0
CM058251.1	Liftoff	CDS	118657302	118657445	.	+	.	ID=cds-NP_109621.1;Parent=rna-NM_030696.3;Dbxref=CCDS:CCDS25761.1,GeneID:80879,GenBank:NP_109621.1,MGI:MGI:1933438;Name=NP_109621.1;gbkey=CDS;gene=Slc16a3;product=monocarboxylate transporter 4;protein_id=NP_109621.1;extra_copy_number=0
CM058251.1	Liftoff	CDS	118657858	118658625	.	+	.	ID=cds-NP_109621.1;Parent=rna-NM_030696.3;Dbxref=CCDS:CCDS25761.1,GeneID:80879,GenBank:NP_109621.1,MGI:MGI:1933438;Name=NP_109621.1;gbkey=CDS;gene=Slc16a3;product=monocarboxylate transporter 4;protein_id=NP_109621.1;extra_copy_number=0
CM058251.1	Liftoff	CDS	118659358	118659635	.	+	.	ID=cds-NP_109621.1;Parent=rna-NM_030696.3;Dbxref=CCDS:CCDS25761.1,GeneID:80879,GenBank:NP_109621.1,MGI:MGI:1933438;Name=NP_109621.1;gbkey=CDS;gene=Slc16a3;product=monocarboxylate transporter 4;protein_id=NP_109621.1;extra_copy_number=0
CM058251.1	Liftoff	mRNA	118650570	118660503	.	+	.	ID=rna-NM_001038653.1;Parent=gene-Slc16a3;Dbxref=GeneID:80879,GenBank:NM_001038653.1,MGI:MGI:1933438;Name=NM_001038653.1;gbkey=mRNA;gene=Slc16a3;product=solute carrier family 16 (monocarboxylic acid transporters)%2C member 3;tag=RefSeq Select;transcript_id=NM_001038653.1;matches_ref_protein=True;valid_ORF=True;extra_copy_number=0
CM058251.1	Liftoff	exon	118650570	118650653	.	+	.	ID=exon-NM_001038653.1-1;Parent=rna-NM_001038653.1;Dbxref=GeneID:80879,GenBank:NM_001038653.1,MGI:MGI:1933438;gbkey=mRNA;gene=Slc16a3;product=solute carrier family 16 (monocarboxylic acid transporters)%2C member 3;tag=RefSeq Select;transcript_id=NM_001038653.1;extra_copy_number=0
CM058251.1	Liftoff	exon	118655677	118655771	.	+	.	ID=exon-NM_001038653.1-2;Parent=rna-NM_001038653.1;Dbxref=GeneID:80879,GenBank:NM_001038653.1,MGI:MGI:1933438;gbkey=mRNA;gene=Slc16a3;product=solute carrier family 16 (monocarboxylic acid transporters)%2C member 3;tag=RefSeq Select;transcript_id=NM_001038653.1;extra_copy_number=0
CM058251.1	Liftoff	exon	118656729	118656972	.	+	.	ID=exon-NM_001038653.1-3;Parent=rna-NM_001038653.1;Dbxref=GeneID:80879,GenBank:NM_001038653.1,MGI:MGI:1933438;gbkey=mRNA;gene=Slc16a3;product=solute carrier family 16 (monocarboxylic acid transporters)%2C member 3;tag=RefSeq Select;transcript_id=NM_001038653.1;extra_copy_number=0
CM058251.1	Liftoff	exon	118657302	118657445	.	+	.	ID=exon-NM_001038653.1-4;Parent=rna-NM_001038653.1;Dbxref=GeneID:80879,GenBank:NM_001038653.1,MGI:MGI:1933438;gbkey=mRNA;gene=Slc16a3;product=solute carrier family 16 (monocarboxylic acid transporters)%2C member 3;tag=RefSeq Select;transcript_id=NM_001038653.1;extra_copy_number=0
CM058251.1	Liftoff	exon	118657858	118658625	.	+	.	ID=exon-NM_001038653.1-5;Parent=rna-NM_001038653.1;Dbxref=GeneID:80879,GenBank:NM_001038653.1,MGI:MGI:1933438;gbkey=mRNA;gene=Slc16a3;product=solute carrier family 16 (monocarboxylic acid transporters)%2C member 3;tag=RefSeq Select;transcript_id=NM_001038653.1;extra_copy_number=0
CM058251.1	Liftoff	exon	118659358	118660503	.	+	.	ID=exon-NM_001038653.1-6;Parent=rna-NM_001038653.1;Dbxref=GeneID:80879,GenBank:NM_001038653.1,MGI:MGI:1933438;gbkey=mRNA;gene=Slc16a3;product=solute carrier family 16 (monocarboxylic acid transporters)%2C member 3;tag=RefSeq Select;transcript_id=NM_001038653.1;extra_copy_number=0
CM058251.1	Liftoff	CDS	118656750	118656972	.	+	.	ID=cds-NP_001033742.1;Parent=rna-NM_001038653.1;Dbxref=CCDS:CCDS25761.1,GeneID:80879,GenBank:NP_001033742.1,MGI:MGI:1933438;Name=NP_001033742.1;gbkey=CDS;gene=Slc16a3;product=monocarboxylate transporter 4;protein_id=NP_001033742.1;tag=RefSeq Select;extra_copy_number=0
CM058251.1	Liftoff	CDS	118657302	118657445	.	+	.	ID=cds-NP_001033742.1;Parent=rna-NM_001038653.1;Dbxref=CCDS:CCDS25761.1,GeneID:80879,GenBank:NP_001033742.1,MGI:MGI:1933438;Name=NP_001033742.1;gbkey=CDS;gene=Slc16a3;product=monocarboxylate transporter 4;protein_id=NP_001033742.1;tag=RefSeq Select;extra_copy_number=0
CM058251.1	Liftoff	CDS	118657858	118658625	.	+	.	ID=cds-NP_001033742.1;Parent=rna-NM_001038653.1;Dbxref=CCDS:CCDS25761.1,GeneID:80879,GenBank:NP_001033742.1,MGI:MGI:1933438;Name=NP_001033742.1;gbkey=CDS;gene=Slc16a3;product=monocarboxylate transporter 4;protein_id=NP_001033742.1;tag=RefSeq Select;extra_copy_number=0
CM058251.1	Liftoff	CDS	118659358	118659635	.	+	.	ID=cds-NP_001033742.1;Parent=rna-NM_001038653.1;Dbxref=CCDS:CCDS25761.1,GeneID:80879,GenBank:NP_001033742.1,MGI:MGI:1933438;Name=NP_001033742.1;gbkey=CDS;gene=Slc16a3;product=monocarboxylate transporter 4;protein_id=NP_001033742.1;tag=RefSeq Select;extra_copy_number=0
CM058251.1	Liftoff	mRNA	118650570	118660503	.	+	.	ID=rna-NM_001038654.1;Parent=gene-Slc16a3;Dbxref=GeneID:80879,GenBank:NM_001038654.1,MGI:MGI:1933438;Name=NM_001038654.1;gbkey=mRNA;gene=Slc16a3;product=solute carrier family 16 (monocarboxylic acid transporters)%2C member 3;transcript_id=NM_001038654.1;matches_ref_protein=True;valid_ORF=True;extra_copy_number=0
CM058251.1	Liftoff	exon	118650570	118650653	.	+	.	ID=exon-NM_001038654.1-1;Parent=rna-NM_001038654.1;Dbxref=GeneID:80879,GenBank:NM_001038654.1,MGI:MGI:1933438;gbkey=mRNA;gene=Slc16a3;product=solute carrier family 16 (monocarboxylic acid transporters)%2C member 3;transcript_id=NM_001038654.1;extra_copy_number=0
CM058251.1	Liftoff	exon	118656729	118656972	.	+	.	ID=exon-NM_001038654.1-2;Parent=rna-NM_001038654.1;Dbxref=GeneID:80879,GenBank:NM_001038654.1,MGI:MGI:1933438;gbkey=mRNA;gene=Slc16a3;product=solute carrier family 16 (monocarboxylic acid transporters)%2C member 3;transcript_id=NM_001038654.1;extra_copy_number=0
CM058251.1	Liftoff	exon	118657302	118657445	.	+	.	ID=exon-NM_001038654.1-3;Parent=rna-NM_001038654.1;Dbxref=GeneID:80879,GenBank:NM_001038654.1,MGI:MGI:1933438;gbkey=mRNA;gene=Slc16a3;product=solute carrier family 16 (monocarboxylic acid transporters)%2C member 3;transcript_id=NM_001038654.1;extra_copy_number=0
CM058251.1	Liftoff	exon	118657858	118658625	.	+	.	ID=exon-NM_001038654.1-4;Parent=rna-NM_001038654.1;Dbxref=GeneID:80879,GenBank:NM_001038654.1,MGI:MGI:1933438;gbkey=mRNA;gene=Slc16a3;product=solute carrier family 16 (monocarboxylic acid transporters)%2C member 3;transcript_id=NM_001038654.1;extra_copy_number=0
CM058251.1	Liftoff	exon	118659358	118660503	.	+	.	ID=exon-NM_001038654.1-5;Parent=rna-NM_001038654.1;Dbxref=GeneID:80879,GenBank:NM_001038654.1,MGI:MGI:1933438;gbkey=mRNA;gene=Slc16a3;product=solute carrier family 16 (monocarboxylic acid transporters)%2C member 3;transcript_id=NM_001038654.1;extra_copy_number=0
CM058251.1	Liftoff	CDS	118656750	118656972	.	+	.	ID=cds-NP_001033743.1;Parent=rna-NM_001038654.1;Dbxref=CCDS:CCDS25761.1,GeneID:80879,GenBank:NP_001033743.1,MGI:MGI:1933438;Name=NP_001033743.1;gbkey=CDS;gene=Slc16a3;product=monocarboxylate transporter 4;protein_id=NP_001033743.1;extra_copy_number=0
CM058251.1	Liftoff	CDS	118657302	118657445	.	+	.	ID=cds-NP_001033743.1;Parent=rna-NM_001038654.1;Dbxref=CCDS:CCDS25761.1,GeneID:80879,GenBank:NP_001033743.1,MGI:MGI:1933438;Name=NP_001033743.1;gbkey=CDS;gene=Slc16a3;product=monocarboxylate transporter 4;protein_id=NP_001033743.1;extra_copy_number=0
CM058251.1	Liftoff	CDS	118657858	118658625	.	+	.	ID=cds-NP_001033743.1;Parent=rna-NM_001038654.1;Dbxref=CCDS:CCDS25761.1,GeneID:80879,GenBank:NP_001033743.1,MGI:MGI:1933438;Name=NP_001033743.1;gbkey=CDS;gene=Slc16a3;product=monocarboxylate transporter 4;protein_id=NP_001033743.1;extra_copy_number=0
CM058251.1	Liftoff	CDS	118659358	118659635	.	+	.	ID=cds-NP_001033743.1;Parent=rna-NM_001038654.1;Dbxref=CCDS:CCDS25761.1,GeneID:80879,GenBank:NP_001033743.1,MGI:MGI:1933438;Name=NP_001033743.1;gbkey=CDS;gene=Slc16a3;product=monocarboxylate transporter 4;protein_id=NP_001033743.1;extra_copy_number=0
CM058251.1	Liftoff	mRNA	118651066	118660278	.	+	.	ID=rna-XM_036157107.1;Parent=gene-Slc16a3;Dbxref=GeneID:80879,GenBank:XM_036157107.1,MGI:MGI:1933438;Name=XM_036157107.1;gbkey=mRNA;gene=Slc16a3;model_evidence=Supporting evidence includes similarity to: 1 mRNA%2C 22 ESTs%2C 16 Proteins%2C 267 long SRA reads%2C and 100%25 coverage of the annotated genomic feature by RNAseq alignments%2C including 16 samples with support for all annotated introns;product=solute carrier family 16 (monocarboxylic acid transporters)%2C member 3%2C transcript variant X2;transcript_id=XM_036157107.1;matches_ref_protein=True;valid_ORF=True;extra_copy_number=0
CM058251.1	Liftoff	exon	118651066	118651166	.	+	.	ID=exon-XM_036157107.1-1;Parent=rna-XM_036157107.1;Dbxref=GeneID:80879,GenBank:XM_036157107.1,MGI:MGI:1933438;gbkey=mRNA;gene=Slc16a3;product=solute carrier family 16 (monocarboxylic acid transporters)%2C member 3%2C transcript variant X2;transcript_id=XM_036157107.1;extra_copy_number=0
CM058251.1	Liftoff	exon	118655677	118655771	.	+	.	ID=exon-XM_036157107.1-2;Parent=rna-XM_036157107.1;Dbxref=GeneID:80879,GenBank:XM_036157107.1,MGI:MGI:1933438;gbkey=mRNA;gene=Slc16a3;product=solute carrier family 16 (monocarboxylic acid transporters)%2C member 3%2C transcript variant X2;transcript_id=XM_036157107.1;extra_copy_number=0
CM058251.1	Liftoff	exon	118656729	118656972	.	+	.	ID=exon-XM_036157107.1-3;Parent=rna-XM_036157107.1;Dbxref=GeneID:80879,GenBank:XM_036157107.1,MGI:MGI:1933438;gbkey=mRNA;gene=Slc16a3;product=solute carrier family 16 (monocarboxylic acid transporters)%2C member 3%2C transcript variant X2;transcript_id=XM_036157107.1;extra_copy_number=0
CM058251.1	Liftoff	exon	118657302	118657445	.	+	.	ID=exon-XM_036157107.1-4;Parent=rna-XM_036157107.1;Dbxref=GeneID:80879,GenBank:XM_036157107.1,MGI:MGI:1933438;gbkey=mRNA;gene=Slc16a3;product=solute carrier family 16 (monocarboxylic acid transporters)%2C member 3%2C transcript variant X2;transcript_id=XM_036157107.1;extra_copy_number=0
CM058251.1	Liftoff	exon	118657858	118658625	.	+	.	ID=exon-XM_036157107.1-5;Parent=rna-XM_036157107.1;Dbxref=GeneID:80879,GenBank:XM_036157107.1,MGI:MGI:1933438;gbkey=mRNA;gene=Slc16a3;product=solute carrier family 16 (monocarboxylic acid transporters)%2C member 3%2C transcript variant X2;transcript_id=XM_036157107.1;extra_copy_number=0
CM058251.1	Liftoff	exon	118659358	118660278	.	+	.	ID=exon-XM_036157107.1-6;Parent=rna-XM_036157107.1;Dbxref=GeneID:80879,GenBank:XM_036157107.1,MGI:MGI:1933438;gbkey=mRNA;gene=Slc16a3;product=solute carrier family 16 (monocarboxylic acid transporters)%2C member 3%2C transcript variant X2;transcript_id=XM_036157107.1;extra_copy_number=0
CM058251.1	Liftoff	CDS	118656750	118656972	.	+	.	ID=cds-XP_036013000.1;Parent=rna-XM_036157107.1;Dbxref=GeneID:80879,GenBank:XP_036013000.1,MGI:MGI:1933438;Name=XP_036013000.1;gbkey=CDS;gene=Slc16a3;product=monocarboxylate transporter 4 isoform X1;protein_id=XP_036013000.1;extra_copy_number=0
CM058251.1	Liftoff	CDS	118657302	118657445	.	+	.	ID=cds-XP_036013000.1;Parent=rna-XM_036157107.1;Dbxref=GeneID:80879,GenBank:XP_036013000.1,MGI:MGI:1933438;Name=XP_036013000.1;gbkey=CDS;gene=Slc16a3;product=monocarboxylate transporter 4 isoform X1;protein_id=XP_036013000.1;extra_copy_number=0
CM058251.1	Liftoff	CDS	118657858	118658625	.	+	.	ID=cds-XP_036013000.1;Parent=rna-XM_036157107.1;Dbxref=GeneID:80879,GenBank:XP_036013000.1,MGI:MGI:1933438;Name=XP_036013000.1;gbkey=CDS;gene=Slc16a3;product=monocarboxylate transporter 4 isoform X1;protein_id=XP_036013000.1;extra_copy_number=0
CM058251.1	Liftoff	CDS	118659358	118659635	.	+	.	ID=cds-XP_036013000.1;Parent=rna-XM_036157107.1;Dbxref=GeneID:80879,GenBank:XP_036013000.1,MGI:MGI:1933438;Name=XP_036013000.1;gbkey=CDS;gene=Slc16a3;product=monocarboxylate transporter 4 isoform X1;protein_id=XP_036013000.1;extra_copy_number=0
CM058251.1	Liftoff	mRNA	118651349	118660278	.	+	.	ID=rna-XM_011249321.3;Parent=gene-Slc16a3;Dbxref=GeneID:80879,GenBank:XM_011249321.3,MGI:MGI:1933438;Name=XM_011249321.3;gbkey=mRNA;gene=Slc16a3;model_evidence=Supporting evidence includes similarity to: 1 mRNA%2C 22 ESTs%2C 16 Proteins%2C 267 long SRA reads%2C and 100%25 coverage of the annotated genomic feature by RNAseq alignments%2C including 22 samples with support for all annotated introns;product=solute carrier family 16 (monocarboxylic acid transporters)%2C member 3%2C transcript variant X1;transcript_id=XM_011249321.3;matches_ref_protein=True;valid_ORF=True;extra_copy_number=0
CM058251.1	Liftoff	exon	118651349	118651515	.	+	.	ID=exon-XM_011249321.3-1;Parent=rna-XM_011249321.3;Dbxref=GeneID:80879,GenBank:XM_011249321.3,MGI:MGI:1933438;gbkey=mRNA;gene=Slc16a3;product=solute carrier family 16 (monocarboxylic acid transporters)%2C member 3%2C transcript variant X1;transcript_id=XM_011249321.3;extra_copy_number=0
CM058251.1	Liftoff	exon	118655677	118655771	.	+	.	ID=exon-XM_011249321.3-2;Parent=rna-XM_011249321.3;Dbxref=GeneID:80879,GenBank:XM_011249321.3,MGI:MGI:1933438;gbkey=mRNA;gene=Slc16a3;product=solute carrier family 16 (monocarboxylic acid transporters)%2C member 3%2C transcript variant X1;transcript_id=XM_011249321.3;extra_copy_number=0
CM058251.1	Liftoff	exon	118656729	118656972	.	+	.	ID=exon-XM_011249321.3-3;Parent=rna-XM_011249321.3;Dbxref=GeneID:80879,GenBank:XM_011249321.3,MGI:MGI:1933438;gbkey=mRNA;gene=Slc16a3;product=solute carrier family 16 (monocarboxylic acid transporters)%2C member 3%2C transcript variant X1;transcript_id=XM_011249321.3;extra_copy_number=0
CM058251.1	Liftoff	exon	118657302	118657445	.	+	.	ID=exon-XM_011249321.3-4;Parent=rna-XM_011249321.3;Dbxref=GeneID:80879,GenBank:XM_011249321.3,MGI:MGI:1933438;gbkey=mRNA;gene=Slc16a3;product=solute carrier family 16 (monocarboxylic acid transporters)%2C member 3%2C transcript variant X1;transcript_id=XM_011249321.3;extra_copy_number=0
CM058251.1	Liftoff	exon	118657858	118658625	.	+	.	ID=exon-XM_011249321.3-5;Parent=rna-XM_011249321.3;Dbxref=GeneID:80879,GenBank:XM_011249321.3,MGI:MGI:1933438;gbkey=mRNA;gene=Slc16a3;product=solute carrier family 16 (monocarboxylic acid transporters)%2C member 3%2C transcript variant X1;transcript_id=XM_011249321.3;extra_copy_number=0
CM058251.1	Liftoff	exon	118659358	118660278	.	+	.	ID=exon-XM_011249321.3-6;Parent=rna-XM_011249321.3;Dbxref=GeneID:80879,GenBank:XM_011249321.3,MGI:MGI:1933438;gbkey=mRNA;gene=Slc16a3;product=solute carrier family 16 (monocarboxylic acid transporters)%2C member 3%2C transcript variant X1;transcript_id=XM_011249321.3;extra_copy_number=0
CM058251.1	Liftoff	CDS	118656750	118656972	.	+	.	ID=cds-XP_011247623.1;Parent=rna-XM_011249321.3;Dbxref=GeneID:80879,GenBank:XP_011247623.1,MGI:MGI:1933438;Name=XP_011247623.1;gbkey=CDS;gene=Slc16a3;product=monocarboxylate transporter 4 isoform X1;protein_id=XP_011247623.1;extra_copy_number=0
CM058251.1	Liftoff	CDS	118657302	118657445	.	+	.	ID=cds-XP_011247623.1;Parent=rna-XM_011249321.3;Dbxref=GeneID:80879,GenBank:XP_011247623.1,MGI:MGI:1933438;Name=XP_011247623.1;gbkey=CDS;gene=Slc16a3;product=monocarboxylate transporter 4 isoform X1;protein_id=XP_011247623.1;extra_copy_number=0
CM058251.1	Liftoff	CDS	118657858	118658625	.	+	.	ID=cds-XP_011247623.1;Parent=rna-XM_011249321.3;Dbxref=GeneID:80879,GenBank:XP_011247623.1,MGI:MGI:1933438;Name=XP_011247623.1;gbkey=CDS;gene=Slc16a3;product=monocarboxylate transporter 4 isoform X1;protein_id=XP_011247623.1;extra_copy_number=0
CM058251.1	Liftoff	CDS	118659358	118659635	.	+	.	ID=cds-XP_011247623.1;Parent=rna-XM_011249321.3;Dbxref=GeneID:80879,GenBank:XP_011247623.1,MGI:MGI:1933438;Name=XP_011247623.1;gbkey=CDS;gene=Slc16a3;product=monocarboxylate transporter 4 isoform X1;protein_id=XP_011247623.1;extra_copy_number=0
CM058251.1	Liftoff	mRNA	118652169	118660278	.	+	.	ID=rna-XM_011249322.4;Parent=gene-Slc16a3;Dbxref=GeneID:80879,GenBank:XM_011249322.4,MGI:MGI:1933438;Name=XM_011249322.4;gbkey=mRNA;gene=Slc16a3;model_evidence=Supporting evidence includes similarity to: 1 mRNA%2C 24 ESTs%2C 16 Proteins%2C 267 long SRA reads%2C and 100%25 coverage of the annotated genomic feature by RNAseq alignments%2C including 17 samples with support for all annotated introns;product=solute carrier family 16 (monocarboxylic acid transporters)%2C member 3%2C transcript variant X3;transcript_id=XM_011249322.4;matches_ref_protein=True;valid_ORF=True;extra_copy_number=0
CM058251.1	Liftoff	exon	118652169	118652996	.	+	.	ID=exon-XM_011249322.4-1;Parent=rna-XM_011249322.4;Dbxref=GeneID:80879,GenBank:XM_011249322.4,MGI:MGI:1933438;gbkey=mRNA;gene=Slc16a3;product=solute carrier family 16 (monocarboxylic acid transporters)%2C member 3%2C transcript variant X3;transcript_id=XM_011249322.4;extra_copy_number=0
CM058251.1	Liftoff	exon	118655677	118655771	.	+	.	ID=exon-XM_011249322.4-2;Parent=rna-XM_011249322.4;Dbxref=GeneID:80879,GenBank:XM_011249322.4,MGI:MGI:1933438;gbkey=mRNA;gene=Slc16a3;product=solute carrier family 16 (monocarboxylic acid transporters)%2C member 3%2C transcript variant X3;transcript_id=XM_011249322.4;extra_copy_number=0
CM058251.1	Liftoff	exon	118656729	118656972	.	+	.	ID=exon-XM_011249322.4-3;Parent=rna-XM_011249322.4;Dbxref=GeneID:80879,GenBank:XM_011249322.4,MGI:MGI:1933438;gbkey=mRNA;gene=Slc16a3;product=solute carrier family 16 (monocarboxylic acid transporters)%2C member 3%2C transcript variant X3;transcript_id=XM_011249322.4;extra_copy_number=0
CM058251.1	Liftoff	exon	118657302	118657445	.	+	.	ID=exon-XM_011249322.4-4;Parent=rna-XM_011249322.4;Dbxref=GeneID:80879,GenBank:XM_011249322.4,MGI:MGI:1933438;gbkey=mRNA;gene=Slc16a3;product=solute carrier family 16 (monocarboxylic acid transporters)%2C member 3%2C transcript variant X3;transcript_id=XM_011249322.4;extra_copy_number=0
CM058251.1	Liftoff	exon	118657858	118658625	.	+	.	ID=exon-XM_011249322.4-5;Parent=rna-XM_011249322.4;Dbxref=GeneID:80879,GenBank:XM_011249322.4,MGI:MGI:1933438;gbkey=mRNA;gene=Slc16a3;product=solute carrier family 16 (monocarboxylic acid transporters)%2C member 3%2C transcript variant X3;transcript_id=XM_011249322.4;extra_copy_number=0
CM058251.1	Liftoff	exon	118659358	118660278	.	+	.	ID=exon-XM_011249322.4-6;Parent=rna-XM_011249322.4;Dbxref=GeneID:80879,GenBank:XM_011249322.4,MGI:MGI:1933438;gbkey=mRNA;gene=Slc16a3;product=solute carrier family 16 (monocarboxylic acid transporters)%2C member 3%2C transcript variant X3;transcript_id=XM_011249322.4;extra_copy_number=0
CM058251.1	Liftoff	CDS	118656750	118656972	.	+	.	ID=cds-XP_011247624.1;Parent=rna-XM_011249322.4;Dbxref=GeneID:80879,GenBank:XP_011247624.1,MGI:MGI:1933438;Name=XP_011247624.1;gbkey=CDS;gene=Slc16a3;product=monocarboxylate transporter 4 isoform X1;protein_id=XP_011247624.1;extra_copy_number=0
CM058251.1	Liftoff	CDS	118657302	118657445	.	+	.	ID=cds-XP_011247624.1;Parent=rna-XM_011249322.4;Dbxref=GeneID:80879,GenBank:XP_011247624.1,MGI:MGI:1933438;Name=XP_011247624.1;gbkey=CDS;gene=Slc16a3;product=monocarboxylate transporter 4 isoform X1;protein_id=XP_011247624.1;extra_copy_number=0
CM058251.1	Liftoff	CDS	118657858	118658625	.	+	.	ID=cds-XP_011247624.1;Parent=rna-XM_011249322.4;Dbxref=GeneID:80879,GenBank:XP_011247624.1,MGI:MGI:1933438;Name=XP_011247624.1;gbkey=CDS;gene=Slc16a3;product=monocarboxylate transporter 4 isoform X1;protein_id=XP_011247624.1;extra_copy_number=0
CM058251.1	Liftoff	CDS	118659358	118659635	.	+	.	ID=cds-XP_011247624.1;Parent=rna-XM_011249322.4;Dbxref=GeneID:80879,GenBank:XP_011247624.1,MGI:MGI:1933438;Name=XP_011247624.1;gbkey=CDS;gene=Slc16a3;product=monocarboxylate transporter 4 isoform X1;protein_id=XP_011247624.1;extra_copy_number=0
CM058251.1	Liftoff	gene	118659212	118692859	.	-	.	ID=gene-Csnk1d;Dbxref=GeneID:104318,MGI:MGI:1355272;Name=Csnk1d;description=casein kinase 1%2C delta;gbkey=Gene;gene=Csnk1d;gene_biotype=protein_coding;gene_synonym=1200006A05Rik,D930010H05Rik;coverage=1.0;sequence_ID=1.0;valid_ORFs=5;extra_copy_number=0;copy_num_ID=gene-Csnk1d_0
CM058251.1	Liftoff	mRNA	118659212	118692859	.	-	.	ID=rna-XM_011248663.4;Parent=gene-Csnk1d;Dbxref=GeneID:104318,GenBank:XM_011248663.4,MGI:MGI:1355272;Name=XM_011248663.4;gbkey=mRNA;gene=Csnk1d;model_evidence=Supporting evidence includes similarity to: 11 mRNAs%2C 27 ESTs%2C 39 Proteins%2C 546 long SRA reads%2C and 100%25 coverage of the annotated genomic feature by RNAseq alignments%2C including 21 samples with support for all annotated introns;product=casein kinase 1%2C delta%2C transcript variant X1;transcript_id=XM_011248663.4;matches_ref_protein=True;valid_ORF=True;extra_copy_number=0
CM058251.1	Liftoff	exon	118659212	118659588	.	-	.	ID=exon-XM_011248663.4-10;Parent=rna-XM_011248663.4;Dbxref=GeneID:104318,GenBank:XM_011248663.4,MGI:MGI:1355272;gbkey=mRNA;gene=Csnk1d;product=casein kinase 1%2C delta%2C transcript variant X1;transcript_id=XM_011248663.4;extra_copy_number=0
CM058251.1	Liftoff	exon	118660646	118660798	.	-	.	ID=exon-XM_011248663.4-9;Parent=rna-XM_011248663.4;Dbxref=GeneID:104318,GenBank:XM_011248663.4,MGI:MGI:1355272;gbkey=mRNA;gene=Csnk1d;product=casein kinase 1%2C delta%2C transcript variant X1;transcript_id=XM_011248663.4;extra_copy_number=0
CM058251.1	Liftoff	exon	118669498	118669637	.	-	.	ID=exon-XM_011248663.4-8;Parent=rna-XM_011248663.4;Dbxref=GeneID:104318,GenBank:XM_011248663.4,MGI:MGI:1355272;gbkey=mRNA;gene=Csnk1d;product=casein kinase 1%2C delta%2C transcript variant X1;transcript_id=XM_011248663.4;extra_copy_number=0
CM058251.1	Liftoff	exon	118670526	118670697	.	-	.	ID=exon-XM_011248663.4-7;Parent=rna-XM_011248663.4;Dbxref=GeneID:104318,GenBank:XM_011248663.4,MGI:MGI:1355272;gbkey=mRNA;gene=Csnk1d;product=casein kinase 1%2C delta%2C transcript variant X1;transcript_id=XM_011248663.4;extra_copy_number=0
CM058251.1	Liftoff	exon	118673070	118673218	.	-	.	ID=exon-XM_011248663.4-6;Parent=rna-XM_011248663.4;Dbxref=GeneID:104318,GenBank:XM_011248663.4,MGI:MGI:1355272;gbkey=mRNA;gene=Csnk1d;product=casein kinase 1%2C delta%2C transcript variant X1;transcript_id=XM_011248663.4;extra_copy_number=0
CM058251.1	Liftoff	exon	118673880	118674050	.	-	.	ID=exon-XM_011248663.4-5;Parent=rna-XM_011248663.4;Dbxref=GeneID:104318,GenBank:XM_011248663.4,MGI:MGI:1355272;gbkey=mRNA;gene=Csnk1d;product=casein kinase 1%2C delta%2C transcript variant X1;transcript_id=XM_011248663.4;extra_copy_number=0
CM058251.1	Liftoff	exon	118674469	118674697	.	-	.	ID=exon-XM_011248663.4-4;Parent=rna-XM_011248663.4;Dbxref=GeneID:104318,GenBank:XM_011248663.4,MGI:MGI:1355272;gbkey=mRNA;gene=Csnk1d;product=casein kinase 1%2C delta%2C transcript variant X1;transcript_id=XM_011248663.4;extra_copy_number=0
CM058251.1	Liftoff	exon	118675324	118675472	.	-	.	ID=exon-XM_011248663.4-3;Parent=rna-XM_011248663.4;Dbxref=GeneID:104318,GenBank:XM_011248663.4,MGI:MGI:1355272;gbkey=mRNA;gene=Csnk1d;product=casein kinase 1%2C delta%2C transcript variant X1;transcript_id=XM_011248663.4;extra_copy_number=0
CM058251.1	Liftoff	exon	118684736	118684846	.	-	.	ID=exon-XM_011248663.4-2;Parent=rna-XM_011248663.4;Dbxref=GeneID:104318,GenBank:XM_011248663.4,MGI:MGI:1355272;gbkey=mRNA;gene=Csnk1d;product=casein kinase 1%2C delta%2C transcript variant X1;transcript_id=XM_011248663.4;extra_copy_number=0
CM058251.1	Liftoff	exon	118692440	118692859	.	-	.	ID=exon-XM_011248663.4-1;Parent=rna-XM_011248663.4;Dbxref=GeneID:104318,GenBank:XM_011248663.4,MGI:MGI:1355272;gbkey=mRNA;gene=Csnk1d;product=casein kinase 1%2C delta%2C transcript variant X1;transcript_id=XM_011248663.4;extra_copy_number=0
CM058251.1	Liftoff	CDS	118660709	118660798	.	-	.	ID=cds-XP_011246965.1;Parent=rna-XM_011248663.4;Dbxref=GeneID:104318,GenBank:XP_011246965.1,MGI:MGI:1355272;Name=XP_011246965.1;gbkey=CDS;gene=Csnk1d;product=casein kinase I isoform X1;protein_id=XP_011246965.1;extra_copy_number=0
CM058251.1	Liftoff	CDS	118669498	118669637	.	-	.	ID=cds-XP_011246965.1;Parent=rna-XM_011248663.4;Dbxref=GeneID:104318,GenBank:XP_011246965.1,MGI:MGI:1355272;Name=XP_011246965.1;gbkey=CDS;gene=Csnk1d;product=casein kinase I isoform X1;protein_id=XP_011246965.1;extra_copy_number=0
CM058251.1	Liftoff	CDS	118670526	118670697	.	-	.	ID=cds-XP_011246965.1;Parent=rna-XM_011248663.4;Dbxref=GeneID:104318,GenBank:XP_011246965.1,MGI:MGI:1355272;Name=XP_011246965.1;gbkey=CDS;gene=Csnk1d;product=casein kinase I isoform X1;protein_id=XP_011246965.1;extra_copy_number=0
CM058251.1	Liftoff	CDS	118673070	118673218	.	-	.	ID=cds-XP_011246965.1;Parent=rna-XM_011248663.4;Dbxref=GeneID:104318,GenBank:XP_011246965.1,MGI:MGI:1355272;Name=XP_011246965.1;gbkey=CDS;gene=Csnk1d;product=casein kinase I isoform X1;protein_id=XP_011246965.1;extra_copy_number=0
CM058251.1	Liftoff	CDS	118673880	118674050	.	-	.	ID=cds-XP_011246965.1;Parent=rna-XM_011248663.4;Dbxref=GeneID:104318,GenBank:XP_011246965.1,MGI:MGI:1355272;Name=XP_011246965.1;gbkey=CDS;gene=Csnk1d;product=casein kinase I isoform X1;protein_id=XP_011246965.1;extra_copy_number=0
CM058251.1	Liftoff	CDS	118674469	118674697	.	-	.	ID=cds-XP_011246965.1;Parent=rna-XM_011248663.4;Dbxref=GeneID:104318,GenBank:XP_011246965.1,MGI:MGI:1355272;Name=XP_011246965.1;gbkey=CDS;gene=Csnk1d;product=casein kinase I isoform X1;protein_id=XP_011246965.1;extra_copy_number=0
CM058251.1	Liftoff	CDS	118675324	118675472	.	-	.	ID=cds-XP_011246965.1;Parent=rna-XM_011248663.4;Dbxref=GeneID:104318,GenBank:XP_011246965.1,MGI:MGI:1355272;Name=XP_011246965.1;gbkey=CDS;gene=Csnk1d;product=casein kinase I isoform X1;protein_id=XP_011246965.1;extra_copy_number=0
CM058251.1	Liftoff	CDS	118684736	118684846	.	-	.	ID=cds-XP_011246965.1;Parent=rna-XM_011248663.4;Dbxref=GeneID:104318,GenBank:XP_011246965.1,MGI:MGI:1355272;Name=XP_011246965.1;gbkey=CDS;gene=Csnk1d;product=casein kinase I isoform X1;protein_id=XP_011246965.1;extra_copy_number=0
CM058251.1	Liftoff	CDS	118692440	118692515	.	-	.	ID=cds-XP_011246965.1;Parent=rna-XM_011248663.4;Dbxref=GeneID:104318,GenBank:XP_011246965.1,MGI:MGI:1355272;Name=XP_011246965.1;gbkey=CDS;gene=Csnk1d;product=casein kinase I isoform X1;protein_id=XP_011246965.1;extra_copy_number=0
CM058251.1	Liftoff	mRNA	118659678	118692859	.	-	.	ID=rna-XM_011248662.3;Parent=gene-Csnk1d;Dbxref=GeneID:104318,GenBank:XM_011248662.3,MGI:MGI:1355272;Name=XM_011248662.3;gbkey=mRNA;gene=Csnk1d;model_evidence=Supporting evidence includes similarity to: 11 mRNAs%2C 27 ESTs%2C 39 Proteins%2C 550 long SRA reads%2C and 100%25 coverage of the annotated genomic feature by RNAseq alignments%2C including 26 samples with support for all annotated introns;product=casein kinase 1%2C delta%2C transcript variant X2;transcript_id=XM_011248662.3;matches_ref_protein=True;valid_ORF=True;extra_copy_number=0
CM058251.1	Liftoff	exon	118659678	118659823	.	-	.	ID=exon-XM_011248662.3-10;Parent=rna-XM_011248662.3;Dbxref=GeneID:104318,GenBank:XM_011248662.3,MGI:MGI:1355272;gbkey=mRNA;gene=Csnk1d;product=casein kinase 1%2C delta%2C transcript variant X2;transcript_id=XM_011248662.3;extra_copy_number=0
CM058251.1	Liftoff	exon	118660646	118660798	.	-	.	ID=exon-XM_011248662.3-9;Parent=rna-XM_011248662.3;Dbxref=GeneID:104318,GenBank:XM_011248662.3,MGI:MGI:1355272;gbkey=mRNA;gene=Csnk1d;product=casein kinase 1%2C delta%2C transcript variant X2;transcript_id=XM_011248662.3;extra_copy_number=0
CM058251.1	Liftoff	exon	118669498	118669637	.	-	.	ID=exon-XM_011248662.3-8;Parent=rna-XM_011248662.3;Dbxref=GeneID:104318,GenBank:XM_011248662.3,MGI:MGI:1355272;gbkey=mRNA;gene=Csnk1d;product=casein kinase 1%2C delta%2C transcript variant X2;transcript_id=XM_011248662.3;extra_copy_number=0
CM058251.1	Liftoff	exon	118670526	118670697	.	-	.	ID=exon-XM_011248662.3-7;Parent=rna-XM_011248662.3;Dbxref=GeneID:104318,GenBank:XM_011248662.3,MGI:MGI:1355272;gbkey=mRNA;gene=Csnk1d;product=casein kinase 1%2C delta%2C transcript variant X2;transcript_id=XM_011248662.3;extra_copy_number=0
CM058251.1	Liftoff	exon	118673070	118673218	.	-	.	ID=exon-XM_011248662.3-6;Parent=rna-XM_011248662.3;Dbxref=GeneID:104318,GenBank:XM_011248662.3,MGI:MGI:1355272;gbkey=mRNA;gene=Csnk1d;product=casein kinase 1%2C delta%2C transcript variant X2;transcript_id=XM_011248662.3;extra_copy_number=0
CM058251.1	Liftoff	exon	118673880	118674050	.	-	.	ID=exon-XM_011248662.3-5;Parent=rna-XM_011248662.3;Dbxref=GeneID:104318,GenBank:XM_011248662.3,MGI:MGI:1355272;gbkey=mRNA;gene=Csnk1d;product=casein kinase 1%2C delta%2C transcript variant X2;transcript_id=XM_011248662.3;extra_copy_number=0
CM058251.1	Liftoff	exon	118674469	118674697	.	-	.	ID=exon-XM_011248662.3-4;Parent=rna-XM_011248662.3;Dbxref=GeneID:104318,GenBank:XM_011248662.3,MGI:MGI:1355272;gbkey=mRNA;gene=Csnk1d;product=casein kinase 1%2C delta%2C transcript variant X2;transcript_id=XM_011248662.3;extra_copy_number=0
CM058251.1	Liftoff	exon	118675324	118675472	.	-	.	ID=exon-XM_011248662.3-3;Parent=rna-XM_011248662.3;Dbxref=GeneID:104318,GenBank:XM_011248662.3,MGI:MGI:1355272;gbkey=mRNA;gene=Csnk1d;product=casein kinase 1%2C delta%2C transcript variant X2;transcript_id=XM_011248662.3;extra_copy_number=0
CM058251.1	Liftoff	exon	118684736	118684846	.	-	.	ID=exon-XM_011248662.3-2;Parent=rna-XM_011248662.3;Dbxref=GeneID:104318,GenBank:XM_011248662.3,MGI:MGI:1355272;gbkey=mRNA;gene=Csnk1d;product=casein kinase 1%2C delta%2C transcript variant X2;transcript_id=XM_011248662.3;extra_copy_number=0
CM058251.1	Liftoff	exon	118692440	118692859	.	-	.	ID=exon-XM_011248662.3-1;Parent=rna-XM_011248662.3;Dbxref=GeneID:104318,GenBank:XM_011248662.3,MGI:MGI:1355272;gbkey=mRNA;gene=Csnk1d;product=casein kinase 1%2C delta%2C transcript variant X2;transcript_id=XM_011248662.3;extra_copy_number=0
CM058251.1	Liftoff	CDS	118660709	118660798	.	-	.	ID=cds-XP_011246964.1;Parent=rna-XM_011248662.3;Dbxref=GeneID:104318,GenBank:XP_011246964.1,MGI:MGI:1355272;Name=XP_011246964.1;gbkey=CDS;gene=Csnk1d;product=casein kinase I isoform X1;protein_id=XP_011246964.1;extra_copy_number=0
CM058251.1	Liftoff	CDS	118669498	118669637	.	-	.	ID=cds-XP_011246964.1;Parent=rna-XM_011248662.3;Dbxref=GeneID:104318,GenBank:XP_011246964.1,MGI:MGI:1355272;Name=XP_011246964.1;gbkey=CDS;gene=Csnk1d;product=casein kinase I isoform X1;protein_id=XP_011246964.1;extra_copy_number=0
CM058251.1	Liftoff	CDS	118670526	118670697	.	-	.	ID=cds-XP_011246964.1;Parent=rna-XM_011248662.3;Dbxref=GeneID:104318,GenBank:XP_011246964.1,MGI:MGI:1355272;Name=XP_011246964.1;gbkey=CDS;gene=Csnk1d;product=casein kinase I isoform X1;protein_id=XP_011246964.1;extra_copy_number=0
CM058251.1	Liftoff	CDS	118673070	118673218	.	-	.	ID=cds-XP_011246964.1;Parent=rna-XM_011248662.3;Dbxref=GeneID:104318,GenBank:XP_011246964.1,MGI:MGI:1355272;Name=XP_011246964.1;gbkey=CDS;gene=Csnk1d;product=casein kinase I isoform X1;protein_id=XP_011246964.1;extra_copy_number=0
CM058251.1	Liftoff	CDS	118673880	118674050	.	-	.	ID=cds-XP_011246964.1;Parent=rna-XM_011248662.3;Dbxref=GeneID:104318,GenBank:XP_011246964.1,MGI:MGI:1355272;Name=XP_011246964.1;gbkey=CDS;gene=Csnk1d;product=casein kinase I isoform X1;protein_id=XP_011246964.1;extra_copy_number=0
CM058251.1	Liftoff	CDS	118674469	118674697	.	-	.	ID=cds-XP_011246964.1;Parent=rna-XM_011248662.3;Dbxref=GeneID:104318,GenBank:XP_011246964.1,MGI:MGI:1355272;Name=XP_011246964.1;gbkey=CDS;gene=Csnk1d;product=casein kinase I isoform X1;protein_id=XP_011246964.1;extra_copy_number=0
CM058251.1	Liftoff	CDS	118675324	118675472	.	-	.	ID=cds-XP_011246964.1;Parent=rna-XM_011248662.3;Dbxref=GeneID:104318,GenBank:XP_011246964.1,MGI:MGI:1355272;Name=XP_011246964.1;gbkey=CDS;gene=Csnk1d;product=casein kinase I isoform X1;protein_id=XP_011246964.1;extra_copy_number=0
CM058251.1	Liftoff	CDS	118684736	118684846	.	-	.	ID=cds-XP_011246964.1;Parent=rna-XM_011248662.3;Dbxref=GeneID:104318,GenBank:XP_011246964.1,MGI:MGI:1355272;Name=XP_011246964.1;gbkey=CDS;gene=Csnk1d;product=casein kinase I isoform X1;protein_id=XP_011246964.1;extra_copy_number=0
CM058251.1	Liftoff	CDS	118692440	118692515	.	-	.	ID=cds-XP_011246964.1;Parent=rna-XM_011248662.3;Dbxref=GeneID:104318,GenBank:XP_011246964.1,MGI:MGI:1355272;Name=XP_011246964.1;gbkey=CDS;gene=Csnk1d;product=casein kinase I isoform X1;protein_id=XP_011246964.1;extra_copy_number=0
CM058251.1	Liftoff	mRNA	118663251	118692859	.	-	.	ID=rna-XM_036156201.1;Parent=gene-Csnk1d;Dbxref=GeneID:104318,GenBank:XM_036156201.1,MGI:MGI:1355272;Name=XM_036156201.1;gbkey=mRNA;gene=Csnk1d;model_evidence=Supporting evidence includes similarity to: 20 mRNAs%2C 45 ESTs%2C 38 Proteins%2C 2118 long SRA reads%2C and 100%25 coverage of the annotated genomic feature by RNAseq alignments%2C including 42 samples with support for all annotated introns;product=casein kinase 1%2C delta%2C transcript variant X3;transcript_id=XM_036156201.1;matches_ref_protein=True;valid_ORF=True;extra_copy_number=0
CM058251.1	Liftoff	exon	118663251	118665409	.	-	.	ID=exon-XM_036156201.1-9;Parent=rna-XM_036156201.1;Dbxref=GeneID:104318,GenBank:XM_036156201.1,MGI:MGI:1355272;gbkey=mRNA;gene=Csnk1d;product=casein kinase 1%2C delta%2C transcript variant X3;transcript_id=XM_036156201.1;extra_copy_number=0
CM058251.1	Liftoff	exon	118669498	118669881	.	-	.	ID=exon-XM_036156201.1-8;Parent=rna-XM_036156201.1;Dbxref=GeneID:104318,GenBank:XM_036156201.1,MGI:MGI:1355272;gbkey=mRNA;gene=Csnk1d;product=casein kinase 1%2C delta%2C transcript variant X3;transcript_id=XM_036156201.1;extra_copy_number=0
CM058251.1	Liftoff	exon	118670526	118670697	.	-	.	ID=exon-XM_036156201.1-7;Parent=rna-XM_036156201.1;Dbxref=GeneID:104318,GenBank:XM_036156201.1,MGI:MGI:1355272;gbkey=mRNA;gene=Csnk1d;product=casein kinase 1%2C delta%2C transcript variant X3;transcript_id=XM_036156201.1;extra_copy_number=0
CM058251.1	Liftoff	exon	118673070	118673218	.	-	.	ID=exon-XM_036156201.1-6;Parent=rna-XM_036156201.1;Dbxref=GeneID:104318,GenBank:XM_036156201.1,MGI:MGI:1355272;gbkey=mRNA;gene=Csnk1d;product=casein kinase 1%2C delta%2C transcript variant X3;transcript_id=XM_036156201.1;extra_copy_number=0
CM058251.1	Liftoff	exon	118673880	118674050	.	-	.	ID=exon-XM_036156201.1-5;Parent=rna-XM_036156201.1;Dbxref=GeneID:104318,GenBank:XM_036156201.1,MGI:MGI:1355272;gbkey=mRNA;gene=Csnk1d;product=casein kinase 1%2C delta%2C transcript variant X3;transcript_id=XM_036156201.1;extra_copy_number=0
CM058251.1	Liftoff	exon	118674469	118674697	.	-	.	ID=exon-XM_036156201.1-4;Parent=rna-XM_036156201.1;Dbxref=GeneID:104318,GenBank:XM_036156201.1,MGI:MGI:1355272;gbkey=mRNA;gene=Csnk1d;product=casein kinase 1%2C delta%2C transcript variant X3;transcript_id=XM_036156201.1;extra_copy_number=0
CM058251.1	Liftoff	exon	118675324	118675472	.	-	.	ID=exon-XM_036156201.1-3;Parent=rna-XM_036156201.1;Dbxref=GeneID:104318,GenBank:XM_036156201.1,MGI:MGI:1355272;gbkey=mRNA;gene=Csnk1d;product=casein kinase 1%2C delta%2C transcript variant X3;transcript_id=XM_036156201.1;extra_copy_number=0
CM058251.1	Liftoff	exon	118684736	118684846	.	-	.	ID=exon-XM_036156201.1-2;Parent=rna-XM_036156201.1;Dbxref=GeneID:104318,GenBank:XM_036156201.1,MGI:MGI:1355272;gbkey=mRNA;gene=Csnk1d;product=casein kinase 1%2C delta%2C transcript variant X3;transcript_id=XM_036156201.1;extra_copy_number=0
CM058251.1	Liftoff	exon	118692440	118692859	.	-	.	ID=exon-XM_036156201.1-1;Parent=rna-XM_036156201.1;Dbxref=GeneID:104318,GenBank:XM_036156201.1,MGI:MGI:1355272;gbkey=mRNA;gene=Csnk1d;product=casein kinase 1%2C delta%2C transcript variant X3;transcript_id=XM_036156201.1;extra_copy_number=0
CM058251.1	Liftoff	CDS	118669874	118669881	.	-	.	ID=cds-XP_036012094.1;Parent=rna-XM_036156201.1;Dbxref=GeneID:104318,GenBank:XP_036012094.1,MGI:MGI:1355272;Name=XP_036012094.1;gbkey=CDS;gene=Csnk1d;product=casein kinase I isoform X2;protein_id=XP_036012094.1;extra_copy_number=0
CM058251.1	Liftoff	CDS	118670526	118670697	.	-	.	ID=cds-XP_036012094.1;Parent=rna-XM_036156201.1;Dbxref=GeneID:104318,GenBank:XP_036012094.1,MGI:MGI:1355272;Name=XP_036012094.1;gbkey=CDS;gene=Csnk1d;product=casein kinase I isoform X2;protein_id=XP_036012094.1;extra_copy_number=0
CM058251.1	Liftoff	CDS	118673070	118673218	.	-	.	ID=cds-XP_036012094.1;Parent=rna-XM_036156201.1;Dbxref=GeneID:104318,GenBank:XP_036012094.1,MGI:MGI:1355272;Name=XP_036012094.1;gbkey=CDS;gene=Csnk1d;product=casein kinase I isoform X2;protein_id=XP_036012094.1;extra_copy_number=0
CM058251.1	Liftoff	CDS	118673880	118674050	.	-	.	ID=cds-XP_036012094.1;Parent=rna-XM_036156201.1;Dbxref=GeneID:104318,GenBank:XP_036012094.1,MGI:MGI:1355272;Name=XP_036012094.1;gbkey=CDS;gene=Csnk1d;product=casein kinase I isoform X2;protein_id=XP_036012094.1;extra_copy_number=0
CM058251.1	Liftoff	CDS	118674469	118674697	.	-	.	ID=cds-XP_036012094.1;Parent=rna-XM_036156201.1;Dbxref=GeneID:104318,GenBank:XP_036012094.1,MGI:MGI:1355272;Name=XP_036012094.1;gbkey=CDS;gene=Csnk1d;product=casein kinase I isoform X2;protein_id=XP_036012094.1;extra_copy_number=0
CM058251.1	Liftoff	CDS	118675324	118675472	.	-	.	ID=cds-XP_036012094.1;Parent=rna-XM_036156201.1;Dbxref=GeneID:104318,GenBank:XP_036012094.1,MGI:MGI:1355272;Name=XP_036012094.1;gbkey=CDS;gene=Csnk1d;product=casein kinase I isoform X2;protein_id=XP_036012094.1;extra_copy_number=0
CM058251.1	Liftoff	CDS	118684736	118684846	.	-	.	ID=cds-XP_036012094.1;Parent=rna-XM_036156201.1;Dbxref=GeneID:104318,GenBank:XP_036012094.1,MGI:MGI:1355272;Name=XP_036012094.1;gbkey=CDS;gene=Csnk1d;product=casein kinase I isoform X2;protein_id=XP_036012094.1;extra_copy_number=0
CM058251.1	Liftoff	CDS	118692440	118692515	.	-	.	ID=cds-XP_036012094.1;Parent=rna-XM_036156201.1;Dbxref=GeneID:104318,GenBank:XP_036012094.1,MGI:MGI:1355272;Name=XP_036012094.1;gbkey=CDS;gene=Csnk1d;product=casein kinase I isoform X2;protein_id=XP_036012094.1;extra_copy_number=0
CM058251.1	Liftoff	mRNA	118663257	118692564	.	-	.	ID=rna-NM_027874.3;Parent=gene-Csnk1d;Dbxref=GeneID:104318,GenBank:NM_027874.3,MGI:MGI:1355272;Name=NM_027874.3;gbkey=mRNA;gene=Csnk1d;product=casein kinase 1%2C delta%2C transcript variant 2;tag=RefSeq Select;transcript_id=NM_027874.3;matches_ref_protein=True;valid_ORF=True;extra_copy_number=0
CM058251.1	Liftoff	exon	118663257	118665409	.	-	.	ID=exon-NM_027874.3-10;Parent=rna-NM_027874.3;Dbxref=GeneID:104318,GenBank:NM_027874.3,MGI:MGI:1355272;gbkey=mRNA;gene=Csnk1d;product=casein kinase 1%2C delta%2C transcript variant 2;tag=RefSeq Select;transcript_id=NM_027874.3;extra_copy_number=0
CM058251.1	Liftoff	exon	118666451	118666513	.	-	.	ID=exon-NM_027874.3-9;Parent=rna-NM_027874.3;Dbxref=GeneID:104318,GenBank:NM_027874.3,MGI:MGI:1355272;gbkey=mRNA;gene=Csnk1d;product=casein kinase 1%2C delta%2C transcript variant 2;tag=RefSeq Select;transcript_id=NM_027874.3;extra_copy_number=0
CM058251.1	Liftoff	exon	118669498	118669637	.	-	.	ID=exon-NM_027874.3-8;Parent=rna-NM_027874.3;Dbxref=GeneID:104318,GenBank:NM_027874.3,MGI:MGI:1355272;gbkey=mRNA;gene=Csnk1d;product=casein kinase 1%2C delta%2C transcript variant 2;tag=RefSeq Select;transcript_id=NM_027874.3;extra_copy_number=0
CM058251.1	Liftoff	exon	118670526	118670697	.	-	.	ID=exon-NM_027874.3-7;Parent=rna-NM_027874.3;Dbxref=GeneID:104318,GenBank:NM_027874.3,MGI:MGI:1355272;gbkey=mRNA;gene=Csnk1d;product=casein kinase 1%2C delta%2C transcript variant 2;tag=RefSeq Select;transcript_id=NM_027874.3;extra_copy_number=0
CM058251.1	Liftoff	exon	118673070	118673218	.	-	.	ID=exon-NM_027874.3-6;Parent=rna-NM_027874.3;Dbxref=GeneID:104318,GenBank:NM_027874.3,MGI:MGI:1355272;gbkey=mRNA;gene=Csnk1d;product=casein kinase 1%2C delta%2C transcript variant 2;tag=RefSeq Select;transcript_id=NM_027874.3;extra_copy_number=0
CM058251.1	Liftoff	exon	118673880	118674050	.	-	.	ID=exon-NM_027874.3-5;Parent=rna-NM_027874.3;Dbxref=GeneID:104318,GenBank:NM_027874.3,MGI:MGI:1355272;gbkey=mRNA;gene=Csnk1d;product=casein kinase 1%2C delta%2C transcript variant 2;tag=RefSeq Select;transcript_id=NM_027874.3;extra_copy_number=0
CM058251.1	Liftoff	exon	118674469	118674697	.	-	.	ID=exon-NM_027874.3-4;Parent=rna-NM_027874.3;Dbxref=GeneID:104318,GenBank:NM_027874.3,MGI:MGI:1355272;gbkey=mRNA;gene=Csnk1d;product=casein kinase 1%2C delta%2C transcript variant 2;tag=RefSeq Select;transcript_id=NM_027874.3;extra_copy_number=0
CM058251.1	Liftoff	exon	118675324	118675472	.	-	.	ID=exon-NM_027874.3-3;Parent=rna-NM_027874.3;Dbxref=GeneID:104318,GenBank:NM_027874.3,MGI:MGI:1355272;gbkey=mRNA;gene=Csnk1d;product=casein kinase 1%2C delta%2C transcript variant 2;tag=RefSeq Select;transcript_id=NM_027874.3;extra_copy_number=0
CM058251.1	Liftoff	exon	118684736	118684846	.	-	.	ID=exon-NM_027874.3-2;Parent=rna-NM_027874.3;Dbxref=GeneID:104318,GenBank:NM_027874.3,MGI:MGI:1355272;gbkey=mRNA;gene=Csnk1d;product=casein kinase 1%2C delta%2C transcript variant 2;tag=RefSeq Select;transcript_id=NM_027874.3;extra_copy_number=0
CM058251.1	Liftoff	exon	118692440	118692564	.	-	.	ID=exon-NM_027874.3-1;Parent=rna-NM_027874.3;Dbxref=GeneID:104318,GenBank:NM_027874.3,MGI:MGI:1355272;gbkey=mRNA;gene=Csnk1d;product=casein kinase 1%2C delta%2C transcript variant 2;tag=RefSeq Select;transcript_id=NM_027874.3;extra_copy_number=0
CM058251.1	Liftoff	CDS	118666481	118666513	.	-	.	ID=cds-NP_082150.1;Parent=rna-NM_027874.3;Dbxref=CCDS:CCDS25763.1,GeneID:104318,GenBank:NP_082150.1,MGI:MGI:1355272;Name=NP_082150.1;Note=isoform 2 is encoded by transcript variant 2;gbkey=CDS;gene=Csnk1d;product=casein kinase I isoform delta isoform 2;protein_id=NP_082150.1;tag=RefSeq Select;extra_copy_number=0
CM058251.1	Liftoff	CDS	118669498	118669637	.	-	.	ID=cds-NP_082150.1;Parent=rna-NM_027874.3;Dbxref=CCDS:CCDS25763.1,GeneID:104318,GenBank:NP_082150.1,MGI:MGI:1355272;Name=NP_082150.1;Note=isoform 2 is encoded by transcript variant 2;gbkey=CDS;gene=Csnk1d;product=casein kinase I isoform delta isoform 2;protein_id=NP_082150.1;tag=RefSeq Select;extra_copy_number=0
CM058251.1	Liftoff	CDS	118670526	118670697	.	-	.	ID=cds-NP_082150.1;Parent=rna-NM_027874.3;Dbxref=CCDS:CCDS25763.1,GeneID:104318,GenBank:NP_082150.1,MGI:MGI:1355272;Name=NP_082150.1;Note=isoform 2 is encoded by transcript variant 2;gbkey=CDS;gene=Csnk1d;product=casein kinase I isoform delta isoform 2;protein_id=NP_082150.1;tag=RefSeq Select;extra_copy_number=0
CM058251.1	Liftoff	CDS	118673070	118673218	.	-	.	ID=cds-NP_082150.1;Parent=rna-NM_027874.3;Dbxref=CCDS:CCDS25763.1,GeneID:104318,GenBank:NP_082150.1,MGI:MGI:1355272;Name=NP_082150.1;Note=isoform 2 is encoded by transcript variant 2;gbkey=CDS;gene=Csnk1d;product=casein kinase I isoform delta isoform 2;protein_id=NP_082150.1;tag=RefSeq Select;extra_copy_number=0
CM058251.1	Liftoff	CDS	118673880	118674050	.	-	.	ID=cds-NP_082150.1;Parent=rna-NM_027874.3;Dbxref=CCDS:CCDS25763.1,GeneID:104318,GenBank:NP_082150.1,MGI:MGI:1355272;Name=NP_082150.1;Note=isoform 2 is encoded by transcript variant 2;gbkey=CDS;gene=Csnk1d;product=casein kinase I isoform delta isoform 2;protein_id=NP_082150.1;tag=RefSeq Select;extra_copy_number=0
CM058251.1	Liftoff	CDS	118674469	118674697	.	-	.	ID=cds-NP_082150.1;Parent=rna-NM_027874.3;Dbxref=CCDS:CCDS25763.1,GeneID:104318,GenBank:NP_082150.1,MGI:MGI:1355272;Name=NP_082150.1;Note=isoform 2 is encoded by transcript variant 2;gbkey=CDS;gene=Csnk1d;product=casein kinase I isoform delta isoform 2;protein_id=NP_082150.1;tag=RefSeq Select;extra_copy_number=0
CM058251.1	Liftoff	CDS	118675324	118675472	.	-	.	ID=cds-NP_082150.1;Parent=rna-NM_027874.3;Dbxref=CCDS:CCDS25763.1,GeneID:104318,GenBank:NP_082150.1,MGI:MGI:1355272;Name=NP_082150.1;Note=isoform 2 is encoded by transcript variant 2;gbkey=CDS;gene=Csnk1d;product=casein kinase I isoform delta isoform 2;protein_id=NP_082150.1;tag=RefSeq Select;extra_copy_number=0
CM058251.1	Liftoff	CDS	118684736	118684846	.	-	.	ID=cds-NP_082150.1;Parent=rna-NM_027874.3;Dbxref=CCDS:CCDS25763.1,GeneID:104318,GenBank:NP_082150.1,MGI:MGI:1355272;Name=NP_082150.1;Note=isoform 2 is encoded by transcript variant 2;gbkey=CDS;gene=Csnk1d;product=casein kinase I isoform delta isoform 2;protein_id=NP_082150.1;tag=RefSeq Select;extra_copy_number=0
CM058251.1	Liftoff	CDS	118692440	118692515	.	-	.	ID=cds-NP_082150.1;Parent=rna-NM_027874.3;Dbxref=CCDS:CCDS25763.1,GeneID:104318,GenBank:NP_082150.1,MGI:MGI:1355272;Name=NP_082150.1;Note=isoform 2 is encoded by transcript variant 2;gbkey=CDS;gene=Csnk1d;product=casein kinase I isoform delta isoform 2;protein_id=NP_082150.1;tag=RefSeq Select;extra_copy_number=0
CM058251.1	Liftoff	mRNA	118663257	118692564	.	-	.	ID=rna-NM_139059.3;Parent=gene-Csnk1d;Dbxref=GeneID:104318,GenBank:NM_139059.3,MGI:MGI:1355272;Name=NM_139059.3;gbkey=mRNA;gene=Csnk1d;product=casein kinase 1%2C delta%2C transcript variant 1;transcript_id=NM_139059.3;matches_ref_protein=True;valid_ORF=True;extra_copy_number=0
CM058251.1	Liftoff	exon	118663257	118665409	.	-	.	ID=exon-NM_139059.3-9;Parent=rna-NM_139059.3;Dbxref=GeneID:104318,GenBank:NM_139059.3,MGI:MGI:1355272;gbkey=mRNA;gene=Csnk1d;product=casein kinase 1%2C delta%2C transcript variant 1;transcript_id=NM_139059.3;extra_copy_number=0
CM058251.1	Liftoff	exon	118669498	118669637	.	-	.	ID=exon-NM_139059.3-8;Parent=rna-NM_139059.3;Dbxref=GeneID:104318,GenBank:NM_139059.3,MGI:MGI:1355272;gbkey=mRNA;gene=Csnk1d;product=casein kinase 1%2C delta%2C transcript variant 1;transcript_id=NM_139059.3;extra_copy_number=0
CM058251.1	Liftoff	exon	118670526	118670697	.	-	.	ID=exon-NM_139059.3-7;Parent=rna-NM_139059.3;Dbxref=GeneID:104318,GenBank:NM_139059.3,MGI:MGI:1355272;gbkey=mRNA;gene=Csnk1d;product=casein kinase 1%2C delta%2C transcript variant 1;transcript_id=NM_139059.3;extra_copy_number=0
CM058251.1	Liftoff	exon	118673070	118673218	.	-	.	ID=exon-NM_139059.3-6;Parent=rna-NM_139059.3;Dbxref=GeneID:104318,GenBank:NM_139059.3,MGI:MGI:1355272;gbkey=mRNA;gene=Csnk1d;product=casein kinase 1%2C delta%2C transcript variant 1;transcript_id=NM_139059.3;extra_copy_number=0
CM058251.1	Liftoff	exon	118673880	118674050	.	-	.	ID=exon-NM_139059.3-5;Parent=rna-NM_139059.3;Dbxref=GeneID:104318,GenBank:NM_139059.3,MGI:MGI:1355272;gbkey=mRNA;gene=Csnk1d;product=casein kinase 1%2C delta%2C transcript variant 1;transcript_id=NM_139059.3;extra_copy_number=0
CM058251.1	Liftoff	exon	118674469	118674697	.	-	.	ID=exon-NM_139059.3-4;Parent=rna-NM_139059.3;Dbxref=GeneID:104318,GenBank:NM_139059.3,MGI:MGI:1355272;gbkey=mRNA;gene=Csnk1d;product=casein kinase 1%2C delta%2C transcript variant 1;transcript_id=NM_139059.3;extra_copy_number=0
CM058251.1	Liftoff	exon	118675324	118675472	.	-	.	ID=exon-NM_139059.3-3;Parent=rna-NM_139059.3;Dbxref=GeneID:104318,GenBank:NM_139059.3,MGI:MGI:1355272;gbkey=mRNA;gene=Csnk1d;product=casein kinase 1%2C delta%2C transcript variant 1;transcript_id=NM_139059.3;extra_copy_number=0
CM058251.1	Liftoff	exon	118684736	118684846	.	-	.	ID=exon-NM_139059.3-2;Parent=rna-NM_139059.3;Dbxref=GeneID:104318,GenBank:NM_139059.3,MGI:MGI:1355272;gbkey=mRNA;gene=Csnk1d;product=casein kinase 1%2C delta%2C transcript variant 1;transcript_id=NM_139059.3;extra_copy_number=0
CM058251.1	Liftoff	exon	118692440	118692564	.	-	.	ID=exon-NM_139059.3-1;Parent=rna-NM_139059.3;Dbxref=GeneID:104318,GenBank:NM_139059.3,MGI:MGI:1355272;gbkey=mRNA;gene=Csnk1d;product=casein kinase 1%2C delta%2C transcript variant 1;transcript_id=NM_139059.3;extra_copy_number=0
CM058251.1	Liftoff	CDS	118665359	118665409	.	-	.	ID=cds-NP_620690.1;Parent=rna-NM_139059.3;Dbxref=CCDS:CCDS25762.1,GeneID:104318,GenBank:NP_620690.1,MGI:MGI:1355272;Name=NP_620690.1;Note=isoform 1 is encoded by transcript variant 1;gbkey=CDS;gene=Csnk1d;product=casein kinase I isoform delta isoform 1;protein_id=NP_620690.1;extra_copy_number=0
CM058251.1	Liftoff	CDS	118669498	118669637	.	-	.	ID=cds-NP_620690.1;Parent=rna-NM_139059.3;Dbxref=CCDS:CCDS25762.1,GeneID:104318,GenBank:NP_620690.1,MGI:MGI:1355272;Name=NP_620690.1;Note=isoform 1 is encoded by transcript variant 1;gbkey=CDS;gene=Csnk1d;product=casein kinase I isoform delta isoform 1;protein_id=NP_620690.1;extra_copy_number=0
CM058251.1	Liftoff	CDS	118670526	118670697	.	-	.	ID=cds-NP_620690.1;Parent=rna-NM_139059.3;Dbxref=CCDS:CCDS25762.1,GeneID:104318,GenBank:NP_620690.1,MGI:MGI:1355272;Name=NP_620690.1;Note=isoform 1 is encoded by transcript variant 1;gbkey=CDS;gene=Csnk1d;product=casein kinase I isoform delta isoform 1;protein_id=NP_620690.1;extra_copy_number=0
CM058251.1	Liftoff	CDS	118673070	118673218	.	-	.	ID=cds-NP_620690.1;Parent=rna-NM_139059.3;Dbxref=CCDS:CCDS25762.1,GeneID:104318,GenBank:NP_620690.1,MGI:MGI:1355272;Name=NP_620690.1;Note=isoform 1 is encoded by transcript variant 1;gbkey=CDS;gene=Csnk1d;product=casein kinase I isoform delta isoform 1;protein_id=NP_620690.1;extra_copy_number=0
CM058251.1	Liftoff	CDS	118673880	118674050	.	-	.	ID=cds-NP_620690.1;Parent=rna-NM_139059.3;Dbxref=CCDS:CCDS25762.1,GeneID:104318,GenBank:NP_620690.1,MGI:MGI:1355272;Name=NP_620690.1;Note=isoform 1 is encoded by transcript variant 1;gbkey=CDS;gene=Csnk1d;product=casein kinase I isoform delta isoform 1;protein_id=NP_620690.1;extra_copy_number=0
CM058251.1	Liftoff	CDS	118674469	118674697	.	-	.	ID=cds-NP_620690.1;Parent=rna-NM_139059.3;Dbxref=CCDS:CCDS25762.1,GeneID:104318,GenBank:NP_620690.1,MGI:MGI:1355272;Name=NP_620690.1;Note=isoform 1 is encoded by transcript variant 1;gbkey=CDS;gene=Csnk1d;product=casein kinase I isoform delta isoform 1;protein_id=NP_620690.1;extra_copy_number=0
CM058251.1	Liftoff	CDS	118675324	118675472	.	-	.	ID=cds-NP_620690.1;Parent=rna-NM_139059.3;Dbxref=CCDS:CCDS25762.1,GeneID:104318,GenBank:NP_620690.1,MGI:MGI:1355272;Name=NP_620690.1;Note=isoform 1 is encoded by transcript variant 1;gbkey=CDS;gene=Csnk1d;product=casein kinase I isoform delta isoform 1;protein_id=NP_620690.1;extra_copy_number=0
CM058251.1	Liftoff	CDS	118684736	118684846	.	-	.	ID=cds-NP_620690.1;Parent=rna-NM_139059.3;Dbxref=CCDS:CCDS25762.1,GeneID:104318,GenBank:NP_620690.1,MGI:MGI:1355272;Name=NP_620690.1;Note=isoform 1 is encoded by transcript variant 1;gbkey=CDS;gene=Csnk1d;product=casein kinase I isoform delta isoform 1;protein_id=NP_620690.1;extra_copy_number=0
CM058251.1	Liftoff	CDS	118692440	118692515	.	-	.	ID=cds-NP_620690.1;Parent=rna-NM_139059.3;Dbxref=CCDS:CCDS25762.1,GeneID:104318,GenBank:NP_620690.1,MGI:MGI:1355272;Name=NP_620690.1;Note=isoform 1 is encoded by transcript variant 1;gbkey=CDS;gene=Csnk1d;product=casein kinase I isoform delta isoform 1;protein_id=NP_620690.1;extra_copy_number=0
CM058251.1	Liftoff	gene	118692948	118704494	.	+	.	ID=gene-Gm53204;Dbxref=GeneID:115486436,MGI:MGI:6721493;Name=Gm53204;description=predicted gene%2C 53204;gbkey=Gene;gene=Gm53204;gene_biotype=lncRNA;coverage=1.0;sequence_ID=0.999;extra_copy_number=0;copy_num_ID=gene-Gm53204_0
CM058251.1	Liftoff	lnc_RNA	118692948	118704494	.	+	.	ID=rna-XR_003949839.2;Parent=gene-Gm53204;Dbxref=GeneID:115486436,GenBank:XR_003949839.2,MGI:MGI:6721493;Name=XR_003949839.2;gbkey=ncRNA;gene=Gm53204;model_evidence=Supporting evidence includes similarity to: 1 mRNA%2C 35 long SRA reads%2C and 98%25 coverage of the annotated genomic feature by RNAseq alignments%2C including 7 samples with support for all annotated introns;product=predicted gene%2C 53204;transcript_id=XR_003949839.2;extra_copy_number=0
CM058251.1	Liftoff	exon	118692948	118699754	.	+	.	ID=exon-XR_003949839.2-1;Parent=rna-XR_003949839.2;Dbxref=GeneID:115486436,GenBank:XR_003949839.2,MGI:MGI:6721493;gbkey=ncRNA;gene=Gm53204;product=predicted gene%2C 53204;transcript_id=XR_003949839.2;extra_copy_number=0
CM058251.1	Liftoff	exon	118702335	118704494	.	+	.	ID=exon-XR_003949839.2-2;Parent=rna-XR_003949839.2;Dbxref=GeneID:115486436,GenBank:XR_003949839.2,MGI:MGI:6721493;gbkey=ncRNA;gene=Gm53204;product=predicted gene%2C 53204;transcript_id=XR_003949839.2;extra_copy_number=0
CM058251.1	Liftoff	gene	118710984	118716930	.	+	.	ID=gene-Gm30062;Dbxref=GeneID:102631822,MGI:MGI:5589221;Name=Gm30062;description=predicted gene%2C 30062;gbkey=Gene;gene=Gm30062;gene_biotype=lncRNA;coverage=1.0;sequence_ID=1.0;extra_copy_number=0;copy_num_ID=gene-Gm30062_0
CM058251.1	Liftoff	lnc_RNA	118710984	118716930	.	+	.	ID=rna-XR_003949840.1;Parent=gene-Gm30062;Dbxref=GeneID:102631822,GenBank:XR_003949840.1,MGI:MGI:5589221;Name=XR_003949840.1;gbkey=ncRNA;gene=Gm30062;model_evidence=Supporting evidence includes similarity to: 1 long SRA read%2C and 100%25 coverage of the annotated genomic feature by RNAseq alignments%2C including 3 samples with support for all annotated introns;product=predicted gene%2C 30062;transcript_id=XR_003949840.1;extra_copy_number=0
CM058251.1	Liftoff	exon	118710984	118711127	.	+	.	ID=exon-XR_003949840.1-1;Parent=rna-XR_003949840.1;Dbxref=GeneID:102631822,GenBank:XR_003949840.1,MGI:MGI:5589221;gbkey=ncRNA;gene=Gm30062;product=predicted gene%2C 30062;transcript_id=XR_003949840.1;extra_copy_number=0
CM058251.1	Liftoff	exon	118715441	118715617	.	+	.	ID=exon-XR_003949840.1-2;Parent=rna-XR_003949840.1;Dbxref=GeneID:102631822,GenBank:XR_003949840.1,MGI:MGI:5589221;gbkey=ncRNA;gene=Gm30062;product=predicted gene%2C 30062;transcript_id=XR_003949840.1;extra_copy_number=0
CM058251.1	Liftoff	exon	118716301	118716930	.	+	.	ID=exon-XR_003949840.1-3;Parent=rna-XR_003949840.1;Dbxref=GeneID:102631822,GenBank:XR_003949840.1,MGI:MGI:5589221;gbkey=ncRNA;gene=Gm30062;product=predicted gene%2C 30062;transcript_id=XR_003949840.1;extra_copy_number=0
CM058251.1	Liftoff	pseudogene	118732975	118733099	.	+	.	ID=gene-Gm22152;Dbxref=GeneID:115487927,MGI:MGI:5451929;Name=Gm22152;description=predicted gene%2C 22152;gbkey=Gene;gene=Gm22152;gene_biotype=pseudogene;pseudo=true;coverage=1.0;sequence_ID=1.0;extra_copy_number=0;copy_num_ID=gene-Gm22152_0
CM058251.1	Liftoff	exon	118732975	118733099	.	+	.	ID=id-Gm22152;Parent=gene-Gm22152;Dbxref=GeneID:115487927,RFAM:RF00012,MGI:MGI:5451929;gbkey=exon;gene=Gm22152;inference=COORDINATES: profile:INFERNAL:1.1.1;pseudo=true;extra_copy_number=0
CM058251.1	Liftoff	gene	118738864	118741595	.	-	.	ID=gene-Cd7;Dbxref=GeneID:12516,MGI:MGI:88344;Name=Cd7;description=CD7 antigen;gbkey=Gene;gene=Cd7;gene_biotype=protein_coding;coverage=1.0;sequence_ID=1.0;valid_ORFs=1;extra_copy_number=0;copy_num_ID=gene-Cd7_0
CM058251.1	Liftoff	mRNA	118738864	118741595	.	-	.	ID=rna-NM_009854.2;Parent=gene-Cd7;Dbxref=GeneID:12516,GenBank:NM_009854.2,MGI:MGI:88344;Name=NM_009854.2;gbkey=mRNA;gene=Cd7;product=CD7 antigen;tag=RefSeq Select;transcript_id=NM_009854.2;matches_ref_protein=True;valid_ORF=True;extra_copy_number=0
CM058251.1	Liftoff	exon	118738864	118739267	.	-	.	ID=exon-NM_009854.2-4;Parent=rna-NM_009854.2;Dbxref=GeneID:12516,GenBank:NM_009854.2,MGI:MGI:88344;gbkey=mRNA;gene=Cd7;product=CD7 antigen;tag=RefSeq Select;transcript_id=NM_009854.2;extra_copy_number=0
CM058251.1	Liftoff	exon	118739797	118739933	.	-	.	ID=exon-NM_009854.2-3;Parent=rna-NM_009854.2;Dbxref=GeneID:12516,GenBank:NM_009854.2,MGI:MGI:88344;gbkey=mRNA;gene=Cd7;product=CD7 antigen;tag=RefSeq Select;transcript_id=NM_009854.2;extra_copy_number=0
CM058251.1	Liftoff	exon	118740153	118740467	.	-	.	ID=exon-NM_009854.2-2;Parent=rna-NM_009854.2;Dbxref=GeneID:12516,GenBank:NM_009854.2,MGI:MGI:88344;gbkey=mRNA;gene=Cd7;product=CD7 antigen;tag=RefSeq Select;transcript_id=NM_009854.2;extra_copy_number=0
CM058251.1	Liftoff	exon	118741410	118741595	.	-	.	ID=exon-NM_009854.2-1;Parent=rna-NM_009854.2;Dbxref=GeneID:12516,GenBank:NM_009854.2,MGI:MGI:88344;gbkey=mRNA;gene=Cd7;product=CD7 antigen;tag=RefSeq Select;transcript_id=NM_009854.2;extra_copy_number=0
CM058251.1	Liftoff	CDS	118739160	118739267	.	-	.	ID=cds-NP_033984.1;Parent=rna-NM_009854.2;Dbxref=CCDS:CCDS25764.1,GeneID:12516,GenBank:NP_033984.1,MGI:MGI:88344;Name=NP_033984.1;gbkey=CDS;gene=Cd7;product=T-cell antigen CD7 precursor;protein_id=NP_033984.1;tag=RefSeq Select;extra_copy_number=0
CM058251.1	Liftoff	CDS	118739797	118739933	.	-	.	ID=cds-NP_033984.1;Parent=rna-NM_009854.2;Dbxref=CCDS:CCDS25764.1,GeneID:12516,GenBank:NP_033984.1,MGI:MGI:88344;Name=NP_033984.1;gbkey=CDS;gene=Cd7;product=T-cell antigen CD7 precursor;protein_id=NP_033984.1;tag=RefSeq Select;extra_copy_number=0
CM058251.1	Liftoff	CDS	118740153	118740467	.	-	.	ID=cds-NP_033984.1;Parent=rna-NM_009854.2;Dbxref=CCDS:CCDS25764.1,GeneID:12516,GenBank:NP_033984.1,MGI:MGI:88344;Name=NP_033984.1;gbkey=CDS;gene=Cd7;product=T-cell antigen CD7 precursor;protein_id=NP_033984.1;tag=RefSeq Select;extra_copy_number=0
CM058251.1	Liftoff	CDS	118741410	118741482	.	-	.	ID=cds-NP_033984.1;Parent=rna-NM_009854.2;Dbxref=CCDS:CCDS25764.1,GeneID:12516,GenBank:NP_033984.1,MGI:MGI:88344;Name=NP_033984.1;gbkey=CDS;gene=Cd7;product=T-cell antigen CD7 precursor;protein_id=NP_033984.1;tag=RefSeq Select;extra_copy_number=0
CM058251.1	Liftoff	gene	118739800	118755534	.	+	.	ID=gene-Gm11775;Dbxref=GeneID:105243657,MGI:MGI:3651517;Name=Gm11775;description=predicted gene 11775;gbkey=Gene;gene=Gm11775;gene_biotype=lncRNA;coverage=1.0;sequence_ID=1.0;extra_copy_number=0;copy_num_ID=gene-Gm11775_0
CM058251.1	Liftoff	lnc_RNA	118739800	118755534	.	+	.	ID=rna-XR_880372.3;Parent=gene-Gm11775;Dbxref=GeneID:105243657,GenBank:XR_880372.3,MGI:MGI:3651517;Name=XR_880372.3;gbkey=ncRNA;gene=Gm11775;model_evidence=Supporting evidence includes similarity to: 6 ESTs%2C and 100%25 coverage of the annotated genomic feature by RNAseq alignments%2C including 4 samples with support for all annotated introns;product=predicted gene 11775;transcript_id=XR_880372.3;extra_copy_number=0
CM058251.1	Liftoff	exon	118739800	118739979	.	+	.	ID=exon-XR_880372.3-1;Parent=rna-XR_880372.3;Dbxref=GeneID:105243657,GenBank:XR_880372.3,MGI:MGI:3651517;gbkey=ncRNA;gene=Gm11775;product=predicted gene 11775;transcript_id=XR_880372.3;extra_copy_number=0
CM058251.1	Liftoff	exon	118754034	118755534	.	+	.	ID=exon-XR_880372.3-2;Parent=rna-XR_880372.3;Dbxref=GeneID:105243657,GenBank:XR_880372.3,MGI:MGI:3651517;gbkey=ncRNA;gene=Gm11775;product=predicted gene 11775;transcript_id=XR_880372.3;extra_copy_number=0
CM058251.1	Liftoff	gene	118755539	118765668	.	-	.	ID=gene-Sectm1b;Dbxref=GeneID:58210,MGI:MGI:1929083;Name=Sectm1b;description=secreted and transmembrane 1B;gbkey=Gene;gene=Sectm1b;gene_biotype=protein_coding;gene_synonym=1810003C24Rik,K12,Sectm1;coverage=1.0;sequence_ID=1.0;valid_ORFs=5;extra_copy_number=0;copy_num_ID=gene-Sectm1b_0
CM058251.1	Liftoff	mRNA	118755539	118765668	.	-	.	ID=rna-NM_001419037.1;Parent=gene-Sectm1b;Dbxref=GeneID:58210,GenBank:NM_001419037.1,MGI:MGI:1929083;Name=NM_001419037.1;gbkey=mRNA;gene=Sectm1b;product=secreted and transmembrane 1B%2C transcript variant 2;transcript_id=NM_001419037.1;matches_ref_protein=True;valid_ORF=True;extra_copy_number=0
CM058251.1	Liftoff	exon	118755539	118757227	.	-	.	ID=exon-NM_001419037.1-5;Parent=rna-NM_001419037.1;Dbxref=GeneID:58210,GenBank:NM_001419037.1,MGI:MGI:1929083;gbkey=mRNA;gene=Sectm1b;product=secreted and transmembrane 1B%2C transcript variant 2;transcript_id=NM_001419037.1;extra_copy_number=0
CM058251.1	Liftoff	exon	118757782	118758090	.	-	.	ID=exon-NM_001419037.1-4;Parent=rna-NM_001419037.1;Dbxref=GeneID:58210,GenBank:NM_001419037.1,MGI:MGI:1929083;gbkey=mRNA;gene=Sectm1b;product=secreted and transmembrane 1B%2C transcript variant 2;transcript_id=NM_001419037.1;extra_copy_number=0
CM058251.1	Liftoff	exon	118758321	118758484	.	-	.	ID=exon-NM_001419037.1-3;Parent=rna-NM_001419037.1;Dbxref=GeneID:58210,GenBank:NM_001419037.1,MGI:MGI:1929083;gbkey=mRNA;gene=Sectm1b;product=secreted and transmembrane 1B%2C transcript variant 2;transcript_id=NM_001419037.1;extra_copy_number=0
CM058251.1	Liftoff	exon	118765313	118765420	.	-	.	ID=exon-NM_001419037.1-2;Parent=rna-NM_001419037.1;Dbxref=GeneID:58210,GenBank:NM_001419037.1,MGI:MGI:1929083;gbkey=mRNA;gene=Sectm1b;product=secreted and transmembrane 1B%2C transcript variant 2;transcript_id=NM_001419037.1;extra_copy_number=0
CM058251.1	Liftoff	exon	118765659	118765668	.	-	.	ID=exon-NM_001419037.1-1;Parent=rna-NM_001419037.1;Dbxref=GeneID:58210,GenBank:NM_001419037.1,MGI:MGI:1929083;gbkey=mRNA;gene=Sectm1b;product=secreted and transmembrane 1B%2C transcript variant 2;transcript_id=NM_001419037.1;extra_copy_number=0
CM058251.1	Liftoff	CDS	118756992	118757227	.	-	.	ID=cds-NP_001405966.1;Parent=rna-NM_001419037.1;Dbxref=GeneID:58210,GenBank:NP_001405966.1,MGI:MGI:1929083;Name=NP_001405966.1;gbkey=CDS;gene=Sectm1b;product=secreted and transmembrane protein 1b precursor;protein_id=NP_001405966.1;extra_copy_number=0
CM058251.1	Liftoff	CDS	118757782	118758090	.	-	.	ID=cds-NP_001405966.1;Parent=rna-NM_001419037.1;Dbxref=GeneID:58210,GenBank:NP_001405966.1,MGI:MGI:1929083;Name=NP_001405966.1;gbkey=CDS;gene=Sectm1b;product=secreted and transmembrane protein 1b precursor;protein_id=NP_001405966.1;extra_copy_number=0
CM058251.1	Liftoff	CDS	118758321	118758414	.	-	.	ID=cds-NP_001405966.1;Parent=rna-NM_001419037.1;Dbxref=GeneID:58210,GenBank:NP_001405966.1,MGI:MGI:1929083;Name=NP_001405966.1;gbkey=CDS;gene=Sectm1b;product=secreted and transmembrane protein 1b precursor;protein_id=NP_001405966.1;extra_copy_number=0
CM058251.1	Liftoff	mRNA	118755539	118765668	.	-	.	ID=rna-NM_001419038.1;Parent=gene-Sectm1b;Dbxref=GeneID:58210,GenBank:NM_001419038.1,MGI:MGI:1929083;Name=NM_001419038.1;gbkey=mRNA;gene=Sectm1b;product=secreted and transmembrane 1B%2C transcript variant 3;transcript_id=NM_001419038.1;matches_ref_protein=True;valid_ORF=True;extra_copy_number=0
CM058251.1	Liftoff	exon	118755539	118757227	.	-	.	ID=exon-NM_001419038.1-4;Parent=rna-NM_001419038.1;Dbxref=GeneID:58210,GenBank:NM_001419038.1,MGI:MGI:1929083;gbkey=mRNA;gene=Sectm1b;product=secreted and transmembrane 1B%2C transcript variant 3;transcript_id=NM_001419038.1;extra_copy_number=0
CM058251.1	Liftoff	exon	118757782	118758090	.	-	.	ID=exon-NM_001419038.1-3;Parent=rna-NM_001419038.1;Dbxref=GeneID:58210,GenBank:NM_001419038.1,MGI:MGI:1929083;gbkey=mRNA;gene=Sectm1b;product=secreted and transmembrane 1B%2C transcript variant 3;transcript_id=NM_001419038.1;extra_copy_number=0
CM058251.1	Liftoff	exon	118758321	118758484	.	-	.	ID=exon-NM_001419038.1-2;Parent=rna-NM_001419038.1;Dbxref=GeneID:58210,GenBank:NM_001419038.1,MGI:MGI:1929083;gbkey=mRNA;gene=Sectm1b;product=secreted and transmembrane 1B%2C transcript variant 3;transcript_id=NM_001419038.1;extra_copy_number=0
CM058251.1	Liftoff	exon	118765634	118765668	.	-	.	ID=exon-NM_001419038.1-1;Parent=rna-NM_001419038.1;Dbxref=GeneID:58210,GenBank:NM_001419038.1,MGI:MGI:1929083;gbkey=mRNA;gene=Sectm1b;product=secreted and transmembrane 1B%2C transcript variant 3;transcript_id=NM_001419038.1;extra_copy_number=0
CM058251.1	Liftoff	CDS	118756992	118757227	.	-	.	ID=cds-NP_001405967.1;Parent=rna-NM_001419038.1;Dbxref=GeneID:58210,GenBank:NP_001405967.1,MGI:MGI:1929083;Name=NP_001405967.1;gbkey=CDS;gene=Sectm1b;product=secreted and transmembrane protein 1b precursor;protein_id=NP_001405967.1;extra_copy_number=0
CM058251.1	Liftoff	CDS	118757782	118758090	.	-	.	ID=cds-NP_001405967.1;Parent=rna-NM_001419038.1;Dbxref=GeneID:58210,GenBank:NP_001405967.1,MGI:MGI:1929083;Name=NP_001405967.1;gbkey=CDS;gene=Sectm1b;product=secreted and transmembrane protein 1b precursor;protein_id=NP_001405967.1;extra_copy_number=0
CM058251.1	Liftoff	CDS	118758321	118758414	.	-	.	ID=cds-NP_001405967.1;Parent=rna-NM_001419038.1;Dbxref=GeneID:58210,GenBank:NP_001405967.1,MGI:MGI:1929083;Name=NP_001405967.1;gbkey=CDS;gene=Sectm1b;product=secreted and transmembrane protein 1b precursor;protein_id=NP_001405967.1;extra_copy_number=0
CM058251.1	Liftoff	mRNA	118755539	118765668	.	-	.	ID=rna-NM_001419039.1;Parent=gene-Sectm1b;Dbxref=GeneID:58210,GenBank:NM_001419039.1,MGI:MGI:1929083;Name=NM_001419039.1;gbkey=mRNA;gene=Sectm1b;product=secreted and transmembrane 1B%2C transcript variant 4;transcript_id=NM_001419039.1;matches_ref_protein=True;valid_ORF=True;extra_copy_number=0
CM058251.1	Liftoff	exon	118755539	118757227	.	-	.	ID=exon-NM_001419039.1-4;Parent=rna-NM_001419039.1;Dbxref=GeneID:58210,GenBank:NM_001419039.1,MGI:MGI:1929083;gbkey=mRNA;gene=Sectm1b;product=secreted and transmembrane 1B%2C transcript variant 4;transcript_id=NM_001419039.1;extra_copy_number=0
CM058251.1	Liftoff	exon	118757782	118758090	.	-	.	ID=exon-NM_001419039.1-3;Parent=rna-NM_001419039.1;Dbxref=GeneID:58210,GenBank:NM_001419039.1,MGI:MGI:1929083;gbkey=mRNA;gene=Sectm1b;product=secreted and transmembrane 1B%2C transcript variant 4;transcript_id=NM_001419039.1;extra_copy_number=0
CM058251.1	Liftoff	exon	118758321	118758484	.	-	.	ID=exon-NM_001419039.1-2;Parent=rna-NM_001419039.1;Dbxref=GeneID:58210,GenBank:NM_001419039.1,MGI:MGI:1929083;gbkey=mRNA;gene=Sectm1b;product=secreted and transmembrane 1B%2C transcript variant 4;transcript_id=NM_001419039.1;extra_copy_number=0
CM058251.1	Liftoff	exon	118765313	118765668	.	-	.	ID=exon-NM_001419039.1-1;Parent=rna-NM_001419039.1;Dbxref=GeneID:58210,GenBank:NM_001419039.1,MGI:MGI:1929083;gbkey=mRNA;gene=Sectm1b;product=secreted and transmembrane 1B%2C transcript variant 4;transcript_id=NM_001419039.1;extra_copy_number=0
CM058251.1	Liftoff	CDS	118756992	118757227	.	-	.	ID=cds-NP_001405968.1;Parent=rna-NM_001419039.1;Dbxref=GeneID:58210,GenBank:NP_001405968.1,MGI:MGI:1929083;Name=NP_001405968.1;gbkey=CDS;gene=Sectm1b;product=secreted and transmembrane protein 1b precursor;protein_id=NP_001405968.1;extra_copy_number=0
CM058251.1	Liftoff	CDS	118757782	118758090	.	-	.	ID=cds-NP_001405968.1;Parent=rna-NM_001419039.1;Dbxref=GeneID:58210,GenBank:NP_001405968.1,MGI:MGI:1929083;Name=NP_001405968.1;gbkey=CDS;gene=Sectm1b;product=secreted and transmembrane protein 1b precursor;protein_id=NP_001405968.1;extra_copy_number=0
CM058251.1	Liftoff	CDS	118758321	118758414	.	-	.	ID=cds-NP_001405968.1;Parent=rna-NM_001419039.1;Dbxref=GeneID:58210,GenBank:NP_001405968.1,MGI:MGI:1929083;Name=NP_001405968.1;gbkey=CDS;gene=Sectm1b;product=secreted and transmembrane protein 1b precursor;protein_id=NP_001405968.1;extra_copy_number=0
CM058251.1	Liftoff	mRNA	118755539	118765668	.	-	.	ID=rna-NM_026907.4;Parent=gene-Sectm1b;Dbxref=GeneID:58210,GenBank:NM_026907.4,MGI:MGI:1929083;Name=NM_026907.4;gbkey=mRNA;gene=Sectm1b;product=secreted and transmembrane 1B%2C transcript variant 1;tag=RefSeq Select;transcript_id=NM_026907.4;matches_ref_protein=True;valid_ORF=True;extra_copy_number=0
CM058251.1	Liftoff	exon	118755539	118757227	.	-	.	ID=exon-NM_026907.4-5;Parent=rna-NM_026907.4;Dbxref=GeneID:58210,GenBank:NM_026907.4,MGI:MGI:1929083;gbkey=mRNA;gene=Sectm1b;product=secreted and transmembrane 1B%2C transcript variant 1;tag=RefSeq Select;transcript_id=NM_026907.4;extra_copy_number=0
CM058251.1	Liftoff	exon	118757782	118758090	.	-	.	ID=exon-NM_026907.4-4;Parent=rna-NM_026907.4;Dbxref=GeneID:58210,GenBank:NM_026907.4,MGI:MGI:1929083;gbkey=mRNA;gene=Sectm1b;product=secreted and transmembrane 1B%2C transcript variant 1;tag=RefSeq Select;transcript_id=NM_026907.4;extra_copy_number=0
CM058251.1	Liftoff	exon	118758321	118758484	.	-	.	ID=exon-NM_026907.4-3;Parent=rna-NM_026907.4;Dbxref=GeneID:58210,GenBank:NM_026907.4,MGI:MGI:1929083;gbkey=mRNA;gene=Sectm1b;product=secreted and transmembrane 1B%2C transcript variant 1;tag=RefSeq Select;transcript_id=NM_026907.4;extra_copy_number=0
CM058251.1	Liftoff	exon	118765313	118765420	.	-	.	ID=exon-NM_026907.4-2;Parent=rna-NM_026907.4;Dbxref=GeneID:58210,GenBank:NM_026907.4,MGI:MGI:1929083;gbkey=mRNA;gene=Sectm1b;product=secreted and transmembrane 1B%2C transcript variant 1;tag=RefSeq Select;transcript_id=NM_026907.4;extra_copy_number=0
CM058251.1	Liftoff	exon	118765634	118765668	.	-	.	ID=exon-NM_026907.4-1;Parent=rna-NM_026907.4;Dbxref=GeneID:58210,GenBank:NM_026907.4,MGI:MGI:1929083;gbkey=mRNA;gene=Sectm1b;product=secreted and transmembrane 1B%2C transcript variant 1;tag=RefSeq Select;transcript_id=NM_026907.4;extra_copy_number=0
CM058251.1	Liftoff	CDS	118756992	118757227	.	-	.	ID=cds-NP_081183.3;Parent=rna-NM_026907.4;Dbxref=CCDS:CCDS25765.1,GeneID:58210,GenBank:NP_081183.3,MGI:MGI:1929083;Name=NP_081183.3;gbkey=CDS;gene=Sectm1b;product=secreted and transmembrane protein 1b precursor;protein_id=NP_081183.3;tag=RefSeq Select;extra_copy_number=0
CM058251.1	Liftoff	CDS	118757782	118758090	.	-	.	ID=cds-NP_081183.3;Parent=rna-NM_026907.4;Dbxref=CCDS:CCDS25765.1,GeneID:58210,GenBank:NP_081183.3,MGI:MGI:1929083;Name=NP_081183.3;gbkey=CDS;gene=Sectm1b;product=secreted and transmembrane protein 1b precursor;protein_id=NP_081183.3;tag=RefSeq Select;extra_copy_number=0
CM058251.1	Liftoff	CDS	118758321	118758414	.	-	.	ID=cds-NP_081183.3;Parent=rna-NM_026907.4;Dbxref=CCDS:CCDS25765.1,GeneID:58210,GenBank:NP_081183.3,MGI:MGI:1929083;Name=NP_081183.3;gbkey=CDS;gene=Sectm1b;product=secreted and transmembrane protein 1b precursor;protein_id=NP_081183.3;tag=RefSeq Select;extra_copy_number=0
CM058251.1	Liftoff	mRNA	118755543	118765657	.	-	.	ID=rna-XM_006533854.1;Parent=gene-Sectm1b;Dbxref=GeneID:58210,GenBank:XM_006533854.1,MGI:MGI:1929083;Name=XM_006533854.1;gbkey=mRNA;gene=Sectm1b;model_evidence=Supporting evidence includes similarity to: 2 mRNAs%2C 11 ESTs%2C 4 Proteins%2C 12 long SRA reads%2C and 100%25 coverage of the annotated genomic feature by RNAseq alignments%2C including 5 samples with support for all annotated introns;product=secreted and transmembrane 1B%2C transcript variant X1;transcript_id=XM_006533854.1;matches_ref_protein=True;valid_ORF=True;extra_copy_number=0
CM058251.1	Liftoff	exon	118755543	118757227	.	-	.	ID=exon-XM_006533854.1-5;Parent=rna-XM_006533854.1;Dbxref=GeneID:58210,GenBank:XM_006533854.1,MGI:MGI:1929083;gbkey=mRNA;gene=Sectm1b;product=secreted and transmembrane 1B%2C transcript variant X1;transcript_id=XM_006533854.1;extra_copy_number=0
CM058251.1	Liftoff	exon	118757782	118758090	.	-	.	ID=exon-XM_006533854.1-4;Parent=rna-XM_006533854.1;Dbxref=GeneID:58210,GenBank:XM_006533854.1,MGI:MGI:1929083;gbkey=mRNA;gene=Sectm1b;product=secreted and transmembrane 1B%2C transcript variant X1;transcript_id=XM_006533854.1;extra_copy_number=0
CM058251.1	Liftoff	exon	118758321	118758484	.	-	.	ID=exon-XM_006533854.1-3;Parent=rna-XM_006533854.1;Dbxref=GeneID:58210,GenBank:XM_006533854.1,MGI:MGI:1929083;gbkey=mRNA;gene=Sectm1b;product=secreted and transmembrane 1B%2C transcript variant X1;transcript_id=XM_006533854.1;extra_copy_number=0
CM058251.1	Liftoff	exon	118765313	118765503	.	-	.	ID=exon-XM_006533854.1-2;Parent=rna-XM_006533854.1;Dbxref=GeneID:58210,GenBank:XM_006533854.1,MGI:MGI:1929083;gbkey=mRNA;gene=Sectm1b;product=secreted and transmembrane 1B%2C transcript variant X1;transcript_id=XM_006533854.1;extra_copy_number=0
CM058251.1	Liftoff	exon	118765634	118765657	.	-	.	ID=exon-XM_006533854.1-1;Parent=rna-XM_006533854.1;Dbxref=GeneID:58210,GenBank:XM_006533854.1,MGI:MGI:1929083;gbkey=mRNA;gene=Sectm1b;product=secreted and transmembrane 1B%2C transcript variant X1;transcript_id=XM_006533854.1;extra_copy_number=0
CM058251.1	Liftoff	CDS	118756992	118757227	.	-	.	ID=cds-XP_006533917.1;Parent=rna-XM_006533854.1;Dbxref=GeneID:58210,GenBank:XP_006533917.1,MGI:MGI:1929083;Name=XP_006533917.1;gbkey=CDS;gene=Sectm1b;product=secreted and transmembrane protein 1b isoform X1;protein_id=XP_006533917.1;extra_copy_number=0
CM058251.1	Liftoff	CDS	118757782	118758090	.	-	.	ID=cds-XP_006533917.1;Parent=rna-XM_006533854.1;Dbxref=GeneID:58210,GenBank:XP_006533917.1,MGI:MGI:1929083;Name=XP_006533917.1;gbkey=CDS;gene=Sectm1b;product=secreted and transmembrane protein 1b isoform X1;protein_id=XP_006533917.1;extra_copy_number=0
CM058251.1	Liftoff	CDS	118758321	118758414	.	-	.	ID=cds-XP_006533917.1;Parent=rna-XM_006533854.1;Dbxref=GeneID:58210,GenBank:XP_006533917.1,MGI:MGI:1929083;Name=XP_006533917.1;gbkey=CDS;gene=Sectm1b;product=secreted and transmembrane protein 1b isoform X1;protein_id=XP_006533917.1;extra_copy_number=0
CM058251.1	Liftoff	gene	118769513	118799322	.	-	.	ID=gene-Sectm1a;Dbxref=GeneID:209588,MGI:MGI:2384805;Name=Sectm1a;description=secreted and transmembrane 1A;gbkey=Gene;gene=Sectm1a;gene_biotype=protein_coding;coverage=1.0;sequence_ID=1.0;valid_ORFs=5;extra_copy_number=0;copy_num_ID=gene-Sectm1a_0
CM058251.1	Liftoff	mRNA	118769513	118799322	.	-	.	ID=rna-XM_006532748.5;Parent=gene-Sectm1a;Dbxref=GeneID:209588,GenBank:XM_006532748.5,MGI:MGI:2384805;Name=XM_006532748.5;gbkey=mRNA;gene=Sectm1a;model_evidence=Supporting evidence includes similarity to: 16 ESTs%2C 3 Proteins%2C 5 long SRA reads%2C and 100%25 coverage of the annotated genomic feature by RNAseq alignments%2C including 5 samples with support for all annotated introns;product=secreted and transmembrane 1A%2C transcript variant X2;transcript_id=XM_006532748.5;matches_ref_protein=True;valid_ORF=True;extra_copy_number=0
CM058251.1	Liftoff	exon	118769513	118770396	.	-	.	ID=exon-XM_006532748.5-6;Parent=rna-XM_006532748.5;Dbxref=GeneID:209588,GenBank:XM_006532748.5,MGI:MGI:2384805;gbkey=mRNA;gene=Sectm1a;product=secreted and transmembrane 1A%2C transcript variant X2;transcript_id=XM_006532748.5;extra_copy_number=0
CM058251.1	Liftoff	exon	118770802	118770964	.	-	.	ID=exon-XM_006532748.5-5;Parent=rna-XM_006532748.5;Dbxref=GeneID:209588,GenBank:XM_006532748.5,MGI:MGI:2384805;gbkey=mRNA;gene=Sectm1a;product=secreted and transmembrane 1A%2C transcript variant X2;transcript_id=XM_006532748.5;extra_copy_number=0
CM058251.1	Liftoff	exon	118771153	118771206	.	-	.	ID=exon-XM_006532748.5-4;Parent=rna-XM_006532748.5;Dbxref=GeneID:209588,GenBank:XM_006532748.5,MGI:MGI:2384805;gbkey=mRNA;gene=Sectm1a;product=secreted and transmembrane 1A%2C transcript variant X2;transcript_id=XM_006532748.5;extra_copy_number=0
CM058251.1	Liftoff	exon	118771706	118772014	.	-	.	ID=exon-XM_006532748.5-3;Parent=rna-XM_006532748.5;Dbxref=GeneID:209588,GenBank:XM_006532748.5,MGI:MGI:2384805;gbkey=mRNA;gene=Sectm1a;product=secreted and transmembrane 1A%2C transcript variant X2;transcript_id=XM_006532748.5;extra_copy_number=0
CM058251.1	Liftoff	exon	118777684	118777839	.	-	.	ID=exon-XM_006532748.5-2;Parent=rna-XM_006532748.5;Dbxref=GeneID:209588,GenBank:XM_006532748.5,MGI:MGI:2384805;gbkey=mRNA;gene=Sectm1a;product=secreted and transmembrane 1A%2C transcript variant X2;transcript_id=XM_006532748.5;extra_copy_number=0
CM058251.1	Liftoff	exon	118798700	118799322	.	-	.	ID=exon-XM_006532748.5-1;Parent=rna-XM_006532748.5;Dbxref=GeneID:209588,GenBank:XM_006532748.5,MGI:MGI:2384805;gbkey=mRNA;gene=Sectm1a;product=secreted and transmembrane 1A%2C transcript variant X2;transcript_id=XM_006532748.5;extra_copy_number=0
CM058251.1	Liftoff	CDS	118770840	118770964	.	-	.	ID=cds-XP_006532811.1;Parent=rna-XM_006532748.5;Dbxref=GeneID:209588,GenBank:XP_006532811.1,MGI:MGI:2384805;Name=XP_006532811.1;gbkey=CDS;gene=Sectm1a;product=secreted and transmembrane protein 1A isoform X1;protein_id=XP_006532811.1;extra_copy_number=0
CM058251.1	Liftoff	CDS	118771153	118771206	.	-	.	ID=cds-XP_006532811.1;Parent=rna-XM_006532748.5;Dbxref=GeneID:209588,GenBank:XP_006532811.1,MGI:MGI:2384805;Name=XP_006532811.1;gbkey=CDS;gene=Sectm1a;product=secreted and transmembrane protein 1A isoform X1;protein_id=XP_006532811.1;extra_copy_number=0
CM058251.1	Liftoff	CDS	118771706	118772014	.	-	.	ID=cds-XP_006532811.1;Parent=rna-XM_006532748.5;Dbxref=GeneID:209588,GenBank:XP_006532811.1,MGI:MGI:2384805;Name=XP_006532811.1;gbkey=CDS;gene=Sectm1a;product=secreted and transmembrane protein 1A isoform X1;protein_id=XP_006532811.1;extra_copy_number=0
CM058251.1	Liftoff	CDS	118777684	118777774	.	-	.	ID=cds-XP_006532811.1;Parent=rna-XM_006532748.5;Dbxref=GeneID:209588,GenBank:XP_006532811.1,MGI:MGI:2384805;Name=XP_006532811.1;gbkey=CDS;gene=Sectm1a;product=secreted and transmembrane protein 1A isoform X1;protein_id=XP_006532811.1;extra_copy_number=0
CM058251.1	Liftoff	mRNA	118769513	118788628	.	-	.	ID=rna-XM_017314413.1;Parent=gene-Sectm1a;Dbxref=GeneID:209588,GenBank:XM_017314413.1,MGI:MGI:2384805;Name=XM_017314413.1;gbkey=mRNA;gene=Sectm1a;model_evidence=Supporting evidence includes similarity to: 16 ESTs%2C 3 Proteins%2C 5 long SRA reads%2C and 100%25 coverage of the annotated genomic feature by RNAseq alignments%2C including 11 samples with support for all annotated introns;product=secreted and transmembrane 1A%2C transcript variant X1;transcript_id=XM_017314413.1;matches_ref_protein=True;valid_ORF=True;extra_copy_number=0
CM058251.1	Liftoff	exon	118769513	118770396	.	-	.	ID=exon-XM_017314413.1-6;Parent=rna-XM_017314413.1;Dbxref=GeneID:209588,GenBank:XM_017314413.1,MGI:MGI:2384805;gbkey=mRNA;gene=Sectm1a;product=secreted and transmembrane 1A%2C transcript variant X1;transcript_id=XM_017314413.1;extra_copy_number=0
CM058251.1	Liftoff	exon	118770802	118770964	.	-	.	ID=exon-XM_017314413.1-5;Parent=rna-XM_017314413.1;Dbxref=GeneID:209588,GenBank:XM_017314413.1,MGI:MGI:2384805;gbkey=mRNA;gene=Sectm1a;product=secreted and transmembrane 1A%2C transcript variant X1;transcript_id=XM_017314413.1;extra_copy_number=0
CM058251.1	Liftoff	exon	118771153	118771206	.	-	.	ID=exon-XM_017314413.1-4;Parent=rna-XM_017314413.1;Dbxref=GeneID:209588,GenBank:XM_017314413.1,MGI:MGI:2384805;gbkey=mRNA;gene=Sectm1a;product=secreted and transmembrane 1A%2C transcript variant X1;transcript_id=XM_017314413.1;extra_copy_number=0
CM058251.1	Liftoff	exon	118771706	118772014	.	-	.	ID=exon-XM_017314413.1-3;Parent=rna-XM_017314413.1;Dbxref=GeneID:209588,GenBank:XM_017314413.1,MGI:MGI:2384805;gbkey=mRNA;gene=Sectm1a;product=secreted and transmembrane 1A%2C transcript variant X1;transcript_id=XM_017314413.1;extra_copy_number=0
CM058251.1	Liftoff	exon	118777684	118777839	.	-	.	ID=exon-XM_017314413.1-2;Parent=rna-XM_017314413.1;Dbxref=GeneID:209588,GenBank:XM_017314413.1,MGI:MGI:2384805;gbkey=mRNA;gene=Sectm1a;product=secreted and transmembrane 1A%2C transcript variant X1;transcript_id=XM_017314413.1;extra_copy_number=0
CM058251.1	Liftoff	exon	118788512	118788628	.	-	.	ID=exon-XM_017314413.1-1;Parent=rna-XM_017314413.1;Dbxref=GeneID:209588,GenBank:XM_017314413.1,MGI:MGI:2384805;gbkey=mRNA;gene=Sectm1a;product=secreted and transmembrane 1A%2C transcript variant X1;transcript_id=XM_017314413.1;extra_copy_number=0
CM058251.1	Liftoff	CDS	118770840	118770964	.	-	.	ID=cds-XP_017169902.1;Parent=rna-XM_017314413.1;Dbxref=GeneID:209588,GenBank:XP_017169902.1,MGI:MGI:2384805;Name=XP_017169902.1;gbkey=CDS;gene=Sectm1a;product=secreted and transmembrane protein 1A isoform X1;protein_id=XP_017169902.1;extra_copy_number=0
CM058251.1	Liftoff	CDS	118771153	118771206	.	-	.	ID=cds-XP_017169902.1;Parent=rna-XM_017314413.1;Dbxref=GeneID:209588,GenBank:XP_017169902.1,MGI:MGI:2384805;Name=XP_017169902.1;gbkey=CDS;gene=Sectm1a;product=secreted and transmembrane protein 1A isoform X1;protein_id=XP_017169902.1;extra_copy_number=0
CM058251.1	Liftoff	CDS	118771706	118772014	.	-	.	ID=cds-XP_017169902.1;Parent=rna-XM_017314413.1;Dbxref=GeneID:209588,GenBank:XP_017169902.1,MGI:MGI:2384805;Name=XP_017169902.1;gbkey=CDS;gene=Sectm1a;product=secreted and transmembrane protein 1A isoform X1;protein_id=XP_017169902.1;extra_copy_number=0
CM058251.1	Liftoff	CDS	118777684	118777774	.	-	.	ID=cds-XP_017169902.1;Parent=rna-XM_017314413.1;Dbxref=GeneID:209588,GenBank:XP_017169902.1,MGI:MGI:2384805;Name=XP_017169902.1;gbkey=CDS;gene=Sectm1a;product=secreted and transmembrane protein 1A isoform X1;protein_id=XP_017169902.1;extra_copy_number=0
CM058251.1	Liftoff	mRNA	118769513	118783271	.	-	.	ID=rna-XM_017314414.1;Parent=gene-Sectm1a;Dbxref=GeneID:209588,GenBank:XM_017314414.1,MGI:MGI:2384805;Name=XM_017314414.1;gbkey=mRNA;gene=Sectm1a;model_evidence=Supporting evidence includes similarity to: 18 ESTs%2C 1 Protein%2C 5 long SRA reads%2C and 100%25 coverage of the annotated genomic feature by RNAseq alignments%2C including 19 samples with support for all annotated introns;product=secreted and transmembrane 1A%2C transcript variant X4;transcript_id=XM_017314414.1;matches_ref_protein=True;valid_ORF=True;extra_copy_number=0
CM058251.1	Liftoff	exon	118769513	118770396	.	-	.	ID=exon-XM_017314414.1-6;Parent=rna-XM_017314414.1;Dbxref=GeneID:209588,GenBank:XM_017314414.1,MGI:MGI:2384805;gbkey=mRNA;gene=Sectm1a;product=secreted and transmembrane 1A%2C transcript variant X4;transcript_id=XM_017314414.1;extra_copy_number=0
CM058251.1	Liftoff	exon	118770802	118770855	.	-	.	ID=exon-XM_017314414.1-5;Parent=rna-XM_017314414.1;Dbxref=GeneID:209588,GenBank:XM_017314414.1,MGI:MGI:2384805;gbkey=mRNA;gene=Sectm1a;product=secreted and transmembrane 1A%2C transcript variant X4;transcript_id=XM_017314414.1;extra_copy_number=0
CM058251.1	Liftoff	exon	118771153	118771206	.	-	.	ID=exon-XM_017314414.1-4;Parent=rna-XM_017314414.1;Dbxref=GeneID:209588,GenBank:XM_017314414.1,MGI:MGI:2384805;gbkey=mRNA;gene=Sectm1a;product=secreted and transmembrane 1A%2C transcript variant X4;transcript_id=XM_017314414.1;extra_copy_number=0
CM058251.1	Liftoff	exon	118771706	118772014	.	-	.	ID=exon-XM_017314414.1-3;Parent=rna-XM_017314414.1;Dbxref=GeneID:209588,GenBank:XM_017314414.1,MGI:MGI:2384805;gbkey=mRNA;gene=Sectm1a;product=secreted and transmembrane 1A%2C transcript variant X4;transcript_id=XM_017314414.1;extra_copy_number=0
CM058251.1	Liftoff	exon	118777684	118777839	.	-	.	ID=exon-XM_017314414.1-2;Parent=rna-XM_017314414.1;Dbxref=GeneID:209588,GenBank:XM_017314414.1,MGI:MGI:2384805;gbkey=mRNA;gene=Sectm1a;product=secreted and transmembrane 1A%2C transcript variant X4;transcript_id=XM_017314414.1;extra_copy_number=0
CM058251.1	Liftoff	exon	118783201	118783271	.	-	.	ID=exon-XM_017314414.1-1;Parent=rna-XM_017314414.1;Dbxref=GeneID:209588,GenBank:XM_017314414.1,MGI:MGI:2384805;gbkey=mRNA;gene=Sectm1a;product=secreted and transmembrane 1A%2C transcript variant X4;transcript_id=XM_017314414.1;extra_copy_number=0
CM058251.1	Liftoff	CDS	118770803	118770855	.	-	.	ID=cds-XP_017169903.1;Parent=rna-XM_017314414.1;Dbxref=GeneID:209588,GenBank:XP_017169903.1,MGI:MGI:2384805;Name=XP_017169903.1;gbkey=CDS;gene=Sectm1a;product=secreted and transmembrane protein 1A isoform X3;protein_id=XP_017169903.1;extra_copy_number=0
CM058251.1	Liftoff	CDS	118771153	118771206	.	-	.	ID=cds-XP_017169903.1;Parent=rna-XM_017314414.1;Dbxref=GeneID:209588,GenBank:XP_017169903.1,MGI:MGI:2384805;Name=XP_017169903.1;gbkey=CDS;gene=Sectm1a;product=secreted and transmembrane protein 1A isoform X3;protein_id=XP_017169903.1;extra_copy_number=0
CM058251.1	Liftoff	CDS	118771706	118772014	.	-	.	ID=cds-XP_017169903.1;Parent=rna-XM_017314414.1;Dbxref=GeneID:209588,GenBank:XP_017169903.1,MGI:MGI:2384805;Name=XP_017169903.1;gbkey=CDS;gene=Sectm1a;product=secreted and transmembrane protein 1A isoform X3;protein_id=XP_017169903.1;extra_copy_number=0
CM058251.1	Liftoff	CDS	118777684	118777774	.	-	.	ID=cds-XP_017169903.1;Parent=rna-XM_017314414.1;Dbxref=GeneID:209588,GenBank:XP_017169903.1,MGI:MGI:2384805;Name=XP_017169903.1;gbkey=CDS;gene=Sectm1a;product=secreted and transmembrane protein 1A isoform X3;protein_id=XP_017169903.1;extra_copy_number=0
CM058251.1	Liftoff	mRNA	118769513	118783271	.	-	.	ID=rna-XM_036156494.1;Parent=gene-Sectm1a;Dbxref=GeneID:209588,GenBank:XM_036156494.1,MGI:MGI:2384805;Name=XM_036156494.1;gbkey=mRNA;gene=Sectm1a;model_evidence=Supporting evidence includes similarity to: 18 ESTs%2C 1 Protein%2C 5 long SRA reads%2C and 100%25 coverage of the annotated genomic feature by RNAseq alignments%2C including 11 samples with support for all annotated introns;product=secreted and transmembrane 1A%2C transcript variant X3;transcript_id=XM_036156494.1;matches_ref_protein=True;valid_ORF=True;extra_copy_number=0
CM058251.1	Liftoff	exon	118769513	118770396	.	-	.	ID=exon-XM_036156494.1-5;Parent=rna-XM_036156494.1;Dbxref=GeneID:209588,GenBank:XM_036156494.1,MGI:MGI:2384805;gbkey=mRNA;gene=Sectm1a;product=secreted and transmembrane 1A%2C transcript variant X3;transcript_id=XM_036156494.1;extra_copy_number=0
CM058251.1	Liftoff	exon	118770802	118770964	.	-	.	ID=exon-XM_036156494.1-4;Parent=rna-XM_036156494.1;Dbxref=GeneID:209588,GenBank:XM_036156494.1,MGI:MGI:2384805;gbkey=mRNA;gene=Sectm1a;product=secreted and transmembrane 1A%2C transcript variant X3;transcript_id=XM_036156494.1;extra_copy_number=0
CM058251.1	Liftoff	exon	118771706	118772014	.	-	.	ID=exon-XM_036156494.1-3;Parent=rna-XM_036156494.1;Dbxref=GeneID:209588,GenBank:XM_036156494.1,MGI:MGI:2384805;gbkey=mRNA;gene=Sectm1a;product=secreted and transmembrane 1A%2C transcript variant X3;transcript_id=XM_036156494.1;extra_copy_number=0
CM058251.1	Liftoff	exon	118777684	118777839	.	-	.	ID=exon-XM_036156494.1-2;Parent=rna-XM_036156494.1;Dbxref=GeneID:209588,GenBank:XM_036156494.1,MGI:MGI:2384805;gbkey=mRNA;gene=Sectm1a;product=secreted and transmembrane 1A%2C transcript variant X3;transcript_id=XM_036156494.1;extra_copy_number=0
CM058251.1	Liftoff	exon	118783201	118783271	.	-	.	ID=exon-XM_036156494.1-1;Parent=rna-XM_036156494.1;Dbxref=GeneID:209588,GenBank:XM_036156494.1,MGI:MGI:2384805;gbkey=mRNA;gene=Sectm1a;product=secreted and transmembrane 1A%2C transcript variant X3;transcript_id=XM_036156494.1;extra_copy_number=0
CM058251.1	Liftoff	CDS	118770840	118770964	.	-	.	ID=cds-XP_036012387.1;Parent=rna-XM_036156494.1;Dbxref=GeneID:209588,GenBank:XP_036012387.1,MGI:MGI:2384805;Name=XP_036012387.1;gbkey=CDS;gene=Sectm1a;product=secreted and transmembrane protein 1A isoform X2;protein_id=XP_036012387.1;extra_copy_number=0
CM058251.1	Liftoff	CDS	118771706	118772014	.	-	.	ID=cds-XP_036012387.1;Parent=rna-XM_036156494.1;Dbxref=GeneID:209588,GenBank:XP_036012387.1,MGI:MGI:2384805;Name=XP_036012387.1;gbkey=CDS;gene=Sectm1a;product=secreted and transmembrane protein 1A isoform X2;protein_id=XP_036012387.1;extra_copy_number=0
CM058251.1	Liftoff	CDS	118777684	118777774	.	-	.	ID=cds-XP_036012387.1;Parent=rna-XM_036156494.1;Dbxref=GeneID:209588,GenBank:XP_036012387.1,MGI:MGI:2384805;Name=XP_036012387.1;gbkey=CDS;gene=Sectm1a;product=secreted and transmembrane protein 1A isoform X2;protein_id=XP_036012387.1;extra_copy_number=0
CM058251.1	Liftoff	mRNA	118769521	118783257	.	-	.	ID=rna-NM_145373.2;Parent=gene-Sectm1a;Dbxref=GeneID:209588,GenBank:NM_145373.2,MGI:MGI:2384805;Name=NM_145373.2;gbkey=mRNA;gene=Sectm1a;product=secreted and transmembrane 1A;tag=RefSeq Select;transcript_id=NM_145373.2;matches_ref_protein=True;valid_ORF=True;extra_copy_number=0
CM058251.1	Liftoff	exon	118769521	118770396	.	-	.	ID=exon-NM_145373.2-6;Parent=rna-NM_145373.2;Dbxref=GeneID:209588,GenBank:NM_145373.2,MGI:MGI:2384805;gbkey=mRNA;gene=Sectm1a;product=secreted and transmembrane 1A;tag=RefSeq Select;transcript_id=NM_145373.2;extra_copy_number=0
CM058251.1	Liftoff	exon	118770802	118770964	.	-	.	ID=exon-NM_145373.2-5;Parent=rna-NM_145373.2;Dbxref=GeneID:209588,GenBank:NM_145373.2,MGI:MGI:2384805;gbkey=mRNA;gene=Sectm1a;product=secreted and transmembrane 1A;tag=RefSeq Select;transcript_id=NM_145373.2;extra_copy_number=0
CM058251.1	Liftoff	exon	118771153	118771206	.	-	.	ID=exon-NM_145373.2-4;Parent=rna-NM_145373.2;Dbxref=GeneID:209588,GenBank:NM_145373.2,MGI:MGI:2384805;gbkey=mRNA;gene=Sectm1a;product=secreted and transmembrane 1A;tag=RefSeq Select;transcript_id=NM_145373.2;extra_copy_number=0
CM058251.1	Liftoff	exon	118771706	118772014	.	-	.	ID=exon-NM_145373.2-3;Parent=rna-NM_145373.2;Dbxref=GeneID:209588,GenBank:NM_145373.2,MGI:MGI:2384805;gbkey=mRNA;gene=Sectm1a;product=secreted and transmembrane 1A;tag=RefSeq Select;transcript_id=NM_145373.2;extra_copy_number=0
CM058251.1	Liftoff	exon	118777684	118777839	.	-	.	ID=exon-NM_145373.2-2;Parent=rna-NM_145373.2;Dbxref=GeneID:209588,GenBank:NM_145373.2,MGI:MGI:2384805;gbkey=mRNA;gene=Sectm1a;product=secreted and transmembrane 1A;tag=RefSeq Select;transcript_id=NM_145373.2;extra_copy_number=0
CM058251.1	Liftoff	exon	118783201	118783257	.	-	.	ID=exon-NM_145373.2-1;Parent=rna-NM_145373.2;Dbxref=GeneID:209588,GenBank:NM_145373.2,MGI:MGI:2384805;gbkey=mRNA;gene=Sectm1a;product=secreted and transmembrane 1A;tag=RefSeq Select;transcript_id=NM_145373.2;extra_copy_number=0
CM058251.1	Liftoff	CDS	118770840	118770964	.	-	.	ID=cds-NP_663348.2;Parent=rna-NM_145373.2;Dbxref=CCDS:CCDS25766.1,GeneID:209588,GenBank:NP_663348.2,MGI:MGI:2384805;Name=NP_663348.2;gbkey=CDS;gene=Sectm1a;product=secreted and transmembrane protein 1A precursor;protein_id=NP_663348.2;tag=RefSeq Select;extra_copy_number=0
CM058251.1	Liftoff	CDS	118771153	118771206	.	-	.	ID=cds-NP_663348.2;Parent=rna-NM_145373.2;Dbxref=CCDS:CCDS25766.1,GeneID:209588,GenBank:NP_663348.2,MGI:MGI:2384805;Name=NP_663348.2;gbkey=CDS;gene=Sectm1a;product=secreted and transmembrane protein 1A precursor;protein_id=NP_663348.2;tag=RefSeq Select;extra_copy_number=0
CM058251.1	Liftoff	CDS	118771706	118772014	.	-	.	ID=cds-NP_663348.2;Parent=rna-NM_145373.2;Dbxref=CCDS:CCDS25766.1,GeneID:209588,GenBank:NP_663348.2,MGI:MGI:2384805;Name=NP_663348.2;gbkey=CDS;gene=Sectm1a;product=secreted and transmembrane protein 1A precursor;protein_id=NP_663348.2;tag=RefSeq Select;extra_copy_number=0
CM058251.1	Liftoff	CDS	118777684	118777774	.	-	.	ID=cds-NP_663348.2;Parent=rna-NM_145373.2;Dbxref=CCDS:CCDS25766.1,GeneID:209588,GenBank:NP_663348.2,MGI:MGI:2384805;Name=NP_663348.2;gbkey=CDS;gene=Sectm1a;product=secreted and transmembrane protein 1A precursor;protein_id=NP_663348.2;tag=RefSeq Select;extra_copy_number=0
CM058251.1	Liftoff	pseudogene	118807817	118809248	.	-	.	ID=gene-Gm11793;Dbxref=GeneID:637008,MGI:MGI:3652124;Name=Gm11793;description=predicted gene 11793;gbkey=Gene;gene=Gm11793;gene_biotype=pseudogene;pseudo=true;coverage=1.0;sequence_ID=1.0;extra_copy_number=0;copy_num_ID=gene-Gm11793_0
CM058251.1	Liftoff	exon	118807817	118809248	.	-	.	ID=id-Gm11793;Parent=gene-Gm11793;Dbxref=GeneID:637008,MGI:MGI:3652124;gbkey=exon;gene=Gm11793;model_evidence=Supporting evidence includes similarity to: 42 Proteins%2C 108 long SRA reads%2C and 99%25 coverage of the annotated genomic feature by RNAseq alignments;pseudo=true;extra_copy_number=0
CM058251.1	Liftoff	gene	118818348	118820810	.	-	.	ID=gene-Tex19.2;Dbxref=GeneID:70956,MGI:MGI:1918206;Name=Tex19.2;description=testis expressed gene 19.2;gbkey=Gene;gene=Tex19.2;gene_biotype=protein_coding;gene_synonym=4921530G04Rik,Tex19b;coverage=1.0;sequence_ID=1.0;valid_ORFs=1;extra_copy_number=0;copy_num_ID=gene-Tex19.2_0
CM058251.1	Liftoff	mRNA	118818348	118820810	.	-	.	ID=rna-NM_027622.3;Parent=gene-Tex19.2;Dbxref=GeneID:70956,GenBank:NM_027622.3,MGI:MGI:1918206;Name=NM_027622.3;gbkey=mRNA;gene=Tex19.2;product=testis expressed gene 19.2;tag=RefSeq Select;transcript_id=NM_027622.3;matches_ref_protein=True;valid_ORF=True;extra_copy_number=0
CM058251.1	Liftoff	exon	118818348	118819829	.	-	.	ID=exon-NM_027622.3-3;Parent=rna-NM_027622.3;Dbxref=GeneID:70956,GenBank:NM_027622.3,MGI:MGI:1918206;gbkey=mRNA;gene=Tex19.2;product=testis expressed gene 19.2;tag=RefSeq Select;transcript_id=NM_027622.3;extra_copy_number=0
CM058251.1	Liftoff	exon	118819960	118820033	.	-	.	ID=exon-NM_027622.3-2;Parent=rna-NM_027622.3;Dbxref=GeneID:70956,GenBank:NM_027622.3,MGI:MGI:1918206;gbkey=mRNA;gene=Tex19.2;product=testis expressed gene 19.2;tag=RefSeq Select;transcript_id=NM_027622.3;extra_copy_number=0
CM058251.1	Liftoff	exon	118820321	118820810	.	-	.	ID=exon-NM_027622.3-1;Parent=rna-NM_027622.3;Dbxref=GeneID:70956,GenBank:NM_027622.3,MGI:MGI:1918206;gbkey=mRNA;gene=Tex19.2;product=testis expressed gene 19.2;tag=RefSeq Select;transcript_id=NM_027622.3;extra_copy_number=0
CM058251.1	Liftoff	CDS	118818800	118819753	.	-	.	ID=cds-NP_081898.1;Parent=rna-NM_027622.3;Dbxref=CCDS:CCDS25767.1,GeneID:70956,GenBank:NP_081898.1,MGI:MGI:1918206;Name=NP_081898.1;gbkey=CDS;gene=Tex19.2;product=testis-expressed protein 19.2;protein_id=NP_081898.1;tag=RefSeq Select;extra_copy_number=0
CM058251.1	Liftoff	gene	118848279	118850450	.	+	.	ID=gene-Tex19.1;Dbxref=GeneID:73679,MGI:MGI:1920929;Name=Tex19.1;description=testis expressed gene 19.1;gbkey=Gene;gene=Tex19.1;gene_biotype=protein_coding;gene_synonym=2410081M02Rik,mTex19.1,Tex19,Tex19a;coverage=1.0;sequence_ID=1.0;valid_ORFs=1;extra_copy_number=0;copy_num_ID=gene-Tex19.1_0
CM058251.1	Liftoff	mRNA	118848279	118850450	.	+	.	ID=rna-NM_028602.3;Parent=gene-Tex19.1;Dbxref=GeneID:73679,GenBank:NM_028602.3,MGI:MGI:1920929;Name=NM_028602.3;gbkey=mRNA;gene=Tex19.1;product=testis expressed gene 19.1;tag=RefSeq Select;transcript_id=NM_028602.3;matches_ref_protein=True;valid_ORF=True;extra_copy_number=0
CM058251.1	Liftoff	exon	118848279	118848358	.	+	.	ID=exon-NM_028602.3-1;Parent=rna-NM_028602.3;Dbxref=GeneID:73679,GenBank:NM_028602.3,MGI:MGI:1920929;gbkey=mRNA;gene=Tex19.1;product=testis expressed gene 19.1;tag=RefSeq Select;transcript_id=NM_028602.3;extra_copy_number=0
CM058251.1	Liftoff	exon	118848664	118848737	.	+	.	ID=exon-NM_028602.3-2;Parent=rna-NM_028602.3;Dbxref=GeneID:73679,GenBank:NM_028602.3,MGI:MGI:1920929;gbkey=mRNA;gene=Tex19.1;product=testis expressed gene 19.1;tag=RefSeq Select;transcript_id=NM_028602.3;extra_copy_number=0
CM058251.1	Liftoff	exon	118848865	118850450	.	+	.	ID=exon-NM_028602.3-3;Parent=rna-NM_028602.3;Dbxref=GeneID:73679,GenBank:NM_028602.3,MGI:MGI:1920929;gbkey=mRNA;gene=Tex19.1;product=testis expressed gene 19.1;tag=RefSeq Select;transcript_id=NM_028602.3;extra_copy_number=0
CM058251.1	Liftoff	CDS	118848954	118850009	.	+	.	ID=cds-NP_082878.2;Parent=rna-NM_028602.3;Dbxref=CCDS:CCDS25768.1,GeneID:73679,GenBank:NP_082878.2,MGI:MGI:1920929;Name=NP_082878.2;gbkey=CDS;gene=Tex19.1;product=testis-expressed protein 19.1;protein_id=NP_082878.2;tag=RefSeq Select;extra_copy_number=0
CM058251.1	Liftoff	gene	118862408	118864110	.	+	.	ID=gene-Uts2r;Dbxref=GeneID:217369,MGI:MGI:2183450;Name=Uts2r;description=urotensin 2 receptor;gbkey=Gene;gene=Uts2r;gene_biotype=protein_coding;gene_synonym=Gpr14,UR-2-R,UTR,UTR2;coverage=1.0;sequence_ID=1.0;valid_ORFs=1;extra_copy_number=0;copy_num_ID=gene-Uts2r_0
CM058251.1	Liftoff	mRNA	118862408	118864110	.	+	.	ID=rna-NM_145440.1;Parent=gene-Uts2r;Dbxref=GeneID:217369,GenBank:NM_145440.1,MGI:MGI:2183450;Name=NM_145440.1;gbkey=mRNA;gene=Uts2r;product=urotensin 2 receptor;tag=RefSeq Select;transcript_id=NM_145440.1;matches_ref_protein=True;valid_ORF=True;extra_copy_number=0
CM058251.1	Liftoff	exon	118862408	118864110	.	+	.	ID=exon-NM_145440.1-1;Parent=rna-NM_145440.1;Dbxref=GeneID:217369,GenBank:NM_145440.1,MGI:MGI:2183450;gbkey=mRNA;gene=Uts2r;product=urotensin 2 receptor;tag=RefSeq Select;transcript_id=NM_145440.1;extra_copy_number=0
CM058251.1	Liftoff	CDS	118862449	118863606	.	+	.	ID=cds-NP_663415.1;Parent=rna-NM_145440.1;Dbxref=CCDS:CCDS25769.1,GeneID:217369,GenBank:NP_663415.1,MGI:MGI:2183450;Name=NP_663415.1;gbkey=CDS;gene=Uts2r;product=urotensin-2 receptor;protein_id=NP_663415.1;tag=RefSeq Select;extra_copy_number=0
CM058251.1	Liftoff	match	118867253	118868191	.	+	.	ID=58414e30-4b41-4d69-bbdd-cba804e385d7;Target=NG_020381.3 1 939 -;assembly_bases_aln=939;assembly_bases_seq=939;bit_score=1748.58;blast_aligner=1;blast_score=939;common_component=0;e_value=0;filter_score=0;for_remapping=2;gap_count=0;hsp_percent_coverage=100;matchable_bases=939;matched_bases=939;num_ident=939;num_mismatch=0;pct_coverage=100;pct_coverage_hiqual=100;pct_identity_gap=100;pct_identity_gapopen_only=100;pct_identity_ungap=100;rank=1;weighted_identity=1;coverage=1.0;sequence_ID=1.0;extra_copy_number=0;copy_num_ID=58414e30-4b41-4d69-bbdd-cba804e385d7_0
CM058251.1	Liftoff	pseudogene	118867353	118868091	.	-	.	ID=gene-Gm11790;Dbxref=GeneID:100416922,MGI:MGI:3649211;Name=Gm11790;description=predicted gene 11790;gbkey=Gene;gene=Gm11790;gene_biotype=pseudogene;pseudo=true;coverage=1.0;sequence_ID=1.0;extra_copy_number=0;copy_num_ID=gene-Gm11790_0
CM058251.1	Liftoff	gene	118879730	118907441	.	-	.	ID=gene-Ogfod3;Dbxref=GeneID:66179,MGI:MGI:1913429;Name=Ogfod3;description=2-oxoglutarate and iron-dependent oxygenase domain containing 3;gbkey=Gene;gene=Ogfod3;gene_biotype=protein_coding;gene_synonym=1110031I02Rik;coverage=1.0;sequence_ID=1.0;valid_ORFs=1;extra_copy_number=0;copy_num_ID=gene-Ogfod3_0
CM058251.1	Liftoff	mRNA	118879730	118907441	.	-	.	ID=rna-NM_025402.2;Parent=gene-Ogfod3;Dbxref=GeneID:66179,GenBank:NM_025402.2,MGI:MGI:1913429;Name=NM_025402.2;gbkey=mRNA;gene=Ogfod3;product=2-oxoglutarate and iron-dependent oxygenase domain containing 3;tag=RefSeq Select;transcript_id=NM_025402.2;matches_ref_protein=True;valid_ORF=True;extra_copy_number=0
CM058251.1	Liftoff	exon	118879730	118880075	.	-	.	ID=exon-NM_025402.2-9;Parent=rna-NM_025402.2;Dbxref=GeneID:66179,GenBank:NM_025402.2,MGI:MGI:1913429;gbkey=mRNA;gene=Ogfod3;product=2-oxoglutarate and iron-dependent oxygenase domain containing 3;tag=RefSeq Select;transcript_id=NM_025402.2;extra_copy_number=0
CM058251.1	Liftoff	exon	118886198	118886321	.	-	.	ID=exon-NM_025402.2-8;Parent=rna-NM_025402.2;Dbxref=GeneID:66179,GenBank:NM_025402.2,MGI:MGI:1913429;gbkey=mRNA;gene=Ogfod3;product=2-oxoglutarate and iron-dependent oxygenase domain containing 3;tag=RefSeq Select;transcript_id=NM_025402.2;extra_copy_number=0
CM058251.1	Liftoff	exon	118897873	118898026	.	-	.	ID=exon-NM_025402.2-7;Parent=rna-NM_025402.2;Dbxref=GeneID:66179,GenBank:NM_025402.2,MGI:MGI:1913429;gbkey=mRNA;gene=Ogfod3;product=2-oxoglutarate and iron-dependent oxygenase domain containing 3;tag=RefSeq Select;transcript_id=NM_025402.2;extra_copy_number=0
CM058251.1	Liftoff	exon	118899530	118899586	.	-	.	ID=exon-NM_025402.2-6;Parent=rna-NM_025402.2;Dbxref=GeneID:66179,GenBank:NM_025402.2,MGI:MGI:1913429;gbkey=mRNA;gene=Ogfod3;product=2-oxoglutarate and iron-dependent oxygenase domain containing 3;tag=RefSeq Select;transcript_id=NM_025402.2;extra_copy_number=0
CM058251.1	Liftoff	exon	118900224	118900288	.	-	.	ID=exon-NM_025402.2-5;Parent=rna-NM_025402.2;Dbxref=GeneID:66179,GenBank:NM_025402.2,MGI:MGI:1913429;gbkey=mRNA;gene=Ogfod3;product=2-oxoglutarate and iron-dependent oxygenase domain containing 3;tag=RefSeq Select;transcript_id=NM_025402.2;extra_copy_number=0
CM058251.1	Liftoff	exon	118902559	118902601	.	-	.	ID=exon-NM_025402.2-4;Parent=rna-NM_025402.2;Dbxref=GeneID:66179,GenBank:NM_025402.2,MGI:MGI:1913429;gbkey=mRNA;gene=Ogfod3;product=2-oxoglutarate and iron-dependent oxygenase domain containing 3;tag=RefSeq Select;transcript_id=NM_025402.2;extra_copy_number=0
CM058251.1	Liftoff	exon	118903704	118903779	.	-	.	ID=exon-NM_025402.2-3;Parent=rna-NM_025402.2;Dbxref=GeneID:66179,GenBank:NM_025402.2,MGI:MGI:1913429;gbkey=mRNA;gene=Ogfod3;product=2-oxoglutarate and iron-dependent oxygenase domain containing 3;tag=RefSeq Select;transcript_id=NM_025402.2;extra_copy_number=0
CM058251.1	Liftoff	exon	118905684	118905901	.	-	.	ID=exon-NM_025402.2-2;Parent=rna-NM_025402.2;Dbxref=GeneID:66179,GenBank:NM_025402.2,MGI:MGI:1913429;gbkey=mRNA;gene=Ogfod3;product=2-oxoglutarate and iron-dependent oxygenase domain containing 3;tag=RefSeq Select;transcript_id=NM_025402.2;extra_copy_number=0
CM058251.1	Liftoff	exon	118907282	118907441	.	-	.	ID=exon-NM_025402.2-1;Parent=rna-NM_025402.2;Dbxref=GeneID:66179,GenBank:NM_025402.2,MGI:MGI:1913429;gbkey=mRNA;gene=Ogfod3;product=2-oxoglutarate and iron-dependent oxygenase domain containing 3;tag=RefSeq Select;transcript_id=NM_025402.2;extra_copy_number=0
CM058251.1	Liftoff	CDS	118879939	118880075	.	-	.	ID=cds-NP_079678.1;Parent=rna-NM_025402.2;Dbxref=CCDS:CCDS25770.1,GeneID:66179,GenBank:NP_079678.1,MGI:MGI:1913429;Name=NP_079678.1;gbkey=CDS;gene=Ogfod3;product=2-oxoglutarate and iron-dependent oxygenase domain-containing protein 3;protein_id=NP_079678.1;tag=RefSeq Select;extra_copy_number=0
CM058251.1	Liftoff	CDS	118886198	118886321	.	-	.	ID=cds-NP_079678.1;Parent=rna-NM_025402.2;Dbxref=CCDS:CCDS25770.1,GeneID:66179,GenBank:NP_079678.1,MGI:MGI:1913429;Name=NP_079678.1;gbkey=CDS;gene=Ogfod3;product=2-oxoglutarate and iron-dependent oxygenase domain-containing protein 3;protein_id=NP_079678.1;tag=RefSeq Select;extra_copy_number=0
CM058251.1	Liftoff	CDS	118897873	118898026	.	-	.	ID=cds-NP_079678.1;Parent=rna-NM_025402.2;Dbxref=CCDS:CCDS25770.1,GeneID:66179,GenBank:NP_079678.1,MGI:MGI:1913429;Name=NP_079678.1;gbkey=CDS;gene=Ogfod3;product=2-oxoglutarate and iron-dependent oxygenase domain-containing protein 3;protein_id=NP_079678.1;tag=RefSeq Select;extra_copy_number=0
CM058251.1	Liftoff	CDS	118899530	118899586	.	-	.	ID=cds-NP_079678.1;Parent=rna-NM_025402.2;Dbxref=CCDS:CCDS25770.1,GeneID:66179,GenBank:NP_079678.1,MGI:MGI:1913429;Name=NP_079678.1;gbkey=CDS;gene=Ogfod3;product=2-oxoglutarate and iron-dependent oxygenase domain-containing protein 3;protein_id=NP_079678.1;tag=RefSeq Select;extra_copy_number=0
CM058251.1	Liftoff	CDS	118900224	118900288	.	-	.	ID=cds-NP_079678.1;Parent=rna-NM_025402.2;Dbxref=CCDS:CCDS25770.1,GeneID:66179,GenBank:NP_079678.1,MGI:MGI:1913429;Name=NP_079678.1;gbkey=CDS;gene=Ogfod3;product=2-oxoglutarate and iron-dependent oxygenase domain-containing protein 3;protein_id=NP_079678.1;tag=RefSeq Select;extra_copy_number=0
CM058251.1	Liftoff	CDS	118902559	118902601	.	-	.	ID=cds-NP_079678.1;Parent=rna-NM_025402.2;Dbxref=CCDS:CCDS25770.1,GeneID:66179,GenBank:NP_079678.1,MGI:MGI:1913429;Name=NP_079678.1;gbkey=CDS;gene=Ogfod3;product=2-oxoglutarate and iron-dependent oxygenase domain-containing protein 3;protein_id=NP_079678.1;tag=RefSeq Select;extra_copy_number=0
CM058251.1	Liftoff	CDS	118903704	118903779	.	-	.	ID=cds-NP_079678.1;Parent=rna-NM_025402.2;Dbxref=CCDS:CCDS25770.1,GeneID:66179,GenBank:NP_079678.1,MGI:MGI:1913429;Name=NP_079678.1;gbkey=CDS;gene=Ogfod3;product=2-oxoglutarate and iron-dependent oxygenase domain-containing protein 3;protein_id=NP_079678.1;tag=RefSeq Select;extra_copy_number=0
CM058251.1	Liftoff	CDS	118905684	118905901	.	-	.	ID=cds-NP_079678.1;Parent=rna-NM_025402.2;Dbxref=CCDS:CCDS25770.1,GeneID:66179,GenBank:NP_079678.1,MGI:MGI:1913429;Name=NP_079678.1;gbkey=CDS;gene=Ogfod3;product=2-oxoglutarate and iron-dependent oxygenase domain-containing protein 3;protein_id=NP_079678.1;tag=RefSeq Select;extra_copy_number=0
CM058251.1	Liftoff	CDS	118907282	118907355	.	-	.	ID=cds-NP_079678.1;Parent=rna-NM_025402.2;Dbxref=CCDS:CCDS25770.1,GeneID:66179,GenBank:NP_079678.1,MGI:MGI:1913429;Name=NP_079678.1;gbkey=CDS;gene=Ogfod3;product=2-oxoglutarate and iron-dependent oxygenase domain-containing protein 3;protein_id=NP_079678.1;tag=RefSeq Select;extra_copy_number=0
CM058251.1	Liftoff	match	118907154	118907463	.	+	.	ID=8f291f25-a018-452c-a8d3-d53564fc5d15;Target=NG_153740.1 1 310 +;assembly_bases_aln=310;assembly_bases_seq=310;bit_score=577.963;blast_aligner=1;blast_score=310;common_component=0;e_value=8.00748e-163;filter_score=0;for_remapping=2;gap_count=0;hsp_percent_coverage=100;matchable_bases=310;matched_bases=310;num_ident=310;num_mismatch=0;pct_coverage=100;pct_coverage_hiqual=100;pct_identity_gap=100;pct_identity_gapopen_only=100;pct_identity_ungap=100;rank=1;weighted_identity=1;coverage=1.0;sequence_ID=1.0;extra_copy_number=0;copy_num_ID=8f291f25-a018-452c-a8d3-d53564fc5d15_0
CM058251.1	Liftoff	gene	118907154	118925276	.	+	.	ID=gene-Hexdc;Dbxref=GeneID:238023,MGI:MGI:3605542;Name=Hexdc;description=hexosaminidase (glycosyl hydrolase family 20%2C catalytic domain) containing;gbkey=Gene;gene=Hexdc;gene_biotype=protein_coding;gene_synonym=Hexd;coverage=0.937;sequence_ID=0.930;valid_ORFs=1;extra_copy_number=0;copy_num_ID=gene-Hexdc_0
CM058251.1	Liftoff	mRNA	118907154	118925276	.	+	.	ID=rna-XM_036156678.1;Parent=gene-Hexdc;Dbxref=GeneID:238023,GenBank:XM_036156678.1,MGI:MGI:3605542;Name=XM_036156678.1;gbkey=mRNA;gene=Hexdc;model_evidence=Supporting evidence includes similarity to: 1 mRNA%2C 20 ESTs%2C 4 Proteins%2C 414 long SRA reads%2C and 100%25 coverage of the annotated genomic feature by RNAseq alignments%2C including 37 samples with support for all annotated introns;product=hexosaminidase (glycosyl hydrolase family 20%2C catalytic domain) containing%2C transcript variant X9;transcript_id=XM_036156678.1;matches_ref_protein=False;valid_ORF=False;inframe_stop_codon=True;extra_copy_number=0
CM058251.1	Liftoff	exon	118907154	118907635	.	+	.	ID=exon-XM_036156678.1-1;Parent=rna-XM_036156678.1;Dbxref=GeneID:238023,GenBank:XM_036156678.1,MGI:MGI:3605542;gbkey=mRNA;gene=Hexdc;product=hexosaminidase (glycosyl hydrolase family 20%2C catalytic domain) containing%2C transcript variant X9;transcript_id=XM_036156678.1;extra_copy_number=0
CM058251.1	Liftoff	exon	118910436	118910568	.	+	.	ID=exon-XM_036156678.1-2;Parent=rna-XM_036156678.1;Dbxref=GeneID:238023,GenBank:XM_036156678.1,MGI:MGI:3605542;gbkey=mRNA;gene=Hexdc;product=hexosaminidase (glycosyl hydrolase family 20%2C catalytic domain) containing%2C transcript variant X9;transcript_id=XM_036156678.1;extra_copy_number=0
CM058251.1	Liftoff	exon	118914835	118914944	.	+	.	ID=exon-XM_036156678.1-3;Parent=rna-XM_036156678.1;Dbxref=GeneID:238023,GenBank:XM_036156678.1,MGI:MGI:3605542;gbkey=mRNA;gene=Hexdc;product=hexosaminidase (glycosyl hydrolase family 20%2C catalytic domain) containing%2C transcript variant X9;transcript_id=XM_036156678.1;extra_copy_number=0
CM058251.1	Liftoff	exon	118916776	118916863	.	+	.	ID=exon-XM_036156678.1-4;Parent=rna-XM_036156678.1;Dbxref=GeneID:238023,GenBank:XM_036156678.1,MGI:MGI:3605542;gbkey=mRNA;gene=Hexdc;product=hexosaminidase (glycosyl hydrolase family 20%2C catalytic domain) containing%2C transcript variant X9;transcript_id=XM_036156678.1;extra_copy_number=0
CM058251.1	Liftoff	exon	118917504	118917545	.	+	.	ID=exon-XM_036156678.1-5;Parent=rna-XM_036156678.1;Dbxref=GeneID:238023,GenBank:XM_036156678.1,MGI:MGI:3605542;gbkey=mRNA;gene=Hexdc;product=hexosaminidase (glycosyl hydrolase family 20%2C catalytic domain) containing%2C transcript variant X9;transcript_id=XM_036156678.1;extra_copy_number=0
CM058251.1	Liftoff	exon	118919510	118919693	.	+	.	ID=exon-XM_036156678.1-6;Parent=rna-XM_036156678.1;Dbxref=GeneID:238023,GenBank:XM_036156678.1,MGI:MGI:3605542;gbkey=mRNA;gene=Hexdc;product=hexosaminidase (glycosyl hydrolase family 20%2C catalytic domain) containing%2C transcript variant X9;transcript_id=XM_036156678.1;extra_copy_number=0
CM058251.1	Liftoff	exon	118920705	118920776	.	+	.	ID=exon-XM_036156678.1-7;Parent=rna-XM_036156678.1;Dbxref=GeneID:238023,GenBank:XM_036156678.1,MGI:MGI:3605542;gbkey=mRNA;gene=Hexdc;product=hexosaminidase (glycosyl hydrolase family 20%2C catalytic domain) containing%2C transcript variant X9;transcript_id=XM_036156678.1;extra_copy_number=0
CM058251.1	Liftoff	exon	118921160	118921355	.	+	.	ID=exon-XM_036156678.1-8;Parent=rna-XM_036156678.1;Dbxref=GeneID:238023,GenBank:XM_036156678.1,MGI:MGI:3605542;gbkey=mRNA;gene=Hexdc;product=hexosaminidase (glycosyl hydrolase family 20%2C catalytic domain) containing%2C transcript variant X9;transcript_id=XM_036156678.1;extra_copy_number=0
CM058251.1	Liftoff	exon	118922458	118922540	.	+	.	ID=exon-XM_036156678.1-9;Parent=rna-XM_036156678.1;Dbxref=GeneID:238023,GenBank:XM_036156678.1,MGI:MGI:3605542;gbkey=mRNA;gene=Hexdc;product=hexosaminidase (glycosyl hydrolase family 20%2C catalytic domain) containing%2C transcript variant X9;transcript_id=XM_036156678.1;extra_copy_number=0
CM058251.1	Liftoff	exon	118923700	118923778	.	+	.	ID=exon-XM_036156678.1-10;Parent=rna-XM_036156678.1;Dbxref=GeneID:238023,GenBank:XM_036156678.1,MGI:MGI:3605542;gbkey=mRNA;gene=Hexdc;product=hexosaminidase (glycosyl hydrolase family 20%2C catalytic domain) containing%2C transcript variant X9;transcript_id=XM_036156678.1;extra_copy_number=0
CM058251.1	Liftoff	exon	118923853	118923954	.	+	.	ID=exon-XM_036156678.1-11;Parent=rna-XM_036156678.1;Dbxref=GeneID:238023,GenBank:XM_036156678.1,MGI:MGI:3605542;gbkey=mRNA;gene=Hexdc;product=hexosaminidase (glycosyl hydrolase family 20%2C catalytic domain) containing%2C transcript variant X9;transcript_id=XM_036156678.1;extra_copy_number=0
CM058251.1	Liftoff	exon	118924118	118924207	.	+	.	ID=exon-XM_036156678.1-12;Parent=rna-XM_036156678.1;Dbxref=GeneID:238023,GenBank:XM_036156678.1,MGI:MGI:3605542;gbkey=mRNA;gene=Hexdc;product=hexosaminidase (glycosyl hydrolase family 20%2C catalytic domain) containing%2C transcript variant X9;transcript_id=XM_036156678.1;extra_copy_number=0
CM058251.1	Liftoff	exon	118924830	118925276	.	+	.	ID=exon-XM_036156678.1-13;Parent=rna-XM_036156678.1;Dbxref=GeneID:238023,GenBank:XM_036156678.1,MGI:MGI:3605542;gbkey=mRNA;gene=Hexdc;product=hexosaminidase (glycosyl hydrolase family 20%2C catalytic domain) containing%2C transcript variant X9;transcript_id=XM_036156678.1;extra_copy_number=0
CM058251.1	Liftoff	CDS	118910485	118910568	.	+	.	ID=cds-XP_036012571.1;Parent=rna-XM_036156678.1;Dbxref=GeneID:238023,GenBank:XP_036012571.1,MGI:MGI:3605542;Name=XP_036012571.1;gbkey=CDS;gene=Hexdc;product=hexosaminidase D isoform X4;protein_id=XP_036012571.1;extra_copy_number=0
CM058251.1	Liftoff	CDS	118914835	118914944	.	+	.	ID=cds-XP_036012571.1;Parent=rna-XM_036156678.1;Dbxref=GeneID:238023,GenBank:XP_036012571.1,MGI:MGI:3605542;Name=XP_036012571.1;gbkey=CDS;gene=Hexdc;product=hexosaminidase D isoform X4;protein_id=XP_036012571.1;extra_copy_number=0
CM058251.1	Liftoff	CDS	118916776	118916863	.	+	.	ID=cds-XP_036012571.1;Parent=rna-XM_036156678.1;Dbxref=GeneID:238023,GenBank:XP_036012571.1,MGI:MGI:3605542;Name=XP_036012571.1;gbkey=CDS;gene=Hexdc;product=hexosaminidase D isoform X4;protein_id=XP_036012571.1;extra_copy_number=0
CM058251.1	Liftoff	CDS	118917504	118917545	.	+	.	ID=cds-XP_036012571.1;Parent=rna-XM_036156678.1;Dbxref=GeneID:238023,GenBank:XP_036012571.1,MGI:MGI:3605542;Name=XP_036012571.1;gbkey=CDS;gene=Hexdc;product=hexosaminidase D isoform X4;protein_id=XP_036012571.1;extra_copy_number=0
CM058251.1	Liftoff	CDS	118919510	118919693	.	+	.	ID=cds-XP_036012571.1;Parent=rna-XM_036156678.1;Dbxref=GeneID:238023,GenBank:XP_036012571.1,MGI:MGI:3605542;Name=XP_036012571.1;gbkey=CDS;gene=Hexdc;product=hexosaminidase D isoform X4;protein_id=XP_036012571.1;extra_copy_number=0
CM058251.1	Liftoff	CDS	118920705	118920776	.	+	.	ID=cds-XP_036012571.1;Parent=rna-XM_036156678.1;Dbxref=GeneID:238023,GenBank:XP_036012571.1,MGI:MGI:3605542;Name=XP_036012571.1;gbkey=CDS;gene=Hexdc;product=hexosaminidase D isoform X4;protein_id=XP_036012571.1;extra_copy_number=0
CM058251.1	Liftoff	CDS	118921160	118921355	.	+	.	ID=cds-XP_036012571.1;Parent=rna-XM_036156678.1;Dbxref=GeneID:238023,GenBank:XP_036012571.1,MGI:MGI:3605542;Name=XP_036012571.1;gbkey=CDS;gene=Hexdc;product=hexosaminidase D isoform X4;protein_id=XP_036012571.1;extra_copy_number=0
CM058251.1	Liftoff	CDS	118922458	118922540	.	+	.	ID=cds-XP_036012571.1;Parent=rna-XM_036156678.1;Dbxref=GeneID:238023,GenBank:XP_036012571.1,MGI:MGI:3605542;Name=XP_036012571.1;gbkey=CDS;gene=Hexdc;product=hexosaminidase D isoform X4;protein_id=XP_036012571.1;extra_copy_number=0
CM058251.1	Liftoff	CDS	118923700	118923778	.	+	.	ID=cds-XP_036012571.1;Parent=rna-XM_036156678.1;Dbxref=GeneID:238023,GenBank:XP_036012571.1,MGI:MGI:3605542;Name=XP_036012571.1;gbkey=CDS;gene=Hexdc;product=hexosaminidase D isoform X4;protein_id=XP_036012571.1;extra_copy_number=0
CM058251.1	Liftoff	CDS	118923853	118923954	.	+	.	ID=cds-XP_036012571.1;Parent=rna-XM_036156678.1;Dbxref=GeneID:238023,GenBank:XP_036012571.1,MGI:MGI:3605542;Name=XP_036012571.1;gbkey=CDS;gene=Hexdc;product=hexosaminidase D isoform X4;protein_id=XP_036012571.1;extra_copy_number=0
CM058251.1	Liftoff	CDS	118924118	118924207	.	+	.	ID=cds-XP_036012571.1;Parent=rna-XM_036156678.1;Dbxref=GeneID:238023,GenBank:XP_036012571.1,MGI:MGI:3605542;Name=XP_036012571.1;gbkey=CDS;gene=Hexdc;product=hexosaminidase D isoform X4;protein_id=XP_036012571.1;extra_copy_number=0
CM058251.1	Liftoff	CDS	118924830	118925037	.	+	.	ID=cds-XP_036012571.1;Parent=rna-XM_036156678.1;Dbxref=GeneID:238023,GenBank:XP_036012571.1,MGI:MGI:3605542;Name=XP_036012571.1;gbkey=CDS;gene=Hexdc;product=hexosaminidase D isoform X4;protein_id=XP_036012571.1;extra_copy_number=0
CM058251.1	Liftoff	mRNA	118907155	118925276	.	+	.	ID=rna-XM_006533264.4;Parent=gene-Hexdc;Dbxref=GeneID:238023,GenBank:XM_006533264.4,MGI:MGI:3605542;Name=XM_006533264.4;gbkey=mRNA;gene=Hexdc;model_evidence=Supporting evidence includes similarity to: 3 mRNAs%2C 30 ESTs%2C 1 Protein%2C 444 long SRA reads%2C and 100%25 coverage of the annotated genomic feature by RNAseq alignments%2C including 36 samples with support for all annotated introns;product=hexosaminidase (glycosyl hydrolase family 20%2C catalytic domain) containing%2C transcript variant X2;transcript_id=XM_006533264.4;matches_ref_protein=False;valid_ORF=False;inframe_stop_codon=True;extra_copy_number=0
CM058251.1	Liftoff	exon	118907155	118907635	.	+	.	ID=exon-XM_006533264.4-1;Parent=rna-XM_006533264.4;Dbxref=GeneID:238023,GenBank:XM_006533264.4,MGI:MGI:3605542;gbkey=mRNA;gene=Hexdc;product=hexosaminidase (glycosyl hydrolase family 20%2C catalytic domain) containing%2C transcript variant X2;transcript_id=XM_006533264.4;extra_copy_number=0
CM058251.1	Liftoff	exon	118910432	118910568	.	+	.	ID=exon-XM_006533264.4-2;Parent=rna-XM_006533264.4;Dbxref=GeneID:238023,GenBank:XM_006533264.4,MGI:MGI:3605542;gbkey=mRNA;gene=Hexdc;product=hexosaminidase (glycosyl hydrolase family 20%2C catalytic domain) containing%2C transcript variant X2;transcript_id=XM_006533264.4;extra_copy_number=0
CM058251.1	Liftoff	exon	118914835	118914944	.	+	.	ID=exon-XM_006533264.4-3;Parent=rna-XM_006533264.4;Dbxref=GeneID:238023,GenBank:XM_006533264.4,MGI:MGI:3605542;gbkey=mRNA;gene=Hexdc;product=hexosaminidase (glycosyl hydrolase family 20%2C catalytic domain) containing%2C transcript variant X2;transcript_id=XM_006533264.4;extra_copy_number=0
CM058251.1	Liftoff	exon	118916776	118916863	.	+	.	ID=exon-XM_006533264.4-4;Parent=rna-XM_006533264.4;Dbxref=GeneID:238023,GenBank:XM_006533264.4,MGI:MGI:3605542;gbkey=mRNA;gene=Hexdc;product=hexosaminidase (glycosyl hydrolase family 20%2C catalytic domain) containing%2C transcript variant X2;transcript_id=XM_006533264.4;extra_copy_number=0
CM058251.1	Liftoff	exon	118917504	118917545	.	+	.	ID=exon-XM_006533264.4-5;Parent=rna-XM_006533264.4;Dbxref=GeneID:238023,GenBank:XM_006533264.4,MGI:MGI:3605542;gbkey=mRNA;gene=Hexdc;product=hexosaminidase (glycosyl hydrolase family 20%2C catalytic domain) containing%2C transcript variant X2;transcript_id=XM_006533264.4;extra_copy_number=0
CM058251.1	Liftoff	exon	118919510	118919693	.	+	.	ID=exon-XM_006533264.4-6;Parent=rna-XM_006533264.4;Dbxref=GeneID:238023,GenBank:XM_006533264.4,MGI:MGI:3605542;gbkey=mRNA;gene=Hexdc;product=hexosaminidase (glycosyl hydrolase family 20%2C catalytic domain) containing%2C transcript variant X2;transcript_id=XM_006533264.4;extra_copy_number=0
CM058251.1	Liftoff	exon	118920705	118920776	.	+	.	ID=exon-XM_006533264.4-7;Parent=rna-XM_006533264.4;Dbxref=GeneID:238023,GenBank:XM_006533264.4,MGI:MGI:3605542;gbkey=mRNA;gene=Hexdc;product=hexosaminidase (glycosyl hydrolase family 20%2C catalytic domain) containing%2C transcript variant X2;transcript_id=XM_006533264.4;extra_copy_number=0
CM058251.1	Liftoff	exon	118921160	118921355	.	+	.	ID=exon-XM_006533264.4-8;Parent=rna-XM_006533264.4;Dbxref=GeneID:238023,GenBank:XM_006533264.4,MGI:MGI:3605542;gbkey=mRNA;gene=Hexdc;product=hexosaminidase (glycosyl hydrolase family 20%2C catalytic domain) containing%2C transcript variant X2;transcript_id=XM_006533264.4;extra_copy_number=0
CM058251.1	Liftoff	exon	118922458	118922540	.	+	.	ID=exon-XM_006533264.4-9;Parent=rna-XM_006533264.4;Dbxref=GeneID:238023,GenBank:XM_006533264.4,MGI:MGI:3605542;gbkey=mRNA;gene=Hexdc;product=hexosaminidase (glycosyl hydrolase family 20%2C catalytic domain) containing%2C transcript variant X2;transcript_id=XM_006533264.4;extra_copy_number=0
CM058251.1	Liftoff	exon	118923481	118923778	.	+	.	ID=exon-XM_006533264.4-10;Parent=rna-XM_006533264.4;Dbxref=GeneID:238023,GenBank:XM_006533264.4,MGI:MGI:3605542;gbkey=mRNA;gene=Hexdc;product=hexosaminidase (glycosyl hydrolase family 20%2C catalytic domain) containing%2C transcript variant X2;transcript_id=XM_006533264.4;extra_copy_number=0
CM058251.1	Liftoff	exon	118923853	118923954	.	+	.	ID=exon-XM_006533264.4-11;Parent=rna-XM_006533264.4;Dbxref=GeneID:238023,GenBank:XM_006533264.4,MGI:MGI:3605542;gbkey=mRNA;gene=Hexdc;product=hexosaminidase (glycosyl hydrolase family 20%2C catalytic domain) containing%2C transcript variant X2;transcript_id=XM_006533264.4;extra_copy_number=0
CM058251.1	Liftoff	exon	118924118	118924207	.	+	.	ID=exon-XM_006533264.4-12;Parent=rna-XM_006533264.4;Dbxref=GeneID:238023,GenBank:XM_006533264.4,MGI:MGI:3605542;gbkey=mRNA;gene=Hexdc;product=hexosaminidase (glycosyl hydrolase family 20%2C catalytic domain) containing%2C transcript variant X2;transcript_id=XM_006533264.4;extra_copy_number=0
CM058251.1	Liftoff	exon	118924830	118925276	.	+	.	ID=exon-XM_006533264.4-13;Parent=rna-XM_006533264.4;Dbxref=GeneID:238023,GenBank:XM_006533264.4,MGI:MGI:3605542;gbkey=mRNA;gene=Hexdc;product=hexosaminidase (glycosyl hydrolase family 20%2C catalytic domain) containing%2C transcript variant X2;transcript_id=XM_006533264.4;extra_copy_number=0
CM058251.1	Liftoff	CDS	118910485	118910568	.	+	.	ID=cds-XP_006533327.1;Parent=rna-XM_006533264.4;Dbxref=GeneID:238023,GenBank:XP_006533327.1,MGI:MGI:3605542;Name=XP_006533327.1;gbkey=CDS;gene=Hexdc;product=hexosaminidase D isoform X2;protein_id=XP_006533327.1;extra_copy_number=0
CM058251.1	Liftoff	CDS	118914835	118914944	.	+	.	ID=cds-XP_006533327.1;Parent=rna-XM_006533264.4;Dbxref=GeneID:238023,GenBank:XP_006533327.1,MGI:MGI:3605542;Name=XP_006533327.1;gbkey=CDS;gene=Hexdc;product=hexosaminidase D isoform X2;protein_id=XP_006533327.1;extra_copy_number=0
CM058251.1	Liftoff	CDS	118916776	118916863	.	+	.	ID=cds-XP_006533327.1;Parent=rna-XM_006533264.4;Dbxref=GeneID:238023,GenBank:XP_006533327.1,MGI:MGI:3605542;Name=XP_006533327.1;gbkey=CDS;gene=Hexdc;product=hexosaminidase D isoform X2;protein_id=XP_006533327.1;extra_copy_number=0
CM058251.1	Liftoff	CDS	118917504	118917545	.	+	.	ID=cds-XP_006533327.1;Parent=rna-XM_006533264.4;Dbxref=GeneID:238023,GenBank:XP_006533327.1,MGI:MGI:3605542;Name=XP_006533327.1;gbkey=CDS;gene=Hexdc;product=hexosaminidase D isoform X2;protein_id=XP_006533327.1;extra_copy_number=0
CM058251.1	Liftoff	CDS	118919510	118919693	.	+	.	ID=cds-XP_006533327.1;Parent=rna-XM_006533264.4;Dbxref=GeneID:238023,GenBank:XP_006533327.1,MGI:MGI:3605542;Name=XP_006533327.1;gbkey=CDS;gene=Hexdc;product=hexosaminidase D isoform X2;protein_id=XP_006533327.1;extra_copy_number=0
CM058251.1	Liftoff	CDS	118920705	118920776	.	+	.	ID=cds-XP_006533327.1;Parent=rna-XM_006533264.4;Dbxref=GeneID:238023,GenBank:XP_006533327.1,MGI:MGI:3605542;Name=XP_006533327.1;gbkey=CDS;gene=Hexdc;product=hexosaminidase D isoform X2;protein_id=XP_006533327.1;extra_copy_number=0
CM058251.1	Liftoff	CDS	118921160	118921355	.	+	.	ID=cds-XP_006533327.1;Parent=rna-XM_006533264.4;Dbxref=GeneID:238023,GenBank:XP_006533327.1,MGI:MGI:3605542;Name=XP_006533327.1;gbkey=CDS;gene=Hexdc;product=hexosaminidase D isoform X2;protein_id=XP_006533327.1;extra_copy_number=0
CM058251.1	Liftoff	CDS	118922458	118922540	.	+	.	ID=cds-XP_006533327.1;Parent=rna-XM_006533264.4;Dbxref=GeneID:238023,GenBank:XP_006533327.1,MGI:MGI:3605542;Name=XP_006533327.1;gbkey=CDS;gene=Hexdc;product=hexosaminidase D isoform X2;protein_id=XP_006533327.1;extra_copy_number=0
CM058251.1	Liftoff	CDS	118923481	118923778	.	+	.	ID=cds-XP_006533327.1;Parent=rna-XM_006533264.4;Dbxref=GeneID:238023,GenBank:XP_006533327.1,MGI:MGI:3605542;Name=XP_006533327.1;gbkey=CDS;gene=Hexdc;product=hexosaminidase D isoform X2;protein_id=XP_006533327.1;extra_copy_number=0
CM058251.1	Liftoff	CDS	118923853	118923954	.	+	.	ID=cds-XP_006533327.1;Parent=rna-XM_006533264.4;Dbxref=GeneID:238023,GenBank:XP_006533327.1,MGI:MGI:3605542;Name=XP_006533327.1;gbkey=CDS;gene=Hexdc;product=hexosaminidase D isoform X2;protein_id=XP_006533327.1;extra_copy_number=0
CM058251.1	Liftoff	CDS	118924118	118924207	.	+	.	ID=cds-XP_006533327.1;Parent=rna-XM_006533264.4;Dbxref=GeneID:238023,GenBank:XP_006533327.1,MGI:MGI:3605542;Name=XP_006533327.1;gbkey=CDS;gene=Hexdc;product=hexosaminidase D isoform X2;protein_id=XP_006533327.1;extra_copy_number=0
CM058251.1	Liftoff	CDS	118924830	118925037	.	+	.	ID=cds-XP_006533327.1;Parent=rna-XM_006533264.4;Dbxref=GeneID:238023,GenBank:XP_006533327.1,MGI:MGI:3605542;Name=XP_006533327.1;gbkey=CDS;gene=Hexdc;product=hexosaminidase D isoform X2;protein_id=XP_006533327.1;extra_copy_number=0
CM058251.1	Liftoff	mRNA	118907226	118925273	.	+	.	ID=rna-NM_001001333.2;Parent=gene-Hexdc;Dbxref=GeneID:238023,GenBank:NM_001001333.2,MGI:MGI:3605542;Name=NM_001001333.2;gbkey=mRNA;gene=Hexdc;product=hexosaminidase (glycosyl hydrolase family 20%2C catalytic domain) containing%2C transcript variant 2;transcript_id=NM_001001333.2;matches_ref_protein=False;valid_ORF=False;inframe_stop_codon=True;extra_copy_number=0
CM058251.1	Liftoff	exon	118907226	118907635	.	+	.	ID=exon-NM_001001333.2-1;Parent=rna-NM_001001333.2;Dbxref=GeneID:238023,GenBank:NM_001001333.2,MGI:MGI:3605542;gbkey=mRNA;gene=Hexdc;product=hexosaminidase (glycosyl hydrolase family 20%2C catalytic domain) containing%2C transcript variant 2;transcript_id=NM_001001333.2;extra_copy_number=0
CM058251.1	Liftoff	exon	118910432	118910568	.	+	.	ID=exon-NM_001001333.2-2;Parent=rna-NM_001001333.2;Dbxref=GeneID:238023,GenBank:NM_001001333.2,MGI:MGI:3605542;gbkey=mRNA;gene=Hexdc;product=hexosaminidase (glycosyl hydrolase family 20%2C catalytic domain) containing%2C transcript variant 2;transcript_id=NM_001001333.2;extra_copy_number=0
CM058251.1	Liftoff	exon	118914835	118914944	.	+	.	ID=exon-NM_001001333.2-3;Parent=rna-NM_001001333.2;Dbxref=GeneID:238023,GenBank:NM_001001333.2,MGI:MGI:3605542;gbkey=mRNA;gene=Hexdc;product=hexosaminidase (glycosyl hydrolase family 20%2C catalytic domain) containing%2C transcript variant 2;transcript_id=NM_001001333.2;extra_copy_number=0
CM058251.1	Liftoff	exon	118916776	118916863	.	+	.	ID=exon-NM_001001333.2-4;Parent=rna-NM_001001333.2;Dbxref=GeneID:238023,GenBank:NM_001001333.2,MGI:MGI:3605542;gbkey=mRNA;gene=Hexdc;product=hexosaminidase (glycosyl hydrolase family 20%2C catalytic domain) containing%2C transcript variant 2;transcript_id=NM_001001333.2;extra_copy_number=0
CM058251.1	Liftoff	exon	118917504	118917545	.	+	.	ID=exon-NM_001001333.2-5;Parent=rna-NM_001001333.2;Dbxref=GeneID:238023,GenBank:NM_001001333.2,MGI:MGI:3605542;gbkey=mRNA;gene=Hexdc;product=hexosaminidase (glycosyl hydrolase family 20%2C catalytic domain) containing%2C transcript variant 2;transcript_id=NM_001001333.2;extra_copy_number=0
CM058251.1	Liftoff	exon	118919510	118919693	.	+	.	ID=exon-NM_001001333.2-6;Parent=rna-NM_001001333.2;Dbxref=GeneID:238023,GenBank:NM_001001333.2,MGI:MGI:3605542;gbkey=mRNA;gene=Hexdc;product=hexosaminidase (glycosyl hydrolase family 20%2C catalytic domain) containing%2C transcript variant 2;transcript_id=NM_001001333.2;extra_copy_number=0
CM058251.1	Liftoff	exon	118920705	118920776	.	+	.	ID=exon-NM_001001333.2-7;Parent=rna-NM_001001333.2;Dbxref=GeneID:238023,GenBank:NM_001001333.2,MGI:MGI:3605542;gbkey=mRNA;gene=Hexdc;product=hexosaminidase (glycosyl hydrolase family 20%2C catalytic domain) containing%2C transcript variant 2;transcript_id=NM_001001333.2;extra_copy_number=0
CM058251.1	Liftoff	exon	118921160	118921355	.	+	.	ID=exon-NM_001001333.2-8;Parent=rna-NM_001001333.2;Dbxref=GeneID:238023,GenBank:NM_001001333.2,MGI:MGI:3605542;gbkey=mRNA;gene=Hexdc;product=hexosaminidase (glycosyl hydrolase family 20%2C catalytic domain) containing%2C transcript variant 2;transcript_id=NM_001001333.2;extra_copy_number=0
CM058251.1	Liftoff	exon	118922458	118922540	.	+	.	ID=exon-NM_001001333.2-9;Parent=rna-NM_001001333.2;Dbxref=GeneID:238023,GenBank:NM_001001333.2,MGI:MGI:3605542;gbkey=mRNA;gene=Hexdc;product=hexosaminidase (glycosyl hydrolase family 20%2C catalytic domain) containing%2C transcript variant 2;transcript_id=NM_001001333.2;extra_copy_number=0
CM058251.1	Liftoff	exon	118923700	118923778	.	+	.	ID=exon-NM_001001333.2-10;Parent=rna-NM_001001333.2;Dbxref=GeneID:238023,GenBank:NM_001001333.2,MGI:MGI:3605542;gbkey=mRNA;gene=Hexdc;product=hexosaminidase (glycosyl hydrolase family 20%2C catalytic domain) containing%2C transcript variant 2;transcript_id=NM_001001333.2;extra_copy_number=0
CM058251.1	Liftoff	exon	118923853	118923954	.	+	.	ID=exon-NM_001001333.2-11;Parent=rna-NM_001001333.2;Dbxref=GeneID:238023,GenBank:NM_001001333.2,MGI:MGI:3605542;gbkey=mRNA;gene=Hexdc;product=hexosaminidase (glycosyl hydrolase family 20%2C catalytic domain) containing%2C transcript variant 2;transcript_id=NM_001001333.2;extra_copy_number=0
CM058251.1	Liftoff	exon	118924118	118924207	.	+	.	ID=exon-NM_001001333.2-12;Parent=rna-NM_001001333.2;Dbxref=GeneID:238023,GenBank:NM_001001333.2,MGI:MGI:3605542;gbkey=mRNA;gene=Hexdc;product=hexosaminidase (glycosyl hydrolase family 20%2C catalytic domain) containing%2C transcript variant 2;transcript_id=NM_001001333.2;extra_copy_number=0
CM058251.1	Liftoff	exon	118924830	118925273	.	+	.	ID=exon-NM_001001333.2-13;Parent=rna-NM_001001333.2;Dbxref=GeneID:238023,GenBank:NM_001001333.2,MGI:MGI:3605542;gbkey=mRNA;gene=Hexdc;product=hexosaminidase (glycosyl hydrolase family 20%2C catalytic domain) containing%2C transcript variant 2;transcript_id=NM_001001333.2;extra_copy_number=0
CM058251.1	Liftoff	CDS	118910485	118910568	.	+	.	ID=cds-NP_001001333.2;Parent=rna-NM_001001333.2;Dbxref=CCDS:CCDS49013.1,GeneID:238023,GenBank:NP_001001333.2,MGI:MGI:3605542;Name=NP_001001333.2;Note=isoform 2 is encoded by transcript variant 2;gbkey=CDS;gene=Hexdc;product=hexosaminidase D isoform 2;protein_id=NP_001001333.2;extra_copy_number=0
CM058251.1	Liftoff	CDS	118914835	118914944	.	+	.	ID=cds-NP_001001333.2;Parent=rna-NM_001001333.2;Dbxref=CCDS:CCDS49013.1,GeneID:238023,GenBank:NP_001001333.2,MGI:MGI:3605542;Name=NP_001001333.2;Note=isoform 2 is encoded by transcript variant 2;gbkey=CDS;gene=Hexdc;product=hexosaminidase D isoform 2;protein_id=NP_001001333.2;extra_copy_number=0
CM058251.1	Liftoff	CDS	118916776	118916863	.	+	.	ID=cds-NP_001001333.2;Parent=rna-NM_001001333.2;Dbxref=CCDS:CCDS49013.1,GeneID:238023,GenBank:NP_001001333.2,MGI:MGI:3605542;Name=NP_001001333.2;Note=isoform 2 is encoded by transcript variant 2;gbkey=CDS;gene=Hexdc;product=hexosaminidase D isoform 2;protein_id=NP_001001333.2;extra_copy_number=0
CM058251.1	Liftoff	CDS	118917504	118917545	.	+	.	ID=cds-NP_001001333.2;Parent=rna-NM_001001333.2;Dbxref=CCDS:CCDS49013.1,GeneID:238023,GenBank:NP_001001333.2,MGI:MGI:3605542;Name=NP_001001333.2;Note=isoform 2 is encoded by transcript variant 2;gbkey=CDS;gene=Hexdc;product=hexosaminidase D isoform 2;protein_id=NP_001001333.2;extra_copy_number=0
CM058251.1	Liftoff	CDS	118919510	118919693	.	+	.	ID=cds-NP_001001333.2;Parent=rna-NM_001001333.2;Dbxref=CCDS:CCDS49013.1,GeneID:238023,GenBank:NP_001001333.2,MGI:MGI:3605542;Name=NP_001001333.2;Note=isoform 2 is encoded by transcript variant 2;gbkey=CDS;gene=Hexdc;product=hexosaminidase D isoform 2;protein_id=NP_001001333.2;extra_copy_number=0
CM058251.1	Liftoff	CDS	118920705	118920776	.	+	.	ID=cds-NP_001001333.2;Parent=rna-NM_001001333.2;Dbxref=CCDS:CCDS49013.1,GeneID:238023,GenBank:NP_001001333.2,MGI:MGI:3605542;Name=NP_001001333.2;Note=isoform 2 is encoded by transcript variant 2;gbkey=CDS;gene=Hexdc;product=hexosaminidase D isoform 2;protein_id=NP_001001333.2;extra_copy_number=0
CM058251.1	Liftoff	CDS	118921160	118921355	.	+	.	ID=cds-NP_001001333.2;Parent=rna-NM_001001333.2;Dbxref=CCDS:CCDS49013.1,GeneID:238023,GenBank:NP_001001333.2,MGI:MGI:3605542;Name=NP_001001333.2;Note=isoform 2 is encoded by transcript variant 2;gbkey=CDS;gene=Hexdc;product=hexosaminidase D isoform 2;protein_id=NP_001001333.2;extra_copy_number=0
CM058251.1	Liftoff	CDS	118922458	118922540	.	+	.	ID=cds-NP_001001333.2;Parent=rna-NM_001001333.2;Dbxref=CCDS:CCDS49013.1,GeneID:238023,GenBank:NP_001001333.2,MGI:MGI:3605542;Name=NP_001001333.2;Note=isoform 2 is encoded by transcript variant 2;gbkey=CDS;gene=Hexdc;product=hexosaminidase D isoform 2;protein_id=NP_001001333.2;extra_copy_number=0
CM058251.1	Liftoff	CDS	118923700	118923778	.	+	.	ID=cds-NP_001001333.2;Parent=rna-NM_001001333.2;Dbxref=CCDS:CCDS49013.1,GeneID:238023,GenBank:NP_001001333.2,MGI:MGI:3605542;Name=NP_001001333.2;Note=isoform 2 is encoded by transcript variant 2;gbkey=CDS;gene=Hexdc;product=hexosaminidase D isoform 2;protein_id=NP_001001333.2;extra_copy_number=0
CM058251.1	Liftoff	CDS	118923853	118923954	.	+	.	ID=cds-NP_001001333.2;Parent=rna-NM_001001333.2;Dbxref=CCDS:CCDS49013.1,GeneID:238023,GenBank:NP_001001333.2,MGI:MGI:3605542;Name=NP_001001333.2;Note=isoform 2 is encoded by transcript variant 2;gbkey=CDS;gene=Hexdc;product=hexosaminidase D isoform 2;protein_id=NP_001001333.2;extra_copy_number=0
CM058251.1	Liftoff	CDS	118924118	118924207	.	+	.	ID=cds-NP_001001333.2;Parent=rna-NM_001001333.2;Dbxref=CCDS:CCDS49013.1,GeneID:238023,GenBank:NP_001001333.2,MGI:MGI:3605542;Name=NP_001001333.2;Note=isoform 2 is encoded by transcript variant 2;gbkey=CDS;gene=Hexdc;product=hexosaminidase D isoform 2;protein_id=NP_001001333.2;extra_copy_number=0
CM058251.1	Liftoff	CDS	118924830	118925037	.	+	.	ID=cds-NP_001001333.2;Parent=rna-NM_001001333.2;Dbxref=CCDS:CCDS49013.1,GeneID:238023,GenBank:NP_001001333.2,MGI:MGI:3605542;Name=NP_001001333.2;Note=isoform 2 is encoded by transcript variant 2;gbkey=CDS;gene=Hexdc;product=hexosaminidase D isoform 2;protein_id=NP_001001333.2;extra_copy_number=0
CM058251.1	Liftoff	mRNA	118907341	118925273	.	+	.	ID=rna-XM_006533265.5;Parent=gene-Hexdc;Dbxref=GeneID:238023,GenBank:XM_006533265.5,MGI:MGI:3605542;Name=XM_006533265.5;gbkey=mRNA;gene=Hexdc;model_evidence=Supporting evidence includes similarity to: 3 mRNAs%2C 26 ESTs%2C 1 Protein%2C 425 long SRA reads%2C and 100%25 coverage of the annotated genomic feature by RNAseq alignments%2C including 22 samples with support for all annotated introns;product=hexosaminidase (glycosyl hydrolase family 20%2C catalytic domain) containing%2C transcript variant X4;transcript_id=XM_006533265.5;matches_ref_protein=False;valid_ORF=False;inframe_stop_codon=True;extra_copy_number=0
CM058251.1	Liftoff	exon	118907341	118907772	.	+	.	ID=exon-XM_006533265.5-1;Parent=rna-XM_006533265.5;Dbxref=GeneID:238023,GenBank:XM_006533265.5,MGI:MGI:3605542;gbkey=mRNA;gene=Hexdc;product=hexosaminidase (glycosyl hydrolase family 20%2C catalytic domain) containing%2C transcript variant X4;transcript_id=XM_006533265.5;extra_copy_number=0
CM058251.1	Liftoff	exon	118910432	118910568	.	+	.	ID=exon-XM_006533265.5-2;Parent=rna-XM_006533265.5;Dbxref=GeneID:238023,GenBank:XM_006533265.5,MGI:MGI:3605542;gbkey=mRNA;gene=Hexdc;product=hexosaminidase (glycosyl hydrolase family 20%2C catalytic domain) containing%2C transcript variant X4;transcript_id=XM_006533265.5;extra_copy_number=0
CM058251.1	Liftoff	exon	118914835	118914944	.	+	.	ID=exon-XM_006533265.5-3;Parent=rna-XM_006533265.5;Dbxref=GeneID:238023,GenBank:XM_006533265.5,MGI:MGI:3605542;gbkey=mRNA;gene=Hexdc;product=hexosaminidase (glycosyl hydrolase family 20%2C catalytic domain) containing%2C transcript variant X4;transcript_id=XM_006533265.5;extra_copy_number=0
CM058251.1	Liftoff	exon	118916776	118916863	.	+	.	ID=exon-XM_006533265.5-4;Parent=rna-XM_006533265.5;Dbxref=GeneID:238023,GenBank:XM_006533265.5,MGI:MGI:3605542;gbkey=mRNA;gene=Hexdc;product=hexosaminidase (glycosyl hydrolase family 20%2C catalytic domain) containing%2C transcript variant X4;transcript_id=XM_006533265.5;extra_copy_number=0
CM058251.1	Liftoff	exon	118917504	118917545	.	+	.	ID=exon-XM_006533265.5-5;Parent=rna-XM_006533265.5;Dbxref=GeneID:238023,GenBank:XM_006533265.5,MGI:MGI:3605542;gbkey=mRNA;gene=Hexdc;product=hexosaminidase (glycosyl hydrolase family 20%2C catalytic domain) containing%2C transcript variant X4;transcript_id=XM_006533265.5;extra_copy_number=0
CM058251.1	Liftoff	exon	118919510	118919693	.	+	.	ID=exon-XM_006533265.5-6;Parent=rna-XM_006533265.5;Dbxref=GeneID:238023,GenBank:XM_006533265.5,MGI:MGI:3605542;gbkey=mRNA;gene=Hexdc;product=hexosaminidase (glycosyl hydrolase family 20%2C catalytic domain) containing%2C transcript variant X4;transcript_id=XM_006533265.5;extra_copy_number=0
CM058251.1	Liftoff	exon	118920705	118920776	.	+	.	ID=exon-XM_006533265.5-7;Parent=rna-XM_006533265.5;Dbxref=GeneID:238023,GenBank:XM_006533265.5,MGI:MGI:3605542;gbkey=mRNA;gene=Hexdc;product=hexosaminidase (glycosyl hydrolase family 20%2C catalytic domain) containing%2C transcript variant X4;transcript_id=XM_006533265.5;extra_copy_number=0
CM058251.1	Liftoff	exon	118921160	118921355	.	+	.	ID=exon-XM_006533265.5-8;Parent=rna-XM_006533265.5;Dbxref=GeneID:238023,GenBank:XM_006533265.5,MGI:MGI:3605542;gbkey=mRNA;gene=Hexdc;product=hexosaminidase (glycosyl hydrolase family 20%2C catalytic domain) containing%2C transcript variant X4;transcript_id=XM_006533265.5;extra_copy_number=0
CM058251.1	Liftoff	exon	118922458	118922540	.	+	.	ID=exon-XM_006533265.5-9;Parent=rna-XM_006533265.5;Dbxref=GeneID:238023,GenBank:XM_006533265.5,MGI:MGI:3605542;gbkey=mRNA;gene=Hexdc;product=hexosaminidase (glycosyl hydrolase family 20%2C catalytic domain) containing%2C transcript variant X4;transcript_id=XM_006533265.5;extra_copy_number=0
CM058251.1	Liftoff	exon	118923481	118923778	.	+	.	ID=exon-XM_006533265.5-10;Parent=rna-XM_006533265.5;Dbxref=GeneID:238023,GenBank:XM_006533265.5,MGI:MGI:3605542;gbkey=mRNA;gene=Hexdc;product=hexosaminidase (glycosyl hydrolase family 20%2C catalytic domain) containing%2C transcript variant X4;transcript_id=XM_006533265.5;extra_copy_number=0
CM058251.1	Liftoff	exon	118923853	118923954	.	+	.	ID=exon-XM_006533265.5-11;Parent=rna-XM_006533265.5;Dbxref=GeneID:238023,GenBank:XM_006533265.5,MGI:MGI:3605542;gbkey=mRNA;gene=Hexdc;product=hexosaminidase (glycosyl hydrolase family 20%2C catalytic domain) containing%2C transcript variant X4;transcript_id=XM_006533265.5;extra_copy_number=0
CM058251.1	Liftoff	exon	118924118	118924207	.	+	.	ID=exon-XM_006533265.5-12;Parent=rna-XM_006533265.5;Dbxref=GeneID:238023,GenBank:XM_006533265.5,MGI:MGI:3605542;gbkey=mRNA;gene=Hexdc;product=hexosaminidase (glycosyl hydrolase family 20%2C catalytic domain) containing%2C transcript variant X4;transcript_id=XM_006533265.5;extra_copy_number=0
CM058251.1	Liftoff	exon	118924830	118925273	.	+	.	ID=exon-XM_006533265.5-13;Parent=rna-XM_006533265.5;Dbxref=GeneID:238023,GenBank:XM_006533265.5,MGI:MGI:3605542;gbkey=mRNA;gene=Hexdc;product=hexosaminidase (glycosyl hydrolase family 20%2C catalytic domain) containing%2C transcript variant X4;transcript_id=XM_006533265.5;extra_copy_number=0
CM058251.1	Liftoff	CDS	118910485	118910568	.	+	.	ID=cds-XP_006533328.1;Parent=rna-XM_006533265.5;Dbxref=GeneID:238023,GenBank:XP_006533328.1,MGI:MGI:3605542;Name=XP_006533328.1;gbkey=CDS;gene=Hexdc;product=hexosaminidase D isoform X2;protein_id=XP_006533328.1;extra_copy_number=0
CM058251.1	Liftoff	CDS	118914835	118914944	.	+	.	ID=cds-XP_006533328.1;Parent=rna-XM_006533265.5;Dbxref=GeneID:238023,GenBank:XP_006533328.1,MGI:MGI:3605542;Name=XP_006533328.1;gbkey=CDS;gene=Hexdc;product=hexosaminidase D isoform X2;protein_id=XP_006533328.1;extra_copy_number=0
CM058251.1	Liftoff	CDS	118916776	118916863	.	+	.	ID=cds-XP_006533328.1;Parent=rna-XM_006533265.5;Dbxref=GeneID:238023,GenBank:XP_006533328.1,MGI:MGI:3605542;Name=XP_006533328.1;gbkey=CDS;gene=Hexdc;product=hexosaminidase D isoform X2;protein_id=XP_006533328.1;extra_copy_number=0
CM058251.1	Liftoff	CDS	118917504	118917545	.	+	.	ID=cds-XP_006533328.1;Parent=rna-XM_006533265.5;Dbxref=GeneID:238023,GenBank:XP_006533328.1,MGI:MGI:3605542;Name=XP_006533328.1;gbkey=CDS;gene=Hexdc;product=hexosaminidase D isoform X2;protein_id=XP_006533328.1;extra_copy_number=0
CM058251.1	Liftoff	CDS	118919510	118919693	.	+	.	ID=cds-XP_006533328.1;Parent=rna-XM_006533265.5;Dbxref=GeneID:238023,GenBank:XP_006533328.1,MGI:MGI:3605542;Name=XP_006533328.1;gbkey=CDS;gene=Hexdc;product=hexosaminidase D isoform X2;protein_id=XP_006533328.1;extra_copy_number=0
CM058251.1	Liftoff	CDS	118920705	118920776	.	+	.	ID=cds-XP_006533328.1;Parent=rna-XM_006533265.5;Dbxref=GeneID:238023,GenBank:XP_006533328.1,MGI:MGI:3605542;Name=XP_006533328.1;gbkey=CDS;gene=Hexdc;product=hexosaminidase D isoform X2;protein_id=XP_006533328.1;extra_copy_number=0
CM058251.1	Liftoff	CDS	118921160	118921355	.	+	.	ID=cds-XP_006533328.1;Parent=rna-XM_006533265.5;Dbxref=GeneID:238023,GenBank:XP_006533328.1,MGI:MGI:3605542;Name=XP_006533328.1;gbkey=CDS;gene=Hexdc;product=hexosaminidase D isoform X2;protein_id=XP_006533328.1;extra_copy_number=0
CM058251.1	Liftoff	CDS	118922458	118922540	.	+	.	ID=cds-XP_006533328.1;Parent=rna-XM_006533265.5;Dbxref=GeneID:238023,GenBank:XP_006533328.1,MGI:MGI:3605542;Name=XP_006533328.1;gbkey=CDS;gene=Hexdc;product=hexosaminidase D isoform X2;protein_id=XP_006533328.1;extra_copy_number=0
CM058251.1	Liftoff	CDS	118923481	118923778	.	+	.	ID=cds-XP_006533328.1;Parent=rna-XM_006533265.5;Dbxref=GeneID:238023,GenBank:XP_006533328.1,MGI:MGI:3605542;Name=XP_006533328.1;gbkey=CDS;gene=Hexdc;product=hexosaminidase D isoform X2;protein_id=XP_006533328.1;extra_copy_number=0
CM058251.1	Liftoff	CDS	118923853	118923954	.	+	.	ID=cds-XP_006533328.1;Parent=rna-XM_006533265.5;Dbxref=GeneID:238023,GenBank:XP_006533328.1,MGI:MGI:3605542;Name=XP_006533328.1;gbkey=CDS;gene=Hexdc;product=hexosaminidase D isoform X2;protein_id=XP_006533328.1;extra_copy_number=0
CM058251.1	Liftoff	CDS	118924118	118924207	.	+	.	ID=cds-XP_006533328.1;Parent=rna-XM_006533265.5;Dbxref=GeneID:238023,GenBank:XP_006533328.1,MGI:MGI:3605542;Name=XP_006533328.1;gbkey=CDS;gene=Hexdc;product=hexosaminidase D isoform X2;protein_id=XP_006533328.1;extra_copy_number=0
CM058251.1	Liftoff	CDS	118924830	118925037	.	+	.	ID=cds-XP_006533328.1;Parent=rna-XM_006533265.5;Dbxref=GeneID:238023,GenBank:XP_006533328.1,MGI:MGI:3605542;Name=XP_006533328.1;gbkey=CDS;gene=Hexdc;product=hexosaminidase D isoform X2;protein_id=XP_006533328.1;extra_copy_number=0
CM058251.1	Liftoff	mRNA	118907546	118925273	.	+	.	ID=rna-XM_006533269.4;Parent=gene-Hexdc;Dbxref=GeneID:238023,GenBank:XM_006533269.4,MGI:MGI:3605542;Name=XM_006533269.4;gbkey=mRNA;gene=Hexdc;model_evidence=Supporting evidence includes similarity to: 3 mRNAs%2C 24 ESTs%2C 1 Protein%2C 426 long SRA reads%2C and 100%25 coverage of the annotated genomic feature by RNAseq alignments%2C including 37 samples with support for all annotated introns;product=hexosaminidase (glycosyl hydrolase family 20%2C catalytic domain) containing%2C transcript variant X7;transcript_id=XM_006533269.4;matches_ref_protein=False;valid_ORF=False;inframe_stop_codon=True;extra_copy_number=0
CM058251.1	Liftoff	exon	118907546	118907635	.	+	.	ID=exon-XM_006533269.4-1;Parent=rna-XM_006533269.4;Dbxref=GeneID:238023,GenBank:XM_006533269.4,MGI:MGI:3605542;gbkey=mRNA;gene=Hexdc;product=hexosaminidase (glycosyl hydrolase family 20%2C catalytic domain) containing%2C transcript variant X7;transcript_id=XM_006533269.4;extra_copy_number=0
CM058251.1	Liftoff	exon	118910436	118910568	.	+	.	ID=exon-XM_006533269.4-2;Parent=rna-XM_006533269.4;Dbxref=GeneID:238023,GenBank:XM_006533269.4,MGI:MGI:3605542;gbkey=mRNA;gene=Hexdc;product=hexosaminidase (glycosyl hydrolase family 20%2C catalytic domain) containing%2C transcript variant X7;transcript_id=XM_006533269.4;extra_copy_number=0
CM058251.1	Liftoff	exon	118914835	118914944	.	+	.	ID=exon-XM_006533269.4-3;Parent=rna-XM_006533269.4;Dbxref=GeneID:238023,GenBank:XM_006533269.4,MGI:MGI:3605542;gbkey=mRNA;gene=Hexdc;product=hexosaminidase (glycosyl hydrolase family 20%2C catalytic domain) containing%2C transcript variant X7;transcript_id=XM_006533269.4;extra_copy_number=0
CM058251.1	Liftoff	exon	118916776	118916863	.	+	.	ID=exon-XM_006533269.4-4;Parent=rna-XM_006533269.4;Dbxref=GeneID:238023,GenBank:XM_006533269.4,MGI:MGI:3605542;gbkey=mRNA;gene=Hexdc;product=hexosaminidase (glycosyl hydrolase family 20%2C catalytic domain) containing%2C transcript variant X7;transcript_id=XM_006533269.4;extra_copy_number=0
CM058251.1	Liftoff	exon	118917504	118917545	.	+	.	ID=exon-XM_006533269.4-5;Parent=rna-XM_006533269.4;Dbxref=GeneID:238023,GenBank:XM_006533269.4,MGI:MGI:3605542;gbkey=mRNA;gene=Hexdc;product=hexosaminidase (glycosyl hydrolase family 20%2C catalytic domain) containing%2C transcript variant X7;transcript_id=XM_006533269.4;extra_copy_number=0
CM058251.1	Liftoff	exon	118919510	118919693	.	+	.	ID=exon-XM_006533269.4-6;Parent=rna-XM_006533269.4;Dbxref=GeneID:238023,GenBank:XM_006533269.4,MGI:MGI:3605542;gbkey=mRNA;gene=Hexdc;product=hexosaminidase (glycosyl hydrolase family 20%2C catalytic domain) containing%2C transcript variant X7;transcript_id=XM_006533269.4;extra_copy_number=0
CM058251.1	Liftoff	exon	118920705	118920776	.	+	.	ID=exon-XM_006533269.4-7;Parent=rna-XM_006533269.4;Dbxref=GeneID:238023,GenBank:XM_006533269.4,MGI:MGI:3605542;gbkey=mRNA;gene=Hexdc;product=hexosaminidase (glycosyl hydrolase family 20%2C catalytic domain) containing%2C transcript variant X7;transcript_id=XM_006533269.4;extra_copy_number=0
CM058251.1	Liftoff	exon	118921160	118921355	.	+	.	ID=exon-XM_006533269.4-8;Parent=rna-XM_006533269.4;Dbxref=GeneID:238023,GenBank:XM_006533269.4,MGI:MGI:3605542;gbkey=mRNA;gene=Hexdc;product=hexosaminidase (glycosyl hydrolase family 20%2C catalytic domain) containing%2C transcript variant X7;transcript_id=XM_006533269.4;extra_copy_number=0
CM058251.1	Liftoff	exon	118922458	118922540	.	+	.	ID=exon-XM_006533269.4-9;Parent=rna-XM_006533269.4;Dbxref=GeneID:238023,GenBank:XM_006533269.4,MGI:MGI:3605542;gbkey=mRNA;gene=Hexdc;product=hexosaminidase (glycosyl hydrolase family 20%2C catalytic domain) containing%2C transcript variant X7;transcript_id=XM_006533269.4;extra_copy_number=0
CM058251.1	Liftoff	exon	118923481	118923778	.	+	.	ID=exon-XM_006533269.4-10;Parent=rna-XM_006533269.4;Dbxref=GeneID:238023,GenBank:XM_006533269.4,MGI:MGI:3605542;gbkey=mRNA;gene=Hexdc;product=hexosaminidase (glycosyl hydrolase family 20%2C catalytic domain) containing%2C transcript variant X7;transcript_id=XM_006533269.4;extra_copy_number=0
CM058251.1	Liftoff	exon	118923853	118923954	.	+	.	ID=exon-XM_006533269.4-11;Parent=rna-XM_006533269.4;Dbxref=GeneID:238023,GenBank:XM_006533269.4,MGI:MGI:3605542;gbkey=mRNA;gene=Hexdc;product=hexosaminidase (glycosyl hydrolase family 20%2C catalytic domain) containing%2C transcript variant X7;transcript_id=XM_006533269.4;extra_copy_number=0
CM058251.1	Liftoff	exon	118924118	118924207	.	+	.	ID=exon-XM_006533269.4-12;Parent=rna-XM_006533269.4;Dbxref=GeneID:238023,GenBank:XM_006533269.4,MGI:MGI:3605542;gbkey=mRNA;gene=Hexdc;product=hexosaminidase (glycosyl hydrolase family 20%2C catalytic domain) containing%2C transcript variant X7;transcript_id=XM_006533269.4;extra_copy_number=0
CM058251.1	Liftoff	exon	118924830	118925273	.	+	.	ID=exon-XM_006533269.4-13;Parent=rna-XM_006533269.4;Dbxref=GeneID:238023,GenBank:XM_006533269.4,MGI:MGI:3605542;gbkey=mRNA;gene=Hexdc;product=hexosaminidase (glycosyl hydrolase family 20%2C catalytic domain) containing%2C transcript variant X7;transcript_id=XM_006533269.4;extra_copy_number=0
CM058251.1	Liftoff	CDS	118910485	118910568	.	+	.	ID=cds-XP_006533332.1;Parent=rna-XM_006533269.4;Dbxref=GeneID:238023,GenBank:XP_006533332.1,MGI:MGI:3605542;Name=XP_006533332.1;gbkey=CDS;gene=Hexdc;product=hexosaminidase D isoform X2;protein_id=XP_006533332.1;extra_copy_number=0
CM058251.1	Liftoff	CDS	118914835	118914944	.	+	.	ID=cds-XP_006533332.1;Parent=rna-XM_006533269.4;Dbxref=GeneID:238023,GenBank:XP_006533332.1,MGI:MGI:3605542;Name=XP_006533332.1;gbkey=CDS;gene=Hexdc;product=hexosaminidase D isoform X2;protein_id=XP_006533332.1;extra_copy_number=0
CM058251.1	Liftoff	CDS	118916776	118916863	.	+	.	ID=cds-XP_006533332.1;Parent=rna-XM_006533269.4;Dbxref=GeneID:238023,GenBank:XP_006533332.1,MGI:MGI:3605542;Name=XP_006533332.1;gbkey=CDS;gene=Hexdc;product=hexosaminidase D isoform X2;protein_id=XP_006533332.1;extra_copy_number=0
CM058251.1	Liftoff	CDS	118917504	118917545	.	+	.	ID=cds-XP_006533332.1;Parent=rna-XM_006533269.4;Dbxref=GeneID:238023,GenBank:XP_006533332.1,MGI:MGI:3605542;Name=XP_006533332.1;gbkey=CDS;gene=Hexdc;product=hexosaminidase D isoform X2;protein_id=XP_006533332.1;extra_copy_number=0
CM058251.1	Liftoff	CDS	118919510	118919693	.	+	.	ID=cds-XP_006533332.1;Parent=rna-XM_006533269.4;Dbxref=GeneID:238023,GenBank:XP_006533332.1,MGI:MGI:3605542;Name=XP_006533332.1;gbkey=CDS;gene=Hexdc;product=hexosaminidase D isoform X2;protein_id=XP_006533332.1;extra_copy_number=0
CM058251.1	Liftoff	CDS	118920705	118920776	.	+	.	ID=cds-XP_006533332.1;Parent=rna-XM_006533269.4;Dbxref=GeneID:238023,GenBank:XP_006533332.1,MGI:MGI:3605542;Name=XP_006533332.1;gbkey=CDS;gene=Hexdc;product=hexosaminidase D isoform X2;protein_id=XP_006533332.1;extra_copy_number=0
CM058251.1	Liftoff	CDS	118921160	118921355	.	+	.	ID=cds-XP_006533332.1;Parent=rna-XM_006533269.4;Dbxref=GeneID:238023,GenBank:XP_006533332.1,MGI:MGI:3605542;Name=XP_006533332.1;gbkey=CDS;gene=Hexdc;product=hexosaminidase D isoform X2;protein_id=XP_006533332.1;extra_copy_number=0
CM058251.1	Liftoff	CDS	118922458	118922540	.	+	.	ID=cds-XP_006533332.1;Parent=rna-XM_006533269.4;Dbxref=GeneID:238023,GenBank:XP_006533332.1,MGI:MGI:3605542;Name=XP_006533332.1;gbkey=CDS;gene=Hexdc;product=hexosaminidase D isoform X2;protein_id=XP_006533332.1;extra_copy_number=0
CM058251.1	Liftoff	CDS	118923481	118923778	.	+	.	ID=cds-XP_006533332.1;Parent=rna-XM_006533269.4;Dbxref=GeneID:238023,GenBank:XP_006533332.1,MGI:MGI:3605542;Name=XP_006533332.1;gbkey=CDS;gene=Hexdc;product=hexosaminidase D isoform X2;protein_id=XP_006533332.1;extra_copy_number=0
CM058251.1	Liftoff	CDS	118923853	118923954	.	+	.	ID=cds-XP_006533332.1;Parent=rna-XM_006533269.4;Dbxref=GeneID:238023,GenBank:XP_006533332.1,MGI:MGI:3605542;Name=XP_006533332.1;gbkey=CDS;gene=Hexdc;product=hexosaminidase D isoform X2;protein_id=XP_006533332.1;extra_copy_number=0
CM058251.1	Liftoff	CDS	118924118	118924207	.	+	.	ID=cds-XP_006533332.1;Parent=rna-XM_006533269.4;Dbxref=GeneID:238023,GenBank:XP_006533332.1,MGI:MGI:3605542;Name=XP_006533332.1;gbkey=CDS;gene=Hexdc;product=hexosaminidase D isoform X2;protein_id=XP_006533332.1;extra_copy_number=0
CM058251.1	Liftoff	CDS	118924830	118925037	.	+	.	ID=cds-XP_006533332.1;Parent=rna-XM_006533269.4;Dbxref=GeneID:238023,GenBank:XP_006533332.1,MGI:MGI:3605542;Name=XP_006533332.1;gbkey=CDS;gene=Hexdc;product=hexosaminidase D isoform X2;protein_id=XP_006533332.1;extra_copy_number=0
CM058251.1	Liftoff	mRNA	118908393	118925273	.	+	.	ID=rna-XM_006533266.3;Parent=gene-Hexdc;Dbxref=GeneID:238023,GenBank:XM_006533266.3,MGI:MGI:3605542;Name=XM_006533266.3;gbkey=mRNA;gene=Hexdc;model_evidence=Supporting evidence includes similarity to: 3 mRNAs%2C 24 ESTs%2C 1 Protein%2C 419 long SRA reads%2C and 64%25 coverage of the annotated genomic feature by RNAseq alignments%2C including 21 samples with support for all annotated introns;product=hexosaminidase (glycosyl hydrolase family 20%2C catalytic domain) containing%2C transcript variant X3;transcript_id=XM_006533266.3;matches_ref_protein=False;valid_ORF=False;inframe_stop_codon=True;extra_copy_number=0
CM058251.1	Liftoff	exon	118908393	118909567	.	+	.	ID=exon-XM_006533266.3-1;Parent=rna-XM_006533266.3;Dbxref=GeneID:238023,GenBank:XM_006533266.3,MGI:MGI:3605542;gbkey=mRNA;gene=Hexdc;product=hexosaminidase (glycosyl hydrolase family 20%2C catalytic domain) containing%2C transcript variant X3;transcript_id=XM_006533266.3;extra_copy_number=0
CM058251.1	Liftoff	exon	118910432	118910568	.	+	.	ID=exon-XM_006533266.3-2;Parent=rna-XM_006533266.3;Dbxref=GeneID:238023,GenBank:XM_006533266.3,MGI:MGI:3605542;gbkey=mRNA;gene=Hexdc;product=hexosaminidase (glycosyl hydrolase family 20%2C catalytic domain) containing%2C transcript variant X3;transcript_id=XM_006533266.3;extra_copy_number=0
CM058251.1	Liftoff	exon	118914835	118914944	.	+	.	ID=exon-XM_006533266.3-3;Parent=rna-XM_006533266.3;Dbxref=GeneID:238023,GenBank:XM_006533266.3,MGI:MGI:3605542;gbkey=mRNA;gene=Hexdc;product=hexosaminidase (glycosyl hydrolase family 20%2C catalytic domain) containing%2C transcript variant X3;transcript_id=XM_006533266.3;extra_copy_number=0
CM058251.1	Liftoff	exon	118916776	118916863	.	+	.	ID=exon-XM_006533266.3-4;Parent=rna-XM_006533266.3;Dbxref=GeneID:238023,GenBank:XM_006533266.3,MGI:MGI:3605542;gbkey=mRNA;gene=Hexdc;product=hexosaminidase (glycosyl hydrolase family 20%2C catalytic domain) containing%2C transcript variant X3;transcript_id=XM_006533266.3;extra_copy_number=0
CM058251.1	Liftoff	exon	118917504	118917545	.	+	.	ID=exon-XM_006533266.3-5;Parent=rna-XM_006533266.3;Dbxref=GeneID:238023,GenBank:XM_006533266.3,MGI:MGI:3605542;gbkey=mRNA;gene=Hexdc;product=hexosaminidase (glycosyl hydrolase family 20%2C catalytic domain) containing%2C transcript variant X3;transcript_id=XM_006533266.3;extra_copy_number=0
CM058251.1	Liftoff	exon	118919510	118919693	.	+	.	ID=exon-XM_006533266.3-6;Parent=rna-XM_006533266.3;Dbxref=GeneID:238023,GenBank:XM_006533266.3,MGI:MGI:3605542;gbkey=mRNA;gene=Hexdc;product=hexosaminidase (glycosyl hydrolase family 20%2C catalytic domain) containing%2C transcript variant X3;transcript_id=XM_006533266.3;extra_copy_number=0
CM058251.1	Liftoff	exon	118920705	118920776	.	+	.	ID=exon-XM_006533266.3-7;Parent=rna-XM_006533266.3;Dbxref=GeneID:238023,GenBank:XM_006533266.3,MGI:MGI:3605542;gbkey=mRNA;gene=Hexdc;product=hexosaminidase (glycosyl hydrolase family 20%2C catalytic domain) containing%2C transcript variant X3;transcript_id=XM_006533266.3;extra_copy_number=0
CM058251.1	Liftoff	exon	118921160	118921355	.	+	.	ID=exon-XM_006533266.3-8;Parent=rna-XM_006533266.3;Dbxref=GeneID:238023,GenBank:XM_006533266.3,MGI:MGI:3605542;gbkey=mRNA;gene=Hexdc;product=hexosaminidase (glycosyl hydrolase family 20%2C catalytic domain) containing%2C transcript variant X3;transcript_id=XM_006533266.3;extra_copy_number=0
CM058251.1	Liftoff	exon	118922458	118922540	.	+	.	ID=exon-XM_006533266.3-9;Parent=rna-XM_006533266.3;Dbxref=GeneID:238023,GenBank:XM_006533266.3,MGI:MGI:3605542;gbkey=mRNA;gene=Hexdc;product=hexosaminidase (glycosyl hydrolase family 20%2C catalytic domain) containing%2C transcript variant X3;transcript_id=XM_006533266.3;extra_copy_number=0
CM058251.1	Liftoff	exon	118923481	118923778	.	+	.	ID=exon-XM_006533266.3-10;Parent=rna-XM_006533266.3;Dbxref=GeneID:238023,GenBank:XM_006533266.3,MGI:MGI:3605542;gbkey=mRNA;gene=Hexdc;product=hexosaminidase (glycosyl hydrolase family 20%2C catalytic domain) containing%2C transcript variant X3;transcript_id=XM_006533266.3;extra_copy_number=0
CM058251.1	Liftoff	exon	118923853	118923954	.	+	.	ID=exon-XM_006533266.3-11;Parent=rna-XM_006533266.3;Dbxref=GeneID:238023,GenBank:XM_006533266.3,MGI:MGI:3605542;gbkey=mRNA;gene=Hexdc;product=hexosaminidase (glycosyl hydrolase family 20%2C catalytic domain) containing%2C transcript variant X3;transcript_id=XM_006533266.3;extra_copy_number=0
CM058251.1	Liftoff	exon	118924118	118924207	.	+	.	ID=exon-XM_006533266.3-12;Parent=rna-XM_006533266.3;Dbxref=GeneID:238023,GenBank:XM_006533266.3,MGI:MGI:3605542;gbkey=mRNA;gene=Hexdc;product=hexosaminidase (glycosyl hydrolase family 20%2C catalytic domain) containing%2C transcript variant X3;transcript_id=XM_006533266.3;extra_copy_number=0
CM058251.1	Liftoff	exon	118924830	118925273	.	+	.	ID=exon-XM_006533266.3-13;Parent=rna-XM_006533266.3;Dbxref=GeneID:238023,GenBank:XM_006533266.3,MGI:MGI:3605542;gbkey=mRNA;gene=Hexdc;product=hexosaminidase (glycosyl hydrolase family 20%2C catalytic domain) containing%2C transcript variant X3;transcript_id=XM_006533266.3;extra_copy_number=0
CM058251.1	Liftoff	CDS	118910485	118910568	.	+	.	ID=cds-XP_006533329.1;Parent=rna-XM_006533266.3;Dbxref=GeneID:238023,GenBank:XP_006533329.1,MGI:MGI:3605542;Name=XP_006533329.1;gbkey=CDS;gene=Hexdc;product=hexosaminidase D isoform X2;protein_id=XP_006533329.1;extra_copy_number=0
CM058251.1	Liftoff	CDS	118914835	118914944	.	+	.	ID=cds-XP_006533329.1;Parent=rna-XM_006533266.3;Dbxref=GeneID:238023,GenBank:XP_006533329.1,MGI:MGI:3605542;Name=XP_006533329.1;gbkey=CDS;gene=Hexdc;product=hexosaminidase D isoform X2;protein_id=XP_006533329.1;extra_copy_number=0
CM058251.1	Liftoff	CDS	118916776	118916863	.	+	.	ID=cds-XP_006533329.1;Parent=rna-XM_006533266.3;Dbxref=GeneID:238023,GenBank:XP_006533329.1,MGI:MGI:3605542;Name=XP_006533329.1;gbkey=CDS;gene=Hexdc;product=hexosaminidase D isoform X2;protein_id=XP_006533329.1;extra_copy_number=0
CM058251.1	Liftoff	CDS	118917504	118917545	.	+	.	ID=cds-XP_006533329.1;Parent=rna-XM_006533266.3;Dbxref=GeneID:238023,GenBank:XP_006533329.1,MGI:MGI:3605542;Name=XP_006533329.1;gbkey=CDS;gene=Hexdc;product=hexosaminidase D isoform X2;protein_id=XP_006533329.1;extra_copy_number=0
CM058251.1	Liftoff	CDS	118919510	118919693	.	+	.	ID=cds-XP_006533329.1;Parent=rna-XM_006533266.3;Dbxref=GeneID:238023,GenBank:XP_006533329.1,MGI:MGI:3605542;Name=XP_006533329.1;gbkey=CDS;gene=Hexdc;product=hexosaminidase D isoform X2;protein_id=XP_006533329.1;extra_copy_number=0
CM058251.1	Liftoff	CDS	118920705	118920776	.	+	.	ID=cds-XP_006533329.1;Parent=rna-XM_006533266.3;Dbxref=GeneID:238023,GenBank:XP_006533329.1,MGI:MGI:3605542;Name=XP_006533329.1;gbkey=CDS;gene=Hexdc;product=hexosaminidase D isoform X2;protein_id=XP_006533329.1;extra_copy_number=0
CM058251.1	Liftoff	CDS	118921160	118921355	.	+	.	ID=cds-XP_006533329.1;Parent=rna-XM_006533266.3;Dbxref=GeneID:238023,GenBank:XP_006533329.1,MGI:MGI:3605542;Name=XP_006533329.1;gbkey=CDS;gene=Hexdc;product=hexosaminidase D isoform X2;protein_id=XP_006533329.1;extra_copy_number=0
CM058251.1	Liftoff	CDS	118922458	118922540	.	+	.	ID=cds-XP_006533329.1;Parent=rna-XM_006533266.3;Dbxref=GeneID:238023,GenBank:XP_006533329.1,MGI:MGI:3605542;Name=XP_006533329.1;gbkey=CDS;gene=Hexdc;product=hexosaminidase D isoform X2;protein_id=XP_006533329.1;extra_copy_number=0
CM058251.1	Liftoff	CDS	118923481	118923778	.	+	.	ID=cds-XP_006533329.1;Parent=rna-XM_006533266.3;Dbxref=GeneID:238023,GenBank:XP_006533329.1,MGI:MGI:3605542;Name=XP_006533329.1;gbkey=CDS;gene=Hexdc;product=hexosaminidase D isoform X2;protein_id=XP_006533329.1;extra_copy_number=0
CM058251.1	Liftoff	CDS	118923853	118923954	.	+	.	ID=cds-XP_006533329.1;Parent=rna-XM_006533266.3;Dbxref=GeneID:238023,GenBank:XP_006533329.1,MGI:MGI:3605542;Name=XP_006533329.1;gbkey=CDS;gene=Hexdc;product=hexosaminidase D isoform X2;protein_id=XP_006533329.1;extra_copy_number=0
CM058251.1	Liftoff	CDS	118924118	118924207	.	+	.	ID=cds-XP_006533329.1;Parent=rna-XM_006533266.3;Dbxref=GeneID:238023,GenBank:XP_006533329.1,MGI:MGI:3605542;Name=XP_006533329.1;gbkey=CDS;gene=Hexdc;product=hexosaminidase D isoform X2;protein_id=XP_006533329.1;extra_copy_number=0
CM058251.1	Liftoff	CDS	118924830	118925037	.	+	.	ID=cds-XP_006533329.1;Parent=rna-XM_006533266.3;Dbxref=GeneID:238023,GenBank:XP_006533329.1,MGI:MGI:3605542;Name=XP_006533329.1;gbkey=CDS;gene=Hexdc;product=hexosaminidase D isoform X2;protein_id=XP_006533329.1;extra_copy_number=0
CM058251.1	Liftoff	mRNA	118908640	118925276	.	+	.	ID=rna-XM_006533267.4;Parent=gene-Hexdc;Dbxref=GeneID:238023,GenBank:XM_006533267.4,MGI:MGI:3605542;Name=XM_006533267.4;gbkey=mRNA;gene=Hexdc;model_evidence=Supporting evidence includes similarity to: 3 mRNAs%2C 24 ESTs%2C 1 Protein%2C 418 long SRA reads%2C and 100%25 coverage of the annotated genomic feature by RNAseq alignments%2C including 31 samples with support for all annotated introns;product=hexosaminidase (glycosyl hydrolase family 20%2C catalytic domain) containing%2C transcript variant X5;transcript_id=XM_006533267.4;matches_ref_protein=False;valid_ORF=False;inframe_stop_codon=True;extra_copy_number=0
CM058251.1	Liftoff	exon	118908640	118908668	.	+	.	ID=exon-XM_006533267.4-1;Parent=rna-XM_006533267.4;Dbxref=GeneID:238023,GenBank:XM_006533267.4,MGI:MGI:3605542;gbkey=mRNA;gene=Hexdc;product=hexosaminidase (glycosyl hydrolase family 20%2C catalytic domain) containing%2C transcript variant X5;transcript_id=XM_006533267.4;extra_copy_number=0
CM058251.1	Liftoff	exon	118910432	118910568	.	+	.	ID=exon-XM_006533267.4-2;Parent=rna-XM_006533267.4;Dbxref=GeneID:238023,GenBank:XM_006533267.4,MGI:MGI:3605542;gbkey=mRNA;gene=Hexdc;product=hexosaminidase (glycosyl hydrolase family 20%2C catalytic domain) containing%2C transcript variant X5;transcript_id=XM_006533267.4;extra_copy_number=0
CM058251.1	Liftoff	exon	118914835	118914944	.	+	.	ID=exon-XM_006533267.4-3;Parent=rna-XM_006533267.4;Dbxref=GeneID:238023,GenBank:XM_006533267.4,MGI:MGI:3605542;gbkey=mRNA;gene=Hexdc;product=hexosaminidase (glycosyl hydrolase family 20%2C catalytic domain) containing%2C transcript variant X5;transcript_id=XM_006533267.4;extra_copy_number=0
CM058251.1	Liftoff	exon	118916776	118916863	.	+	.	ID=exon-XM_006533267.4-4;Parent=rna-XM_006533267.4;Dbxref=GeneID:238023,GenBank:XM_006533267.4,MGI:MGI:3605542;gbkey=mRNA;gene=Hexdc;product=hexosaminidase (glycosyl hydrolase family 20%2C catalytic domain) containing%2C transcript variant X5;transcript_id=XM_006533267.4;extra_copy_number=0
CM058251.1	Liftoff	exon	118917504	118917545	.	+	.	ID=exon-XM_006533267.4-5;Parent=rna-XM_006533267.4;Dbxref=GeneID:238023,GenBank:XM_006533267.4,MGI:MGI:3605542;gbkey=mRNA;gene=Hexdc;product=hexosaminidase (glycosyl hydrolase family 20%2C catalytic domain) containing%2C transcript variant X5;transcript_id=XM_006533267.4;extra_copy_number=0
CM058251.1	Liftoff	exon	118919510	118919693	.	+	.	ID=exon-XM_006533267.4-6;Parent=rna-XM_006533267.4;Dbxref=GeneID:238023,GenBank:XM_006533267.4,MGI:MGI:3605542;gbkey=mRNA;gene=Hexdc;product=hexosaminidase (glycosyl hydrolase family 20%2C catalytic domain) containing%2C transcript variant X5;transcript_id=XM_006533267.4;extra_copy_number=0
CM058251.1	Liftoff	exon	118920705	118920776	.	+	.	ID=exon-XM_006533267.4-7;Parent=rna-XM_006533267.4;Dbxref=GeneID:238023,GenBank:XM_006533267.4,MGI:MGI:3605542;gbkey=mRNA;gene=Hexdc;product=hexosaminidase (glycosyl hydrolase family 20%2C catalytic domain) containing%2C transcript variant X5;transcript_id=XM_006533267.4;extra_copy_number=0
CM058251.1	Liftoff	exon	118921160	118921355	.	+	.	ID=exon-XM_006533267.4-8;Parent=rna-XM_006533267.4;Dbxref=GeneID:238023,GenBank:XM_006533267.4,MGI:MGI:3605542;gbkey=mRNA;gene=Hexdc;product=hexosaminidase (glycosyl hydrolase family 20%2C catalytic domain) containing%2C transcript variant X5;transcript_id=XM_006533267.4;extra_copy_number=0
CM058251.1	Liftoff	exon	118922458	118922540	.	+	.	ID=exon-XM_006533267.4-9;Parent=rna-XM_006533267.4;Dbxref=GeneID:238023,GenBank:XM_006533267.4,MGI:MGI:3605542;gbkey=mRNA;gene=Hexdc;product=hexosaminidase (glycosyl hydrolase family 20%2C catalytic domain) containing%2C transcript variant X5;transcript_id=XM_006533267.4;extra_copy_number=0
CM058251.1	Liftoff	exon	118923481	118923778	.	+	.	ID=exon-XM_006533267.4-10;Parent=rna-XM_006533267.4;Dbxref=GeneID:238023,GenBank:XM_006533267.4,MGI:MGI:3605542;gbkey=mRNA;gene=Hexdc;product=hexosaminidase (glycosyl hydrolase family 20%2C catalytic domain) containing%2C transcript variant X5;transcript_id=XM_006533267.4;extra_copy_number=0
CM058251.1	Liftoff	exon	118923853	118923954	.	+	.	ID=exon-XM_006533267.4-11;Parent=rna-XM_006533267.4;Dbxref=GeneID:238023,GenBank:XM_006533267.4,MGI:MGI:3605542;gbkey=mRNA;gene=Hexdc;product=hexosaminidase (glycosyl hydrolase family 20%2C catalytic domain) containing%2C transcript variant X5;transcript_id=XM_006533267.4;extra_copy_number=0
CM058251.1	Liftoff	exon	118924118	118924207	.	+	.	ID=exon-XM_006533267.4-12;Parent=rna-XM_006533267.4;Dbxref=GeneID:238023,GenBank:XM_006533267.4,MGI:MGI:3605542;gbkey=mRNA;gene=Hexdc;product=hexosaminidase (glycosyl hydrolase family 20%2C catalytic domain) containing%2C transcript variant X5;transcript_id=XM_006533267.4;extra_copy_number=0
CM058251.1	Liftoff	exon	118924830	118925276	.	+	.	ID=exon-XM_006533267.4-13;Parent=rna-XM_006533267.4;Dbxref=GeneID:238023,GenBank:XM_006533267.4,MGI:MGI:3605542;gbkey=mRNA;gene=Hexdc;product=hexosaminidase (glycosyl hydrolase family 20%2C catalytic domain) containing%2C transcript variant X5;transcript_id=XM_006533267.4;extra_copy_number=0
CM058251.1	Liftoff	CDS	118910485	118910568	.	+	.	ID=cds-XP_006533330.1;Parent=rna-XM_006533267.4;Dbxref=GeneID:238023,GenBank:XP_006533330.1,MGI:MGI:3605542;Name=XP_006533330.1;gbkey=CDS;gene=Hexdc;product=hexosaminidase D isoform X2;protein_id=XP_006533330.1;extra_copy_number=0
CM058251.1	Liftoff	CDS	118914835	118914944	.	+	.	ID=cds-XP_006533330.1;Parent=rna-XM_006533267.4;Dbxref=GeneID:238023,GenBank:XP_006533330.1,MGI:MGI:3605542;Name=XP_006533330.1;gbkey=CDS;gene=Hexdc;product=hexosaminidase D isoform X2;protein_id=XP_006533330.1;extra_copy_number=0
CM058251.1	Liftoff	CDS	118916776	118916863	.	+	.	ID=cds-XP_006533330.1;Parent=rna-XM_006533267.4;Dbxref=GeneID:238023,GenBank:XP_006533330.1,MGI:MGI:3605542;Name=XP_006533330.1;gbkey=CDS;gene=Hexdc;product=hexosaminidase D isoform X2;protein_id=XP_006533330.1;extra_copy_number=0
CM058251.1	Liftoff	CDS	118917504	118917545	.	+	.	ID=cds-XP_006533330.1;Parent=rna-XM_006533267.4;Dbxref=GeneID:238023,GenBank:XP_006533330.1,MGI:MGI:3605542;Name=XP_006533330.1;gbkey=CDS;gene=Hexdc;product=hexosaminidase D isoform X2;protein_id=XP_006533330.1;extra_copy_number=0
CM058251.1	Liftoff	CDS	118919510	118919693	.	+	.	ID=cds-XP_006533330.1;Parent=rna-XM_006533267.4;Dbxref=GeneID:238023,GenBank:XP_006533330.1,MGI:MGI:3605542;Name=XP_006533330.1;gbkey=CDS;gene=Hexdc;product=hexosaminidase D isoform X2;protein_id=XP_006533330.1;extra_copy_number=0
CM058251.1	Liftoff	CDS	118920705	118920776	.	+	.	ID=cds-XP_006533330.1;Parent=rna-XM_006533267.4;Dbxref=GeneID:238023,GenBank:XP_006533330.1,MGI:MGI:3605542;Name=XP_006533330.1;gbkey=CDS;gene=Hexdc;product=hexosaminidase D isoform X2;protein_id=XP_006533330.1;extra_copy_number=0
CM058251.1	Liftoff	CDS	118921160	118921355	.	+	.	ID=cds-XP_006533330.1;Parent=rna-XM_006533267.4;Dbxref=GeneID:238023,GenBank:XP_006533330.1,MGI:MGI:3605542;Name=XP_006533330.1;gbkey=CDS;gene=Hexdc;product=hexosaminidase D isoform X2;protein_id=XP_006533330.1;extra_copy_number=0
CM058251.1	Liftoff	CDS	118922458	118922540	.	+	.	ID=cds-XP_006533330.1;Parent=rna-XM_006533267.4;Dbxref=GeneID:238023,GenBank:XP_006533330.1,MGI:MGI:3605542;Name=XP_006533330.1;gbkey=CDS;gene=Hexdc;product=hexosaminidase D isoform X2;protein_id=XP_006533330.1;extra_copy_number=0
CM058251.1	Liftoff	CDS	118923481	118923778	.	+	.	ID=cds-XP_006533330.1;Parent=rna-XM_006533267.4;Dbxref=GeneID:238023,GenBank:XP_006533330.1,MGI:MGI:3605542;Name=XP_006533330.1;gbkey=CDS;gene=Hexdc;product=hexosaminidase D isoform X2;protein_id=XP_006533330.1;extra_copy_number=0
CM058251.1	Liftoff	CDS	118923853	118923954	.	+	.	ID=cds-XP_006533330.1;Parent=rna-XM_006533267.4;Dbxref=GeneID:238023,GenBank:XP_006533330.1,MGI:MGI:3605542;Name=XP_006533330.1;gbkey=CDS;gene=Hexdc;product=hexosaminidase D isoform X2;protein_id=XP_006533330.1;extra_copy_number=0
CM058251.1	Liftoff	CDS	118924118	118924207	.	+	.	ID=cds-XP_006533330.1;Parent=rna-XM_006533267.4;Dbxref=GeneID:238023,GenBank:XP_006533330.1,MGI:MGI:3605542;Name=XP_006533330.1;gbkey=CDS;gene=Hexdc;product=hexosaminidase D isoform X2;protein_id=XP_006533330.1;extra_copy_number=0
CM058251.1	Liftoff	CDS	118924830	118925037	.	+	.	ID=cds-XP_006533330.1;Parent=rna-XM_006533267.4;Dbxref=GeneID:238023,GenBank:XP_006533330.1,MGI:MGI:3605542;Name=XP_006533330.1;gbkey=CDS;gene=Hexdc;product=hexosaminidase D isoform X2;protein_id=XP_006533330.1;extra_copy_number=0
CM058251.1	Liftoff	mRNA	118909519	118925276	.	+	.	ID=rna-XM_006533268.5;Parent=gene-Hexdc;Dbxref=GeneID:238023,GenBank:XM_006533268.5,MGI:MGI:3605542;Name=XM_006533268.5;gbkey=mRNA;gene=Hexdc;model_evidence=Supporting evidence includes similarity to: 3 mRNAs%2C 24 ESTs%2C 1 Protein%2C 418 long SRA reads%2C and 100%25 coverage of the annotated genomic feature by RNAseq alignments%2C including 22 samples with support for all annotated introns;product=hexosaminidase (glycosyl hydrolase family 20%2C catalytic domain) containing%2C transcript variant X6;transcript_id=XM_006533268.5;matches_ref_protein=False;valid_ORF=False;inframe_stop_codon=True;extra_copy_number=0
CM058251.1	Liftoff	exon	118909519	118909541	.	+	.	ID=exon-XM_006533268.5-1;Parent=rna-XM_006533268.5;Dbxref=GeneID:238023,GenBank:XM_006533268.5,MGI:MGI:3605542;gbkey=mRNA;gene=Hexdc;product=hexosaminidase (glycosyl hydrolase family 20%2C catalytic domain) containing%2C transcript variant X6;transcript_id=XM_006533268.5;extra_copy_number=0
CM058251.1	Liftoff	exon	118910432	118910568	.	+	.	ID=exon-XM_006533268.5-2;Parent=rna-XM_006533268.5;Dbxref=GeneID:238023,GenBank:XM_006533268.5,MGI:MGI:3605542;gbkey=mRNA;gene=Hexdc;product=hexosaminidase (glycosyl hydrolase family 20%2C catalytic domain) containing%2C transcript variant X6;transcript_id=XM_006533268.5;extra_copy_number=0
CM058251.1	Liftoff	exon	118914835	118914944	.	+	.	ID=exon-XM_006533268.5-3;Parent=rna-XM_006533268.5;Dbxref=GeneID:238023,GenBank:XM_006533268.5,MGI:MGI:3605542;gbkey=mRNA;gene=Hexdc;product=hexosaminidase (glycosyl hydrolase family 20%2C catalytic domain) containing%2C transcript variant X6;transcript_id=XM_006533268.5;extra_copy_number=0
CM058251.1	Liftoff	exon	118916776	118916863	.	+	.	ID=exon-XM_006533268.5-4;Parent=rna-XM_006533268.5;Dbxref=GeneID:238023,GenBank:XM_006533268.5,MGI:MGI:3605542;gbkey=mRNA;gene=Hexdc;product=hexosaminidase (glycosyl hydrolase family 20%2C catalytic domain) containing%2C transcript variant X6;transcript_id=XM_006533268.5;extra_copy_number=0
CM058251.1	Liftoff	exon	118917504	118917545	.	+	.	ID=exon-XM_006533268.5-5;Parent=rna-XM_006533268.5;Dbxref=GeneID:238023,GenBank:XM_006533268.5,MGI:MGI:3605542;gbkey=mRNA;gene=Hexdc;product=hexosaminidase (glycosyl hydrolase family 20%2C catalytic domain) containing%2C transcript variant X6;transcript_id=XM_006533268.5;extra_copy_number=0
CM058251.1	Liftoff	exon	118919510	118919693	.	+	.	ID=exon-XM_006533268.5-6;Parent=rna-XM_006533268.5;Dbxref=GeneID:238023,GenBank:XM_006533268.5,MGI:MGI:3605542;gbkey=mRNA;gene=Hexdc;product=hexosaminidase (glycosyl hydrolase family 20%2C catalytic domain) containing%2C transcript variant X6;transcript_id=XM_006533268.5;extra_copy_number=0
CM058251.1	Liftoff	exon	118920705	118920776	.	+	.	ID=exon-XM_006533268.5-7;Parent=rna-XM_006533268.5;Dbxref=GeneID:238023,GenBank:XM_006533268.5,MGI:MGI:3605542;gbkey=mRNA;gene=Hexdc;product=hexosaminidase (glycosyl hydrolase family 20%2C catalytic domain) containing%2C transcript variant X6;transcript_id=XM_006533268.5;extra_copy_number=0
CM058251.1	Liftoff	exon	118921160	118921355	.	+	.	ID=exon-XM_006533268.5-8;Parent=rna-XM_006533268.5;Dbxref=GeneID:238023,GenBank:XM_006533268.5,MGI:MGI:3605542;gbkey=mRNA;gene=Hexdc;product=hexosaminidase (glycosyl hydrolase family 20%2C catalytic domain) containing%2C transcript variant X6;transcript_id=XM_006533268.5;extra_copy_number=0
CM058251.1	Liftoff	exon	118922458	118922540	.	+	.	ID=exon-XM_006533268.5-9;Parent=rna-XM_006533268.5;Dbxref=GeneID:238023,GenBank:XM_006533268.5,MGI:MGI:3605542;gbkey=mRNA;gene=Hexdc;product=hexosaminidase (glycosyl hydrolase family 20%2C catalytic domain) containing%2C transcript variant X6;transcript_id=XM_006533268.5;extra_copy_number=0
CM058251.1	Liftoff	exon	118923481	118923778	.	+	.	ID=exon-XM_006533268.5-10;Parent=rna-XM_006533268.5;Dbxref=GeneID:238023,GenBank:XM_006533268.5,MGI:MGI:3605542;gbkey=mRNA;gene=Hexdc;product=hexosaminidase (glycosyl hydrolase family 20%2C catalytic domain) containing%2C transcript variant X6;transcript_id=XM_006533268.5;extra_copy_number=0
CM058251.1	Liftoff	exon	118923853	118923954	.	+	.	ID=exon-XM_006533268.5-11;Parent=rna-XM_006533268.5;Dbxref=GeneID:238023,GenBank:XM_006533268.5,MGI:MGI:3605542;gbkey=mRNA;gene=Hexdc;product=hexosaminidase (glycosyl hydrolase family 20%2C catalytic domain) containing%2C transcript variant X6;transcript_id=XM_006533268.5;extra_copy_number=0
CM058251.1	Liftoff	exon	118924118	118924207	.	+	.	ID=exon-XM_006533268.5-12;Parent=rna-XM_006533268.5;Dbxref=GeneID:238023,GenBank:XM_006533268.5,MGI:MGI:3605542;gbkey=mRNA;gene=Hexdc;product=hexosaminidase (glycosyl hydrolase family 20%2C catalytic domain) containing%2C transcript variant X6;transcript_id=XM_006533268.5;extra_copy_number=0
CM058251.1	Liftoff	exon	118924830	118925276	.	+	.	ID=exon-XM_006533268.5-13;Parent=rna-XM_006533268.5;Dbxref=GeneID:238023,GenBank:XM_006533268.5,MGI:MGI:3605542;gbkey=mRNA;gene=Hexdc;product=hexosaminidase (glycosyl hydrolase family 20%2C catalytic domain) containing%2C transcript variant X6;transcript_id=XM_006533268.5;extra_copy_number=0
CM058251.1	Liftoff	CDS	118910485	118910568	.	+	.	ID=cds-XP_006533331.1;Parent=rna-XM_006533268.5;Dbxref=GeneID:238023,GenBank:XP_006533331.1,MGI:MGI:3605542;Name=XP_006533331.1;gbkey=CDS;gene=Hexdc;product=hexosaminidase D isoform X2;protein_id=XP_006533331.1;extra_copy_number=0
CM058251.1	Liftoff	CDS	118914835	118914944	.	+	.	ID=cds-XP_006533331.1;Parent=rna-XM_006533268.5;Dbxref=GeneID:238023,GenBank:XP_006533331.1,MGI:MGI:3605542;Name=XP_006533331.1;gbkey=CDS;gene=Hexdc;product=hexosaminidase D isoform X2;protein_id=XP_006533331.1;extra_copy_number=0
CM058251.1	Liftoff	CDS	118916776	118916863	.	+	.	ID=cds-XP_006533331.1;Parent=rna-XM_006533268.5;Dbxref=GeneID:238023,GenBank:XP_006533331.1,MGI:MGI:3605542;Name=XP_006533331.1;gbkey=CDS;gene=Hexdc;product=hexosaminidase D isoform X2;protein_id=XP_006533331.1;extra_copy_number=0
CM058251.1	Liftoff	CDS	118917504	118917545	.	+	.	ID=cds-XP_006533331.1;Parent=rna-XM_006533268.5;Dbxref=GeneID:238023,GenBank:XP_006533331.1,MGI:MGI:3605542;Name=XP_006533331.1;gbkey=CDS;gene=Hexdc;product=hexosaminidase D isoform X2;protein_id=XP_006533331.1;extra_copy_number=0
CM058251.1	Liftoff	CDS	118919510	118919693	.	+	.	ID=cds-XP_006533331.1;Parent=rna-XM_006533268.5;Dbxref=GeneID:238023,GenBank:XP_006533331.1,MGI:MGI:3605542;Name=XP_006533331.1;gbkey=CDS;gene=Hexdc;product=hexosaminidase D isoform X2;protein_id=XP_006533331.1;extra_copy_number=0
CM058251.1	Liftoff	CDS	118920705	118920776	.	+	.	ID=cds-XP_006533331.1;Parent=rna-XM_006533268.5;Dbxref=GeneID:238023,GenBank:XP_006533331.1,MGI:MGI:3605542;Name=XP_006533331.1;gbkey=CDS;gene=Hexdc;product=hexosaminidase D isoform X2;protein_id=XP_006533331.1;extra_copy_number=0
CM058251.1	Liftoff	CDS	118921160	118921355	.	+	.	ID=cds-XP_006533331.1;Parent=rna-XM_006533268.5;Dbxref=GeneID:238023,GenBank:XP_006533331.1,MGI:MGI:3605542;Name=XP_006533331.1;gbkey=CDS;gene=Hexdc;product=hexosaminidase D isoform X2;protein_id=XP_006533331.1;extra_copy_number=0
CM058251.1	Liftoff	CDS	118922458	118922540	.	+	.	ID=cds-XP_006533331.1;Parent=rna-XM_006533268.5;Dbxref=GeneID:238023,GenBank:XP_006533331.1,MGI:MGI:3605542;Name=XP_006533331.1;gbkey=CDS;gene=Hexdc;product=hexosaminidase D isoform X2;protein_id=XP_006533331.1;extra_copy_number=0
CM058251.1	Liftoff	CDS	118923481	118923778	.	+	.	ID=cds-XP_006533331.1;Parent=rna-XM_006533268.5;Dbxref=GeneID:238023,GenBank:XP_006533331.1,MGI:MGI:3605542;Name=XP_006533331.1;gbkey=CDS;gene=Hexdc;product=hexosaminidase D isoform X2;protein_id=XP_006533331.1;extra_copy_number=0
CM058251.1	Liftoff	CDS	118923853	118923954	.	+	.	ID=cds-XP_006533331.1;Parent=rna-XM_006533268.5;Dbxref=GeneID:238023,GenBank:XP_006533331.1,MGI:MGI:3605542;Name=XP_006533331.1;gbkey=CDS;gene=Hexdc;product=hexosaminidase D isoform X2;protein_id=XP_006533331.1;extra_copy_number=0
CM058251.1	Liftoff	CDS	118924118	118924207	.	+	.	ID=cds-XP_006533331.1;Parent=rna-XM_006533268.5;Dbxref=GeneID:238023,GenBank:XP_006533331.1,MGI:MGI:3605542;Name=XP_006533331.1;gbkey=CDS;gene=Hexdc;product=hexosaminidase D isoform X2;protein_id=XP_006533331.1;extra_copy_number=0
CM058251.1	Liftoff	CDS	118924830	118925037	.	+	.	ID=cds-XP_006533331.1;Parent=rna-XM_006533268.5;Dbxref=GeneID:238023,GenBank:XP_006533331.1,MGI:MGI:3605542;Name=XP_006533331.1;gbkey=CDS;gene=Hexdc;product=hexosaminidase D isoform X2;protein_id=XP_006533331.1;extra_copy_number=0
CM058251.1	Liftoff	mRNA	118910436	118925273	.	+	.	ID=rna-NM_001146073.1;Parent=gene-Hexdc;Dbxref=GeneID:238023,GenBank:NM_001146073.1,MGI:MGI:3605542;Name=NM_001146073.1;gbkey=mRNA;gene=Hexdc;product=hexosaminidase (glycosyl hydrolase family 20%2C catalytic domain) containing%2C transcript variant 1;tag=RefSeq Select;transcript_id=NM_001146073.1;matches_ref_protein=False;valid_ORF=False;inframe_stop_codon=True;extra_copy_number=0
CM058251.1	Liftoff	exon	118910436	118910568	.	+	.	ID=exon-NM_001146073.1-1;Parent=rna-NM_001146073.1;Dbxref=GeneID:238023,GenBank:NM_001146073.1,MGI:MGI:3605542;gbkey=mRNA;gene=Hexdc;product=hexosaminidase (glycosyl hydrolase family 20%2C catalytic domain) containing%2C transcript variant 1;tag=RefSeq Select;transcript_id=NM_001146073.1;extra_copy_number=0
CM058251.1	Liftoff	exon	118914835	118914944	.	+	.	ID=exon-NM_001146073.1-2;Parent=rna-NM_001146073.1;Dbxref=GeneID:238023,GenBank:NM_001146073.1,MGI:MGI:3605542;gbkey=mRNA;gene=Hexdc;product=hexosaminidase (glycosyl hydrolase family 20%2C catalytic domain) containing%2C transcript variant 1;tag=RefSeq Select;transcript_id=NM_001146073.1;extra_copy_number=0
CM058251.1	Liftoff	exon	118916776	118916863	.	+	.	ID=exon-NM_001146073.1-3;Parent=rna-NM_001146073.1;Dbxref=GeneID:238023,GenBank:NM_001146073.1,MGI:MGI:3605542;gbkey=mRNA;gene=Hexdc;product=hexosaminidase (glycosyl hydrolase family 20%2C catalytic domain) containing%2C transcript variant 1;tag=RefSeq Select;transcript_id=NM_001146073.1;extra_copy_number=0
CM058251.1	Liftoff	exon	118917504	118917545	.	+	.	ID=exon-NM_001146073.1-4;Parent=rna-NM_001146073.1;Dbxref=GeneID:238023,GenBank:NM_001146073.1,MGI:MGI:3605542;gbkey=mRNA;gene=Hexdc;product=hexosaminidase (glycosyl hydrolase family 20%2C catalytic domain) containing%2C transcript variant 1;tag=RefSeq Select;transcript_id=NM_001146073.1;extra_copy_number=0
CM058251.1	Liftoff	exon	118919510	118919693	.	+	.	ID=exon-NM_001146073.1-5;Parent=rna-NM_001146073.1;Dbxref=GeneID:238023,GenBank:NM_001146073.1,MGI:MGI:3605542;gbkey=mRNA;gene=Hexdc;product=hexosaminidase (glycosyl hydrolase family 20%2C catalytic domain) containing%2C transcript variant 1;tag=RefSeq Select;transcript_id=NM_001146073.1;extra_copy_number=0
CM058251.1	Liftoff	exon	118920705	118920776	.	+	.	ID=exon-NM_001146073.1-6;Parent=rna-NM_001146073.1;Dbxref=GeneID:238023,GenBank:NM_001146073.1,MGI:MGI:3605542;gbkey=mRNA;gene=Hexdc;product=hexosaminidase (glycosyl hydrolase family 20%2C catalytic domain) containing%2C transcript variant 1;tag=RefSeq Select;transcript_id=NM_001146073.1;extra_copy_number=0
CM058251.1	Liftoff	exon	118921160	118921355	.	+	.	ID=exon-NM_001146073.1-7;Parent=rna-NM_001146073.1;Dbxref=GeneID:238023,GenBank:NM_001146073.1,MGI:MGI:3605542;gbkey=mRNA;gene=Hexdc;product=hexosaminidase (glycosyl hydrolase family 20%2C catalytic domain) containing%2C transcript variant 1;tag=RefSeq Select;transcript_id=NM_001146073.1;extra_copy_number=0
CM058251.1	Liftoff	exon	118922458	118922540	.	+	.	ID=exon-NM_001146073.1-8;Parent=rna-NM_001146073.1;Dbxref=GeneID:238023,GenBank:NM_001146073.1,MGI:MGI:3605542;gbkey=mRNA;gene=Hexdc;product=hexosaminidase (glycosyl hydrolase family 20%2C catalytic domain) containing%2C transcript variant 1;tag=RefSeq Select;transcript_id=NM_001146073.1;extra_copy_number=0
CM058251.1	Liftoff	exon	118923481	118923778	.	+	.	ID=exon-NM_001146073.1-9;Parent=rna-NM_001146073.1;Dbxref=GeneID:238023,GenBank:NM_001146073.1,MGI:MGI:3605542;gbkey=mRNA;gene=Hexdc;product=hexosaminidase (glycosyl hydrolase family 20%2C catalytic domain) containing%2C transcript variant 1;tag=RefSeq Select;transcript_id=NM_001146073.1;extra_copy_number=0
CM058251.1	Liftoff	exon	118923853	118923954	.	+	.	ID=exon-NM_001146073.1-10;Parent=rna-NM_001146073.1;Dbxref=GeneID:238023,GenBank:NM_001146073.1,MGI:MGI:3605542;gbkey=mRNA;gene=Hexdc;product=hexosaminidase (glycosyl hydrolase family 20%2C catalytic domain) containing%2C transcript variant 1;tag=RefSeq Select;transcript_id=NM_001146073.1;extra_copy_number=0
CM058251.1	Liftoff	exon	118924118	118924207	.	+	.	ID=exon-NM_001146073.1-11;Parent=rna-NM_001146073.1;Dbxref=GeneID:238023,GenBank:NM_001146073.1,MGI:MGI:3605542;gbkey=mRNA;gene=Hexdc;product=hexosaminidase (glycosyl hydrolase family 20%2C catalytic domain) containing%2C transcript variant 1;tag=RefSeq Select;transcript_id=NM_001146073.1;extra_copy_number=0
CM058251.1	Liftoff	exon	118924830	118925273	.	+	.	ID=exon-NM_001146073.1-12;Parent=rna-NM_001146073.1;Dbxref=GeneID:238023,GenBank:NM_001146073.1,MGI:MGI:3605542;gbkey=mRNA;gene=Hexdc;product=hexosaminidase (glycosyl hydrolase family 20%2C catalytic domain) containing%2C transcript variant 1;tag=RefSeq Select;transcript_id=NM_001146073.1;extra_copy_number=0
CM058251.1	Liftoff	CDS	118910485	118910568	.	+	.	ID=cds-NP_001139545.1;Parent=rna-NM_001146073.1;Dbxref=GeneID:238023,GenBank:NP_001139545.1,MGI:MGI:3605542;Name=NP_001139545.1;Note=isoform 1 is encoded by transcript variant 1;gbkey=CDS;gene=Hexdc;product=hexosaminidase D isoform 1;protein_id=NP_001139545.1;tag=RefSeq Select;extra_copy_number=0
CM058251.1	Liftoff	CDS	118914835	118914944	.	+	.	ID=cds-NP_001139545.1;Parent=rna-NM_001146073.1;Dbxref=GeneID:238023,GenBank:NP_001139545.1,MGI:MGI:3605542;Name=NP_001139545.1;Note=isoform 1 is encoded by transcript variant 1;gbkey=CDS;gene=Hexdc;product=hexosaminidase D isoform 1;protein_id=NP_001139545.1;tag=RefSeq Select;extra_copy_number=0
CM058251.1	Liftoff	CDS	118916776	118916863	.	+	.	ID=cds-NP_001139545.1;Parent=rna-NM_001146073.1;Dbxref=GeneID:238023,GenBank:NP_001139545.1,MGI:MGI:3605542;Name=NP_001139545.1;Note=isoform 1 is encoded by transcript variant 1;gbkey=CDS;gene=Hexdc;product=hexosaminidase D isoform 1;protein_id=NP_001139545.1;tag=RefSeq Select;extra_copy_number=0
CM058251.1	Liftoff	CDS	118917504	118917545	.	+	.	ID=cds-NP_001139545.1;Parent=rna-NM_001146073.1;Dbxref=GeneID:238023,GenBank:NP_001139545.1,MGI:MGI:3605542;Name=NP_001139545.1;Note=isoform 1 is encoded by transcript variant 1;gbkey=CDS;gene=Hexdc;product=hexosaminidase D isoform 1;protein_id=NP_001139545.1;tag=RefSeq Select;extra_copy_number=0
CM058251.1	Liftoff	CDS	118919510	118919693	.	+	.	ID=cds-NP_001139545.1;Parent=rna-NM_001146073.1;Dbxref=GeneID:238023,GenBank:NP_001139545.1,MGI:MGI:3605542;Name=NP_001139545.1;Note=isoform 1 is encoded by transcript variant 1;gbkey=CDS;gene=Hexdc;product=hexosaminidase D isoform 1;protein_id=NP_001139545.1;tag=RefSeq Select;extra_copy_number=0
CM058251.1	Liftoff	CDS	118920705	118920776	.	+	.	ID=cds-NP_001139545.1;Parent=rna-NM_001146073.1;Dbxref=GeneID:238023,GenBank:NP_001139545.1,MGI:MGI:3605542;Name=NP_001139545.1;Note=isoform 1 is encoded by transcript variant 1;gbkey=CDS;gene=Hexdc;product=hexosaminidase D isoform 1;protein_id=NP_001139545.1;tag=RefSeq Select;extra_copy_number=0
CM058251.1	Liftoff	CDS	118921160	118921355	.	+	.	ID=cds-NP_001139545.1;Parent=rna-NM_001146073.1;Dbxref=GeneID:238023,GenBank:NP_001139545.1,MGI:MGI:3605542;Name=NP_001139545.1;Note=isoform 1 is encoded by transcript variant 1;gbkey=CDS;gene=Hexdc;product=hexosaminidase D isoform 1;protein_id=NP_001139545.1;tag=RefSeq Select;extra_copy_number=0
CM058251.1	Liftoff	CDS	118922458	118922540	.	+	.	ID=cds-NP_001139545.1;Parent=rna-NM_001146073.1;Dbxref=GeneID:238023,GenBank:NP_001139545.1,MGI:MGI:3605542;Name=NP_001139545.1;Note=isoform 1 is encoded by transcript variant 1;gbkey=CDS;gene=Hexdc;product=hexosaminidase D isoform 1;protein_id=NP_001139545.1;tag=RefSeq Select;extra_copy_number=0
CM058251.1	Liftoff	CDS	118923481	118923778	.	+	.	ID=cds-NP_001139545.1;Parent=rna-NM_001146073.1;Dbxref=GeneID:238023,GenBank:NP_001139545.1,MGI:MGI:3605542;Name=NP_001139545.1;Note=isoform 1 is encoded by transcript variant 1;gbkey=CDS;gene=Hexdc;product=hexosaminidase D isoform 1;protein_id=NP_001139545.1;tag=RefSeq Select;extra_copy_number=0
CM058251.1	Liftoff	CDS	118923853	118923954	.	+	.	ID=cds-NP_001139545.1;Parent=rna-NM_001146073.1;Dbxref=GeneID:238023,GenBank:NP_001139545.1,MGI:MGI:3605542;Name=NP_001139545.1;Note=isoform 1 is encoded by transcript variant 1;gbkey=CDS;gene=Hexdc;product=hexosaminidase D isoform 1;protein_id=NP_001139545.1;tag=RefSeq Select;extra_copy_number=0
CM058251.1	Liftoff	CDS	118924118	118924207	.	+	.	ID=cds-NP_001139545.1;Parent=rna-NM_001146073.1;Dbxref=GeneID:238023,GenBank:NP_001139545.1,MGI:MGI:3605542;Name=NP_001139545.1;Note=isoform 1 is encoded by transcript variant 1;gbkey=CDS;gene=Hexdc;product=hexosaminidase D isoform 1;protein_id=NP_001139545.1;tag=RefSeq Select;extra_copy_number=0
CM058251.1	Liftoff	CDS	118924830	118925037	.	+	.	ID=cds-NP_001139545.1;Parent=rna-NM_001146073.1;Dbxref=GeneID:238023,GenBank:NP_001139545.1,MGI:MGI:3605542;Name=NP_001139545.1;Note=isoform 1 is encoded by transcript variant 1;gbkey=CDS;gene=Hexdc;product=hexosaminidase D isoform 1;protein_id=NP_001139545.1;tag=RefSeq Select;extra_copy_number=0
CM058251.1	Liftoff	mRNA	118910436	118925276	.	+	.	ID=rna-XM_011249002.3;Parent=gene-Hexdc;Dbxref=GeneID:238023,GenBank:XM_011249002.3,MGI:MGI:3605542;Name=XM_011249002.3;gbkey=mRNA;gene=Hexdc;model_evidence=Supporting evidence includes similarity to: 18 ESTs%2C 370 long SRA reads%2C and 100%25 coverage of the annotated genomic feature by RNAseq alignments%2C including 38 samples with support for all annotated introns;product=hexosaminidase (glycosyl hydrolase family 20%2C catalytic domain) containing%2C transcript variant X8;transcript_id=XM_011249002.3;matches_ref_protein=False;valid_ORF=False;inframe_stop_codon=True;extra_copy_number=0
CM058251.1	Liftoff	exon	118910436	118910568	.	+	.	ID=exon-XM_011249002.3-1;Parent=rna-XM_011249002.3;Dbxref=GeneID:238023,GenBank:XM_011249002.3,MGI:MGI:3605542;gbkey=mRNA;gene=Hexdc;product=hexosaminidase (glycosyl hydrolase family 20%2C catalytic domain) containing%2C transcript variant X8;transcript_id=XM_011249002.3;extra_copy_number=0
CM058251.1	Liftoff	exon	118914835	118914944	.	+	.	ID=exon-XM_011249002.3-2;Parent=rna-XM_011249002.3;Dbxref=GeneID:238023,GenBank:XM_011249002.3,MGI:MGI:3605542;gbkey=mRNA;gene=Hexdc;product=hexosaminidase (glycosyl hydrolase family 20%2C catalytic domain) containing%2C transcript variant X8;transcript_id=XM_011249002.3;extra_copy_number=0
CM058251.1	Liftoff	exon	118916776	118916863	.	+	.	ID=exon-XM_011249002.3-3;Parent=rna-XM_011249002.3;Dbxref=GeneID:238023,GenBank:XM_011249002.3,MGI:MGI:3605542;gbkey=mRNA;gene=Hexdc;product=hexosaminidase (glycosyl hydrolase family 20%2C catalytic domain) containing%2C transcript variant X8;transcript_id=XM_011249002.3;extra_copy_number=0
CM058251.1	Liftoff	exon	118917504	118917545	.	+	.	ID=exon-XM_011249002.3-4;Parent=rna-XM_011249002.3;Dbxref=GeneID:238023,GenBank:XM_011249002.3,MGI:MGI:3605542;gbkey=mRNA;gene=Hexdc;product=hexosaminidase (glycosyl hydrolase family 20%2C catalytic domain) containing%2C transcript variant X8;transcript_id=XM_011249002.3;extra_copy_number=0
CM058251.1	Liftoff	exon	118919510	118919693	.	+	.	ID=exon-XM_011249002.3-5;Parent=rna-XM_011249002.3;Dbxref=GeneID:238023,GenBank:XM_011249002.3,MGI:MGI:3605542;gbkey=mRNA;gene=Hexdc;product=hexosaminidase (glycosyl hydrolase family 20%2C catalytic domain) containing%2C transcript variant X8;transcript_id=XM_011249002.3;extra_copy_number=0
CM058251.1	Liftoff	exon	118920705	118920776	.	+	.	ID=exon-XM_011249002.3-6;Parent=rna-XM_011249002.3;Dbxref=GeneID:238023,GenBank:XM_011249002.3,MGI:MGI:3605542;gbkey=mRNA;gene=Hexdc;product=hexosaminidase (glycosyl hydrolase family 20%2C catalytic domain) containing%2C transcript variant X8;transcript_id=XM_011249002.3;extra_copy_number=0
CM058251.1	Liftoff	exon	118921160	118921355	.	+	.	ID=exon-XM_011249002.3-7;Parent=rna-XM_011249002.3;Dbxref=GeneID:238023,GenBank:XM_011249002.3,MGI:MGI:3605542;gbkey=mRNA;gene=Hexdc;product=hexosaminidase (glycosyl hydrolase family 20%2C catalytic domain) containing%2C transcript variant X8;transcript_id=XM_011249002.3;extra_copy_number=0
CM058251.1	Liftoff	exon	118922458	118922540	.	+	.	ID=exon-XM_011249002.3-8;Parent=rna-XM_011249002.3;Dbxref=GeneID:238023,GenBank:XM_011249002.3,MGI:MGI:3605542;gbkey=mRNA;gene=Hexdc;product=hexosaminidase (glycosyl hydrolase family 20%2C catalytic domain) containing%2C transcript variant X8;transcript_id=XM_011249002.3;extra_copy_number=0
CM058251.1	Liftoff	exon	118923700	118923778	.	+	.	ID=exon-XM_011249002.3-9;Parent=rna-XM_011249002.3;Dbxref=GeneID:238023,GenBank:XM_011249002.3,MGI:MGI:3605542;gbkey=mRNA;gene=Hexdc;product=hexosaminidase (glycosyl hydrolase family 20%2C catalytic domain) containing%2C transcript variant X8;transcript_id=XM_011249002.3;extra_copy_number=0
CM058251.1	Liftoff	exon	118924118	118924207	.	+	.	ID=exon-XM_011249002.3-10;Parent=rna-XM_011249002.3;Dbxref=GeneID:238023,GenBank:XM_011249002.3,MGI:MGI:3605542;gbkey=mRNA;gene=Hexdc;product=hexosaminidase (glycosyl hydrolase family 20%2C catalytic domain) containing%2C transcript variant X8;transcript_id=XM_011249002.3;extra_copy_number=0
CM058251.1	Liftoff	exon	118924830	118925276	.	+	.	ID=exon-XM_011249002.3-11;Parent=rna-XM_011249002.3;Dbxref=GeneID:238023,GenBank:XM_011249002.3,MGI:MGI:3605542;gbkey=mRNA;gene=Hexdc;product=hexosaminidase (glycosyl hydrolase family 20%2C catalytic domain) containing%2C transcript variant X8;transcript_id=XM_011249002.3;extra_copy_number=0
CM058251.1	Liftoff	CDS	118910485	118910568	.	+	.	ID=cds-XP_011247304.1;Parent=rna-XM_011249002.3;Dbxref=GeneID:238023,GenBank:XP_011247304.1,MGI:MGI:3605542;Name=XP_011247304.1;gbkey=CDS;gene=Hexdc;product=hexosaminidase D isoform X3;protein_id=XP_011247304.1;extra_copy_number=0
CM058251.1	Liftoff	CDS	118914835	118914944	.	+	.	ID=cds-XP_011247304.1;Parent=rna-XM_011249002.3;Dbxref=GeneID:238023,GenBank:XP_011247304.1,MGI:MGI:3605542;Name=XP_011247304.1;gbkey=CDS;gene=Hexdc;product=hexosaminidase D isoform X3;protein_id=XP_011247304.1;extra_copy_number=0
CM058251.1	Liftoff	CDS	118916776	118916863	.	+	.	ID=cds-XP_011247304.1;Parent=rna-XM_011249002.3;Dbxref=GeneID:238023,GenBank:XP_011247304.1,MGI:MGI:3605542;Name=XP_011247304.1;gbkey=CDS;gene=Hexdc;product=hexosaminidase D isoform X3;protein_id=XP_011247304.1;extra_copy_number=0
CM058251.1	Liftoff	CDS	118917504	118917545	.	+	.	ID=cds-XP_011247304.1;Parent=rna-XM_011249002.3;Dbxref=GeneID:238023,GenBank:XP_011247304.1,MGI:MGI:3605542;Name=XP_011247304.1;gbkey=CDS;gene=Hexdc;product=hexosaminidase D isoform X3;protein_id=XP_011247304.1;extra_copy_number=0
CM058251.1	Liftoff	CDS	118919510	118919693	.	+	.	ID=cds-XP_011247304.1;Parent=rna-XM_011249002.3;Dbxref=GeneID:238023,GenBank:XP_011247304.1,MGI:MGI:3605542;Name=XP_011247304.1;gbkey=CDS;gene=Hexdc;product=hexosaminidase D isoform X3;protein_id=XP_011247304.1;extra_copy_number=0
CM058251.1	Liftoff	CDS	118920705	118920776	.	+	.	ID=cds-XP_011247304.1;Parent=rna-XM_011249002.3;Dbxref=GeneID:238023,GenBank:XP_011247304.1,MGI:MGI:3605542;Name=XP_011247304.1;gbkey=CDS;gene=Hexdc;product=hexosaminidase D isoform X3;protein_id=XP_011247304.1;extra_copy_number=0
CM058251.1	Liftoff	CDS	118921160	118921355	.	+	.	ID=cds-XP_011247304.1;Parent=rna-XM_011249002.3;Dbxref=GeneID:238023,GenBank:XP_011247304.1,MGI:MGI:3605542;Name=XP_011247304.1;gbkey=CDS;gene=Hexdc;product=hexosaminidase D isoform X3;protein_id=XP_011247304.1;extra_copy_number=0
CM058251.1	Liftoff	CDS	118922458	118922540	.	+	.	ID=cds-XP_011247304.1;Parent=rna-XM_011249002.3;Dbxref=GeneID:238023,GenBank:XP_011247304.1,MGI:MGI:3605542;Name=XP_011247304.1;gbkey=CDS;gene=Hexdc;product=hexosaminidase D isoform X3;protein_id=XP_011247304.1;extra_copy_number=0
CM058251.1	Liftoff	CDS	118923700	118923778	.	+	.	ID=cds-XP_011247304.1;Parent=rna-XM_011249002.3;Dbxref=GeneID:238023,GenBank:XP_011247304.1,MGI:MGI:3605542;Name=XP_011247304.1;gbkey=CDS;gene=Hexdc;product=hexosaminidase D isoform X3;protein_id=XP_011247304.1;extra_copy_number=0
CM058251.1	Liftoff	CDS	118924118	118924207	.	+	.	ID=cds-XP_011247304.1;Parent=rna-XM_011249002.3;Dbxref=GeneID:238023,GenBank:XP_011247304.1,MGI:MGI:3605542;Name=XP_011247304.1;gbkey=CDS;gene=Hexdc;product=hexosaminidase D isoform X3;protein_id=XP_011247304.1;extra_copy_number=0
CM058251.1	Liftoff	CDS	118924830	118925037	.	+	.	ID=cds-XP_011247304.1;Parent=rna-XM_011249002.3;Dbxref=GeneID:238023,GenBank:XP_011247304.1,MGI:MGI:3605542;Name=XP_011247304.1;gbkey=CDS;gene=Hexdc;product=hexosaminidase D isoform X3;protein_id=XP_011247304.1;extra_copy_number=0
CM058251.1	Liftoff	mRNA	118910436	118925276	.	+	.	ID=rna-XM_036156677.1;Parent=gene-Hexdc;Dbxref=GeneID:238023,GenBank:XM_036156677.1,MGI:MGI:3605542;Name=XM_036156677.1;gbkey=mRNA;gene=Hexdc;model_evidence=Supporting evidence includes similarity to: 23 ESTs%2C 377 long SRA reads%2C and 100%25 coverage of the annotated genomic feature by RNAseq alignments%2C including 37 samples with support for all annotated introns;product=hexosaminidase (glycosyl hydrolase family 20%2C catalytic domain) containing%2C transcript variant X1;transcript_id=XM_036156677.1;matches_ref_protein=False;valid_ORF=False;inframe_stop_codon=True;extra_copy_number=0
CM058251.1	Liftoff	exon	118910436	118910568	.	+	.	ID=exon-XM_036156677.1-1;Parent=rna-XM_036156677.1;Dbxref=GeneID:238023,GenBank:XM_036156677.1,MGI:MGI:3605542;gbkey=mRNA;gene=Hexdc;product=hexosaminidase (glycosyl hydrolase family 20%2C catalytic domain) containing%2C transcript variant X1;transcript_id=XM_036156677.1;extra_copy_number=0
CM058251.1	Liftoff	exon	118914835	118914944	.	+	.	ID=exon-XM_036156677.1-2;Parent=rna-XM_036156677.1;Dbxref=GeneID:238023,GenBank:XM_036156677.1,MGI:MGI:3605542;gbkey=mRNA;gene=Hexdc;product=hexosaminidase (glycosyl hydrolase family 20%2C catalytic domain) containing%2C transcript variant X1;transcript_id=XM_036156677.1;extra_copy_number=0
CM058251.1	Liftoff	exon	118916776	118916863	.	+	.	ID=exon-XM_036156677.1-3;Parent=rna-XM_036156677.1;Dbxref=GeneID:238023,GenBank:XM_036156677.1,MGI:MGI:3605542;gbkey=mRNA;gene=Hexdc;product=hexosaminidase (glycosyl hydrolase family 20%2C catalytic domain) containing%2C transcript variant X1;transcript_id=XM_036156677.1;extra_copy_number=0
CM058251.1	Liftoff	exon	118917504	118917545	.	+	.	ID=exon-XM_036156677.1-4;Parent=rna-XM_036156677.1;Dbxref=GeneID:238023,GenBank:XM_036156677.1,MGI:MGI:3605542;gbkey=mRNA;gene=Hexdc;product=hexosaminidase (glycosyl hydrolase family 20%2C catalytic domain) containing%2C transcript variant X1;transcript_id=XM_036156677.1;extra_copy_number=0
CM058251.1	Liftoff	exon	118919510	118919693	.	+	.	ID=exon-XM_036156677.1-5;Parent=rna-XM_036156677.1;Dbxref=GeneID:238023,GenBank:XM_036156677.1,MGI:MGI:3605542;gbkey=mRNA;gene=Hexdc;product=hexosaminidase (glycosyl hydrolase family 20%2C catalytic domain) containing%2C transcript variant X1;transcript_id=XM_036156677.1;extra_copy_number=0
CM058251.1	Liftoff	exon	118920705	118920776	.	+	.	ID=exon-XM_036156677.1-6;Parent=rna-XM_036156677.1;Dbxref=GeneID:238023,GenBank:XM_036156677.1,MGI:MGI:3605542;gbkey=mRNA;gene=Hexdc;product=hexosaminidase (glycosyl hydrolase family 20%2C catalytic domain) containing%2C transcript variant X1;transcript_id=XM_036156677.1;extra_copy_number=0
CM058251.1	Liftoff	exon	118921160	118921355	.	+	.	ID=exon-XM_036156677.1-7;Parent=rna-XM_036156677.1;Dbxref=GeneID:238023,GenBank:XM_036156677.1,MGI:MGI:3605542;gbkey=mRNA;gene=Hexdc;product=hexosaminidase (glycosyl hydrolase family 20%2C catalytic domain) containing%2C transcript variant X1;transcript_id=XM_036156677.1;extra_copy_number=0
CM058251.1	Liftoff	exon	118922458	118922540	.	+	.	ID=exon-XM_036156677.1-8;Parent=rna-XM_036156677.1;Dbxref=GeneID:238023,GenBank:XM_036156677.1,MGI:MGI:3605542;gbkey=mRNA;gene=Hexdc;product=hexosaminidase (glycosyl hydrolase family 20%2C catalytic domain) containing%2C transcript variant X1;transcript_id=XM_036156677.1;extra_copy_number=0
CM058251.1	Liftoff	exon	118923481	118923778	.	+	.	ID=exon-XM_036156677.1-9;Parent=rna-XM_036156677.1;Dbxref=GeneID:238023,GenBank:XM_036156677.1,MGI:MGI:3605542;gbkey=mRNA;gene=Hexdc;product=hexosaminidase (glycosyl hydrolase family 20%2C catalytic domain) containing%2C transcript variant X1;transcript_id=XM_036156677.1;extra_copy_number=0
CM058251.1	Liftoff	exon	118924118	118924207	.	+	.	ID=exon-XM_036156677.1-10;Parent=rna-XM_036156677.1;Dbxref=GeneID:238023,GenBank:XM_036156677.1,MGI:MGI:3605542;gbkey=mRNA;gene=Hexdc;product=hexosaminidase (glycosyl hydrolase family 20%2C catalytic domain) containing%2C transcript variant X1;transcript_id=XM_036156677.1;extra_copy_number=0
CM058251.1	Liftoff	exon	118924830	118925276	.	+	.	ID=exon-XM_036156677.1-11;Parent=rna-XM_036156677.1;Dbxref=GeneID:238023,GenBank:XM_036156677.1,MGI:MGI:3605542;gbkey=mRNA;gene=Hexdc;product=hexosaminidase (glycosyl hydrolase family 20%2C catalytic domain) containing%2C transcript variant X1;transcript_id=XM_036156677.1;extra_copy_number=0
CM058251.1	Liftoff	CDS	118910485	118910568	.	+	.	ID=cds-XP_036012570.1;Parent=rna-XM_036156677.1;Dbxref=GeneID:238023,GenBank:XP_036012570.1,MGI:MGI:3605542;Name=XP_036012570.1;gbkey=CDS;gene=Hexdc;product=hexosaminidase D isoform X1;protein_id=XP_036012570.1;extra_copy_number=0
CM058251.1	Liftoff	CDS	118914835	118914944	.	+	.	ID=cds-XP_036012570.1;Parent=rna-XM_036156677.1;Dbxref=GeneID:238023,GenBank:XP_036012570.1,MGI:MGI:3605542;Name=XP_036012570.1;gbkey=CDS;gene=Hexdc;product=hexosaminidase D isoform X1;protein_id=XP_036012570.1;extra_copy_number=0
CM058251.1	Liftoff	CDS	118916776	118916863	.	+	.	ID=cds-XP_036012570.1;Parent=rna-XM_036156677.1;Dbxref=GeneID:238023,GenBank:XP_036012570.1,MGI:MGI:3605542;Name=XP_036012570.1;gbkey=CDS;gene=Hexdc;product=hexosaminidase D isoform X1;protein_id=XP_036012570.1;extra_copy_number=0
CM058251.1	Liftoff	CDS	118917504	118917545	.	+	.	ID=cds-XP_036012570.1;Parent=rna-XM_036156677.1;Dbxref=GeneID:238023,GenBank:XP_036012570.1,MGI:MGI:3605542;Name=XP_036012570.1;gbkey=CDS;gene=Hexdc;product=hexosaminidase D isoform X1;protein_id=XP_036012570.1;extra_copy_number=0
CM058251.1	Liftoff	CDS	118919510	118919693	.	+	.	ID=cds-XP_036012570.1;Parent=rna-XM_036156677.1;Dbxref=GeneID:238023,GenBank:XP_036012570.1,MGI:MGI:3605542;Name=XP_036012570.1;gbkey=CDS;gene=Hexdc;product=hexosaminidase D isoform X1;protein_id=XP_036012570.1;extra_copy_number=0
CM058251.1	Liftoff	CDS	118920705	118920776	.	+	.	ID=cds-XP_036012570.1;Parent=rna-XM_036156677.1;Dbxref=GeneID:238023,GenBank:XP_036012570.1,MGI:MGI:3605542;Name=XP_036012570.1;gbkey=CDS;gene=Hexdc;product=hexosaminidase D isoform X1;protein_id=XP_036012570.1;extra_copy_number=0
CM058251.1	Liftoff	CDS	118921160	118921355	.	+	.	ID=cds-XP_036012570.1;Parent=rna-XM_036156677.1;Dbxref=GeneID:238023,GenBank:XP_036012570.1,MGI:MGI:3605542;Name=XP_036012570.1;gbkey=CDS;gene=Hexdc;product=hexosaminidase D isoform X1;protein_id=XP_036012570.1;extra_copy_number=0
CM058251.1	Liftoff	CDS	118922458	118922540	.	+	.	ID=cds-XP_036012570.1;Parent=rna-XM_036156677.1;Dbxref=GeneID:238023,GenBank:XP_036012570.1,MGI:MGI:3605542;Name=XP_036012570.1;gbkey=CDS;gene=Hexdc;product=hexosaminidase D isoform X1;protein_id=XP_036012570.1;extra_copy_number=0
CM058251.1	Liftoff	CDS	118923481	118923778	.	+	.	ID=cds-XP_036012570.1;Parent=rna-XM_036156677.1;Dbxref=GeneID:238023,GenBank:XP_036012570.1,MGI:MGI:3605542;Name=XP_036012570.1;gbkey=CDS;gene=Hexdc;product=hexosaminidase D isoform X1;protein_id=XP_036012570.1;extra_copy_number=0
CM058251.1	Liftoff	CDS	118924118	118924207	.	+	.	ID=cds-XP_036012570.1;Parent=rna-XM_036156677.1;Dbxref=GeneID:238023,GenBank:XP_036012570.1,MGI:MGI:3605542;Name=XP_036012570.1;gbkey=CDS;gene=Hexdc;product=hexosaminidase D isoform X1;protein_id=XP_036012570.1;extra_copy_number=0
CM058251.1	Liftoff	CDS	118924830	118925037	.	+	.	ID=cds-XP_036012570.1;Parent=rna-XM_036156677.1;Dbxref=GeneID:238023,GenBank:XP_036012570.1,MGI:MGI:3605542;Name=XP_036012570.1;gbkey=CDS;gene=Hexdc;product=hexosaminidase D isoform X1;protein_id=XP_036012570.1;extra_copy_number=0
CM058251.1	Liftoff	mRNA	118910436	118923278	.	+	.	ID=rna-XM_036156679.1;Parent=gene-Hexdc;Dbxref=GeneID:238023,GenBank:XM_036156679.1,MGI:MGI:3605542;Name=XM_036156679.1;gbkey=mRNA;gene=Hexdc;model_evidence=Supporting evidence includes similarity to: 7 ESTs%2C 23 long SRA reads%2C and 100%25 coverage of the annotated genomic feature by RNAseq alignments%2C including 32 samples with support for all annotated introns;product=hexosaminidase (glycosyl hydrolase family 20%2C catalytic domain) containing%2C transcript variant X10;transcript_id=XM_036156679.1;matches_ref_protein=False;valid_ORF=False;inframe_stop_codon=True;extra_copy_number=0
CM058251.1	Liftoff	exon	118910436	118910568	.	+	.	ID=exon-XM_036156679.1-1;Parent=rna-XM_036156679.1;Dbxref=GeneID:238023,GenBank:XM_036156679.1,MGI:MGI:3605542;gbkey=mRNA;gene=Hexdc;product=hexosaminidase (glycosyl hydrolase family 20%2C catalytic domain) containing%2C transcript variant X10;transcript_id=XM_036156679.1;extra_copy_number=0
CM058251.1	Liftoff	exon	118914835	118914944	.	+	.	ID=exon-XM_036156679.1-2;Parent=rna-XM_036156679.1;Dbxref=GeneID:238023,GenBank:XM_036156679.1,MGI:MGI:3605542;gbkey=mRNA;gene=Hexdc;product=hexosaminidase (glycosyl hydrolase family 20%2C catalytic domain) containing%2C transcript variant X10;transcript_id=XM_036156679.1;extra_copy_number=0
CM058251.1	Liftoff	exon	118916776	118916863	.	+	.	ID=exon-XM_036156679.1-3;Parent=rna-XM_036156679.1;Dbxref=GeneID:238023,GenBank:XM_036156679.1,MGI:MGI:3605542;gbkey=mRNA;gene=Hexdc;product=hexosaminidase (glycosyl hydrolase family 20%2C catalytic domain) containing%2C transcript variant X10;transcript_id=XM_036156679.1;extra_copy_number=0
CM058251.1	Liftoff	exon	118917504	118917545	.	+	.	ID=exon-XM_036156679.1-4;Parent=rna-XM_036156679.1;Dbxref=GeneID:238023,GenBank:XM_036156679.1,MGI:MGI:3605542;gbkey=mRNA;gene=Hexdc;product=hexosaminidase (glycosyl hydrolase family 20%2C catalytic domain) containing%2C transcript variant X10;transcript_id=XM_036156679.1;extra_copy_number=0
CM058251.1	Liftoff	exon	118919510	118919693	.	+	.	ID=exon-XM_036156679.1-5;Parent=rna-XM_036156679.1;Dbxref=GeneID:238023,GenBank:XM_036156679.1,MGI:MGI:3605542;gbkey=mRNA;gene=Hexdc;product=hexosaminidase (glycosyl hydrolase family 20%2C catalytic domain) containing%2C transcript variant X10;transcript_id=XM_036156679.1;extra_copy_number=0
CM058251.1	Liftoff	exon	118920705	118920776	.	+	.	ID=exon-XM_036156679.1-6;Parent=rna-XM_036156679.1;Dbxref=GeneID:238023,GenBank:XM_036156679.1,MGI:MGI:3605542;gbkey=mRNA;gene=Hexdc;product=hexosaminidase (glycosyl hydrolase family 20%2C catalytic domain) containing%2C transcript variant X10;transcript_id=XM_036156679.1;extra_copy_number=0
CM058251.1	Liftoff	exon	118921160	118921355	.	+	.	ID=exon-XM_036156679.1-7;Parent=rna-XM_036156679.1;Dbxref=GeneID:238023,GenBank:XM_036156679.1,MGI:MGI:3605542;gbkey=mRNA;gene=Hexdc;product=hexosaminidase (glycosyl hydrolase family 20%2C catalytic domain) containing%2C transcript variant X10;transcript_id=XM_036156679.1;extra_copy_number=0
CM058251.1	Liftoff	exon	118922458	118922540	.	+	.	ID=exon-XM_036156679.1-8;Parent=rna-XM_036156679.1;Dbxref=GeneID:238023,GenBank:XM_036156679.1,MGI:MGI:3605542;gbkey=mRNA;gene=Hexdc;product=hexosaminidase (glycosyl hydrolase family 20%2C catalytic domain) containing%2C transcript variant X10;transcript_id=XM_036156679.1;extra_copy_number=0
CM058251.1	Liftoff	exon	118922951	118923278	.	+	.	ID=exon-XM_036156679.1-9;Parent=rna-XM_036156679.1;Dbxref=GeneID:238023,GenBank:XM_036156679.1,MGI:MGI:3605542;gbkey=mRNA;gene=Hexdc;product=hexosaminidase (glycosyl hydrolase family 20%2C catalytic domain) containing%2C transcript variant X10;transcript_id=XM_036156679.1;extra_copy_number=0
CM058251.1	Liftoff	CDS	118910485	118910568	.	+	.	ID=cds-XP_036012572.1;Parent=rna-XM_036156679.1;Dbxref=GeneID:238023,GenBank:XP_036012572.1,MGI:MGI:3605542;Name=XP_036012572.1;gbkey=CDS;gene=Hexdc;product=hexosaminidase D isoform X5;protein_id=XP_036012572.1;extra_copy_number=0
CM058251.1	Liftoff	CDS	118914835	118914944	.	+	.	ID=cds-XP_036012572.1;Parent=rna-XM_036156679.1;Dbxref=GeneID:238023,GenBank:XP_036012572.1,MGI:MGI:3605542;Name=XP_036012572.1;gbkey=CDS;gene=Hexdc;product=hexosaminidase D isoform X5;protein_id=XP_036012572.1;extra_copy_number=0
CM058251.1	Liftoff	CDS	118916776	118916863	.	+	.	ID=cds-XP_036012572.1;Parent=rna-XM_036156679.1;Dbxref=GeneID:238023,GenBank:XP_036012572.1,MGI:MGI:3605542;Name=XP_036012572.1;gbkey=CDS;gene=Hexdc;product=hexosaminidase D isoform X5;protein_id=XP_036012572.1;extra_copy_number=0
CM058251.1	Liftoff	CDS	118917504	118917545	.	+	.	ID=cds-XP_036012572.1;Parent=rna-XM_036156679.1;Dbxref=GeneID:238023,GenBank:XP_036012572.1,MGI:MGI:3605542;Name=XP_036012572.1;gbkey=CDS;gene=Hexdc;product=hexosaminidase D isoform X5;protein_id=XP_036012572.1;extra_copy_number=0
CM058251.1	Liftoff	CDS	118919510	118919693	.	+	.	ID=cds-XP_036012572.1;Parent=rna-XM_036156679.1;Dbxref=GeneID:238023,GenBank:XP_036012572.1,MGI:MGI:3605542;Name=XP_036012572.1;gbkey=CDS;gene=Hexdc;product=hexosaminidase D isoform X5;protein_id=XP_036012572.1;extra_copy_number=0
CM058251.1	Liftoff	CDS	118920705	118920776	.	+	.	ID=cds-XP_036012572.1;Parent=rna-XM_036156679.1;Dbxref=GeneID:238023,GenBank:XP_036012572.1,MGI:MGI:3605542;Name=XP_036012572.1;gbkey=CDS;gene=Hexdc;product=hexosaminidase D isoform X5;protein_id=XP_036012572.1;extra_copy_number=0
CM058251.1	Liftoff	CDS	118921160	118921355	.	+	.	ID=cds-XP_036012572.1;Parent=rna-XM_036156679.1;Dbxref=GeneID:238023,GenBank:XP_036012572.1,MGI:MGI:3605542;Name=XP_036012572.1;gbkey=CDS;gene=Hexdc;product=hexosaminidase D isoform X5;protein_id=XP_036012572.1;extra_copy_number=0
CM058251.1	Liftoff	CDS	118922458	118922540	.	+	.	ID=cds-XP_036012572.1;Parent=rna-XM_036156679.1;Dbxref=GeneID:238023,GenBank:XP_036012572.1,MGI:MGI:3605542;Name=XP_036012572.1;gbkey=CDS;gene=Hexdc;product=hexosaminidase D isoform X5;protein_id=XP_036012572.1;extra_copy_number=0
CM058251.1	Liftoff	CDS	118922951	118923063	.	+	.	ID=cds-XP_036012572.1;Parent=rna-XM_036156679.1;Dbxref=GeneID:238023,GenBank:XP_036012572.1,MGI:MGI:3605542;Name=XP_036012572.1;gbkey=CDS;gene=Hexdc;product=hexosaminidase D isoform X5;protein_id=XP_036012572.1;extra_copy_number=0
CM058251.1	Liftoff	mRNA	118917752	118925276	.	+	.	ID=rna-XM_017314545.3;Parent=gene-Hexdc;Dbxref=GeneID:238023,GenBank:XM_017314545.3,MGI:MGI:3605542;Name=XM_017314545.3;gbkey=mRNA;gene=Hexdc;model_evidence=Supporting evidence includes similarity to: 13 ESTs%2C 348 long SRA reads%2C and 100%25 coverage of the annotated genomic feature by RNAseq alignments%2C including 46 samples with support for all annotated introns;product=hexosaminidase (glycosyl hydrolase family 20%2C catalytic domain) containing%2C transcript variant X14;transcript_id=XM_017314545.3;matches_ref_protein=True;valid_ORF=True;extra_copy_number=0
CM058251.1	Liftoff	exon	118917752	118917952	.	+	.	ID=exon-XM_017314545.3-1;Parent=rna-XM_017314545.3;Dbxref=GeneID:238023,GenBank:XM_017314545.3,MGI:MGI:3605542;gbkey=mRNA;gene=Hexdc;product=hexosaminidase (glycosyl hydrolase family 20%2C catalytic domain) containing%2C transcript variant X14;transcript_id=XM_017314545.3;extra_copy_number=0
CM058251.1	Liftoff	exon	118919510	118919693	.	+	.	ID=exon-XM_017314545.3-2;Parent=rna-XM_017314545.3;Dbxref=GeneID:238023,GenBank:XM_017314545.3,MGI:MGI:3605542;gbkey=mRNA;gene=Hexdc;product=hexosaminidase (glycosyl hydrolase family 20%2C catalytic domain) containing%2C transcript variant X14;transcript_id=XM_017314545.3;extra_copy_number=0
CM058251.1	Liftoff	exon	118920705	118920776	.	+	.	ID=exon-XM_017314545.3-3;Parent=rna-XM_017314545.3;Dbxref=GeneID:238023,GenBank:XM_017314545.3,MGI:MGI:3605542;gbkey=mRNA;gene=Hexdc;product=hexosaminidase (glycosyl hydrolase family 20%2C catalytic domain) containing%2C transcript variant X14;transcript_id=XM_017314545.3;extra_copy_number=0
CM058251.1	Liftoff	exon	118921160	118921355	.	+	.	ID=exon-XM_017314545.3-4;Parent=rna-XM_017314545.3;Dbxref=GeneID:238023,GenBank:XM_017314545.3,MGI:MGI:3605542;gbkey=mRNA;gene=Hexdc;product=hexosaminidase (glycosyl hydrolase family 20%2C catalytic domain) containing%2C transcript variant X14;transcript_id=XM_017314545.3;extra_copy_number=0
CM058251.1	Liftoff	exon	118922458	118922540	.	+	.	ID=exon-XM_017314545.3-5;Parent=rna-XM_017314545.3;Dbxref=GeneID:238023,GenBank:XM_017314545.3,MGI:MGI:3605542;gbkey=mRNA;gene=Hexdc;product=hexosaminidase (glycosyl hydrolase family 20%2C catalytic domain) containing%2C transcript variant X14;transcript_id=XM_017314545.3;extra_copy_number=0
CM058251.1	Liftoff	exon	118923700	118923778	.	+	.	ID=exon-XM_017314545.3-6;Parent=rna-XM_017314545.3;Dbxref=GeneID:238023,GenBank:XM_017314545.3,MGI:MGI:3605542;gbkey=mRNA;gene=Hexdc;product=hexosaminidase (glycosyl hydrolase family 20%2C catalytic domain) containing%2C transcript variant X14;transcript_id=XM_017314545.3;extra_copy_number=0
CM058251.1	Liftoff	exon	118924118	118924207	.	+	.	ID=exon-XM_017314545.3-7;Parent=rna-XM_017314545.3;Dbxref=GeneID:238023,GenBank:XM_017314545.3,MGI:MGI:3605542;gbkey=mRNA;gene=Hexdc;product=hexosaminidase (glycosyl hydrolase family 20%2C catalytic domain) containing%2C transcript variant X14;transcript_id=XM_017314545.3;extra_copy_number=0
CM058251.1	Liftoff	exon	118924830	118925276	.	+	.	ID=exon-XM_017314545.3-8;Parent=rna-XM_017314545.3;Dbxref=GeneID:238023,GenBank:XM_017314545.3,MGI:MGI:3605542;gbkey=mRNA;gene=Hexdc;product=hexosaminidase (glycosyl hydrolase family 20%2C catalytic domain) containing%2C transcript variant X14;transcript_id=XM_017314545.3;extra_copy_number=0
CM058251.1	Liftoff	CDS	118917890	118917952	.	+	.	ID=cds-XP_017170034.1;Parent=rna-XM_017314545.3;Dbxref=GeneID:238023,GenBank:XP_017170034.1,MGI:MGI:3605542;Name=XP_017170034.1;gbkey=CDS;gene=Hexdc;product=hexosaminidase D isoform X6;protein_id=XP_017170034.1;extra_copy_number=0
CM058251.1	Liftoff	CDS	118919510	118919693	.	+	.	ID=cds-XP_017170034.1;Parent=rna-XM_017314545.3;Dbxref=GeneID:238023,GenBank:XP_017170034.1,MGI:MGI:3605542;Name=XP_017170034.1;gbkey=CDS;gene=Hexdc;product=hexosaminidase D isoform X6;protein_id=XP_017170034.1;extra_copy_number=0
CM058251.1	Liftoff	CDS	118920705	118920776	.	+	.	ID=cds-XP_017170034.1;Parent=rna-XM_017314545.3;Dbxref=GeneID:238023,GenBank:XP_017170034.1,MGI:MGI:3605542;Name=XP_017170034.1;gbkey=CDS;gene=Hexdc;product=hexosaminidase D isoform X6;protein_id=XP_017170034.1;extra_copy_number=0
CM058251.1	Liftoff	CDS	118921160	118921355	.	+	.	ID=cds-XP_017170034.1;Parent=rna-XM_017314545.3;Dbxref=GeneID:238023,GenBank:XP_017170034.1,MGI:MGI:3605542;Name=XP_017170034.1;gbkey=CDS;gene=Hexdc;product=hexosaminidase D isoform X6;protein_id=XP_017170034.1;extra_copy_number=0
CM058251.1	Liftoff	CDS	118922458	118922540	.	+	.	ID=cds-XP_017170034.1;Parent=rna-XM_017314545.3;Dbxref=GeneID:238023,GenBank:XP_017170034.1,MGI:MGI:3605542;Name=XP_017170034.1;gbkey=CDS;gene=Hexdc;product=hexosaminidase D isoform X6;protein_id=XP_017170034.1;extra_copy_number=0
CM058251.1	Liftoff	CDS	118923700	118923778	.	+	.	ID=cds-XP_017170034.1;Parent=rna-XM_017314545.3;Dbxref=GeneID:238023,GenBank:XP_017170034.1,MGI:MGI:3605542;Name=XP_017170034.1;gbkey=CDS;gene=Hexdc;product=hexosaminidase D isoform X6;protein_id=XP_017170034.1;extra_copy_number=0
CM058251.1	Liftoff	CDS	118924118	118924207	.	+	.	ID=cds-XP_017170034.1;Parent=rna-XM_017314545.3;Dbxref=GeneID:238023,GenBank:XP_017170034.1,MGI:MGI:3605542;Name=XP_017170034.1;gbkey=CDS;gene=Hexdc;product=hexosaminidase D isoform X6;protein_id=XP_017170034.1;extra_copy_number=0
CM058251.1	Liftoff	CDS	118924830	118925037	.	+	.	ID=cds-XP_017170034.1;Parent=rna-XM_017314545.3;Dbxref=GeneID:238023,GenBank:XP_017170034.1,MGI:MGI:3605542;Name=XP_017170034.1;gbkey=CDS;gene=Hexdc;product=hexosaminidase D isoform X6;protein_id=XP_017170034.1;extra_copy_number=0
CM058251.1	Liftoff	transcript	118910436	118925276	.	+	.	ID=rna-XR_004936958.1;Parent=gene-Hexdc;Dbxref=GeneID:238023,GenBank:XR_004936958.1,MGI:MGI:3605542;Name=XR_004936958.1;gbkey=misc_RNA;gene=Hexdc;model_evidence=Supporting evidence includes similarity to: 7 ESTs%2C 322 long SRA reads%2C and 100%25 coverage of the annotated genomic feature by RNAseq alignments%2C including 22 samples with support for all annotated introns;product=hexosaminidase (glycosyl hydrolase family 20%2C catalytic domain) containing%2C transcript variant X11;transcript_id=XR_004936958.1;extra_copy_number=0
CM058251.1	Liftoff	exon	118910436	118910568	.	+	.	ID=exon-XR_004936958.1-1;Parent=rna-XR_004936958.1;Dbxref=GeneID:238023,GenBank:XR_004936958.1,MGI:MGI:3605542;gbkey=misc_RNA;gene=Hexdc;product=hexosaminidase (glycosyl hydrolase family 20%2C catalytic domain) containing%2C transcript variant X11;transcript_id=XR_004936958.1;extra_copy_number=0
CM058251.1	Liftoff	exon	118914835	118914944	.	+	.	ID=exon-XR_004936958.1-2;Parent=rna-XR_004936958.1;Dbxref=GeneID:238023,GenBank:XR_004936958.1,MGI:MGI:3605542;gbkey=misc_RNA;gene=Hexdc;product=hexosaminidase (glycosyl hydrolase family 20%2C catalytic domain) containing%2C transcript variant X11;transcript_id=XR_004936958.1;extra_copy_number=0
CM058251.1	Liftoff	exon	118916776	118916863	.	+	.	ID=exon-XR_004936958.1-3;Parent=rna-XR_004936958.1;Dbxref=GeneID:238023,GenBank:XR_004936958.1,MGI:MGI:3605542;gbkey=misc_RNA;gene=Hexdc;product=hexosaminidase (glycosyl hydrolase family 20%2C catalytic domain) containing%2C transcript variant X11;transcript_id=XR_004936958.1;extra_copy_number=0
CM058251.1	Liftoff	exon	118917504	118917545	.	+	.	ID=exon-XR_004936958.1-4;Parent=rna-XR_004936958.1;Dbxref=GeneID:238023,GenBank:XR_004936958.1,MGI:MGI:3605542;gbkey=misc_RNA;gene=Hexdc;product=hexosaminidase (glycosyl hydrolase family 20%2C catalytic domain) containing%2C transcript variant X11;transcript_id=XR_004936958.1;extra_copy_number=0
CM058251.1	Liftoff	exon	118919510	118919693	.	+	.	ID=exon-XR_004936958.1-5;Parent=rna-XR_004936958.1;Dbxref=GeneID:238023,GenBank:XR_004936958.1,MGI:MGI:3605542;gbkey=misc_RNA;gene=Hexdc;product=hexosaminidase (glycosyl hydrolase family 20%2C catalytic domain) containing%2C transcript variant X11;transcript_id=XR_004936958.1;extra_copy_number=0
CM058251.1	Liftoff	exon	118920705	118920776	.	+	.	ID=exon-XR_004936958.1-6;Parent=rna-XR_004936958.1;Dbxref=GeneID:238023,GenBank:XR_004936958.1,MGI:MGI:3605542;gbkey=misc_RNA;gene=Hexdc;product=hexosaminidase (glycosyl hydrolase family 20%2C catalytic domain) containing%2C transcript variant X11;transcript_id=XR_004936958.1;extra_copy_number=0
CM058251.1	Liftoff	exon	118921160	118921355	.	+	.	ID=exon-XR_004936958.1-7;Parent=rna-XR_004936958.1;Dbxref=GeneID:238023,GenBank:XR_004936958.1,MGI:MGI:3605542;gbkey=misc_RNA;gene=Hexdc;product=hexosaminidase (glycosyl hydrolase family 20%2C catalytic domain) containing%2C transcript variant X11;transcript_id=XR_004936958.1;extra_copy_number=0
CM058251.1	Liftoff	exon	118923700	118924207	.	+	.	ID=exon-XR_004936958.1-8;Parent=rna-XR_004936958.1;Dbxref=GeneID:238023,GenBank:XR_004936958.1,MGI:MGI:3605542;gbkey=misc_RNA;gene=Hexdc;product=hexosaminidase (glycosyl hydrolase family 20%2C catalytic domain) containing%2C transcript variant X11;transcript_id=XR_004936958.1;extra_copy_number=0
CM058251.1	Liftoff	exon	118924830	118925276	.	+	.	ID=exon-XR_004936958.1-9;Parent=rna-XR_004936958.1;Dbxref=GeneID:238023,GenBank:XR_004936958.1,MGI:MGI:3605542;gbkey=misc_RNA;gene=Hexdc;product=hexosaminidase (glycosyl hydrolase family 20%2C catalytic domain) containing%2C transcript variant X11;transcript_id=XR_004936958.1;extra_copy_number=0
CM058251.1	Liftoff	transcript	118910436	118925276	.	+	.	ID=rna-XR_004936959.1;Parent=gene-Hexdc;Dbxref=GeneID:238023,GenBank:XR_004936959.1,MGI:MGI:3605542;Name=XR_004936959.1;gbkey=misc_RNA;gene=Hexdc;model_evidence=Supporting evidence includes similarity to: 7 ESTs%2C 308 long SRA reads%2C and 100%25 coverage of the annotated genomic feature by RNAseq alignments%2C including 22 samples with support for all annotated introns;product=hexosaminidase (glycosyl hydrolase family 20%2C catalytic domain) containing%2C transcript variant X12;transcript_id=XR_004936959.1;extra_copy_number=0
CM058251.1	Liftoff	exon	118910436	118910568	.	+	.	ID=exon-XR_004936959.1-1;Parent=rna-XR_004936959.1;Dbxref=GeneID:238023,GenBank:XR_004936959.1,MGI:MGI:3605542;gbkey=misc_RNA;gene=Hexdc;product=hexosaminidase (glycosyl hydrolase family 20%2C catalytic domain) containing%2C transcript variant X12;transcript_id=XR_004936959.1;extra_copy_number=0
CM058251.1	Liftoff	exon	118914835	118914944	.	+	.	ID=exon-XR_004936959.1-2;Parent=rna-XR_004936959.1;Dbxref=GeneID:238023,GenBank:XR_004936959.1,MGI:MGI:3605542;gbkey=misc_RNA;gene=Hexdc;product=hexosaminidase (glycosyl hydrolase family 20%2C catalytic domain) containing%2C transcript variant X12;transcript_id=XR_004936959.1;extra_copy_number=0
CM058251.1	Liftoff	exon	118916776	118916863	.	+	.	ID=exon-XR_004936959.1-3;Parent=rna-XR_004936959.1;Dbxref=GeneID:238023,GenBank:XR_004936959.1,MGI:MGI:3605542;gbkey=misc_RNA;gene=Hexdc;product=hexosaminidase (glycosyl hydrolase family 20%2C catalytic domain) containing%2C transcript variant X12;transcript_id=XR_004936959.1;extra_copy_number=0
CM058251.1	Liftoff	exon	118917504	118917545	.	+	.	ID=exon-XR_004936959.1-4;Parent=rna-XR_004936959.1;Dbxref=GeneID:238023,GenBank:XR_004936959.1,MGI:MGI:3605542;gbkey=misc_RNA;gene=Hexdc;product=hexosaminidase (glycosyl hydrolase family 20%2C catalytic domain) containing%2C transcript variant X12;transcript_id=XR_004936959.1;extra_copy_number=0
CM058251.1	Liftoff	exon	118919510	118919693	.	+	.	ID=exon-XR_004936959.1-5;Parent=rna-XR_004936959.1;Dbxref=GeneID:238023,GenBank:XR_004936959.1,MGI:MGI:3605542;gbkey=misc_RNA;gene=Hexdc;product=hexosaminidase (glycosyl hydrolase family 20%2C catalytic domain) containing%2C transcript variant X12;transcript_id=XR_004936959.1;extra_copy_number=0
CM058251.1	Liftoff	exon	118920705	118920776	.	+	.	ID=exon-XR_004936959.1-6;Parent=rna-XR_004936959.1;Dbxref=GeneID:238023,GenBank:XR_004936959.1,MGI:MGI:3605542;gbkey=misc_RNA;gene=Hexdc;product=hexosaminidase (glycosyl hydrolase family 20%2C catalytic domain) containing%2C transcript variant X12;transcript_id=XR_004936959.1;extra_copy_number=0
CM058251.1	Liftoff	exon	118921160	118921355	.	+	.	ID=exon-XR_004936959.1-7;Parent=rna-XR_004936959.1;Dbxref=GeneID:238023,GenBank:XR_004936959.1,MGI:MGI:3605542;gbkey=misc_RNA;gene=Hexdc;product=hexosaminidase (glycosyl hydrolase family 20%2C catalytic domain) containing%2C transcript variant X12;transcript_id=XR_004936959.1;extra_copy_number=0
CM058251.1	Liftoff	exon	118923700	118923778	.	+	.	ID=exon-XR_004936959.1-8;Parent=rna-XR_004936959.1;Dbxref=GeneID:238023,GenBank:XR_004936959.1,MGI:MGI:3605542;gbkey=misc_RNA;gene=Hexdc;product=hexosaminidase (glycosyl hydrolase family 20%2C catalytic domain) containing%2C transcript variant X12;transcript_id=XR_004936959.1;extra_copy_number=0
CM058251.1	Liftoff	exon	118923853	118923954	.	+	.	ID=exon-XR_004936959.1-9;Parent=rna-XR_004936959.1;Dbxref=GeneID:238023,GenBank:XR_004936959.1,MGI:MGI:3605542;gbkey=misc_RNA;gene=Hexdc;product=hexosaminidase (glycosyl hydrolase family 20%2C catalytic domain) containing%2C transcript variant X12;transcript_id=XR_004936959.1;extra_copy_number=0
CM058251.1	Liftoff	exon	118924118	118924207	.	+	.	ID=exon-XR_004936959.1-10;Parent=rna-XR_004936959.1;Dbxref=GeneID:238023,GenBank:XR_004936959.1,MGI:MGI:3605542;gbkey=misc_RNA;gene=Hexdc;product=hexosaminidase (glycosyl hydrolase family 20%2C catalytic domain) containing%2C transcript variant X12;transcript_id=XR_004936959.1;extra_copy_number=0
CM058251.1	Liftoff	exon	118924830	118925276	.	+	.	ID=exon-XR_004936959.1-11;Parent=rna-XR_004936959.1;Dbxref=GeneID:238023,GenBank:XR_004936959.1,MGI:MGI:3605542;gbkey=misc_RNA;gene=Hexdc;product=hexosaminidase (glycosyl hydrolase family 20%2C catalytic domain) containing%2C transcript variant X12;transcript_id=XR_004936959.1;extra_copy_number=0
CM058251.1	Liftoff	transcript	118910436	118924207	.	+	.	ID=rna-XR_879650.1;Parent=gene-Hexdc;Dbxref=GeneID:238023,GenBank:XR_879650.1,MGI:MGI:3605542;Name=XR_879650.1;gbkey=misc_RNA;gene=Hexdc;model_evidence=Supporting evidence includes similarity to: 6 ESTs%2C 12 long SRA reads%2C and 100%25 coverage of the annotated genomic feature by RNAseq alignments%2C including 22 samples with support for all annotated introns;product=hexosaminidase (glycosyl hydrolase family 20%2C catalytic domain) containing%2C transcript variant X13;transcript_id=XR_879650.1;extra_copy_number=0
CM058251.1	Liftoff	exon	118910436	118910568	.	+	.	ID=exon-XR_879650.1-1;Parent=rna-XR_879650.1;Dbxref=GeneID:238023,GenBank:XR_879650.1,MGI:MGI:3605542;gbkey=misc_RNA;gene=Hexdc;product=hexosaminidase (glycosyl hydrolase family 20%2C catalytic domain) containing%2C transcript variant X13;transcript_id=XR_879650.1;extra_copy_number=0
CM058251.1	Liftoff	exon	118914835	118914944	.	+	.	ID=exon-XR_879650.1-2;Parent=rna-XR_879650.1;Dbxref=GeneID:238023,GenBank:XR_879650.1,MGI:MGI:3605542;gbkey=misc_RNA;gene=Hexdc;product=hexosaminidase (glycosyl hydrolase family 20%2C catalytic domain) containing%2C transcript variant X13;transcript_id=XR_879650.1;extra_copy_number=0
CM058251.1	Liftoff	exon	118916776	118916863	.	+	.	ID=exon-XR_879650.1-3;Parent=rna-XR_879650.1;Dbxref=GeneID:238023,GenBank:XR_879650.1,MGI:MGI:3605542;gbkey=misc_RNA;gene=Hexdc;product=hexosaminidase (glycosyl hydrolase family 20%2C catalytic domain) containing%2C transcript variant X13;transcript_id=XR_879650.1;extra_copy_number=0
CM058251.1	Liftoff	exon	118917504	118917545	.	+	.	ID=exon-XR_879650.1-4;Parent=rna-XR_879650.1;Dbxref=GeneID:238023,GenBank:XR_879650.1,MGI:MGI:3605542;gbkey=misc_RNA;gene=Hexdc;product=hexosaminidase (glycosyl hydrolase family 20%2C catalytic domain) containing%2C transcript variant X13;transcript_id=XR_879650.1;extra_copy_number=0
CM058251.1	Liftoff	exon	118919510	118919693	.	+	.	ID=exon-XR_879650.1-5;Parent=rna-XR_879650.1;Dbxref=GeneID:238023,GenBank:XR_879650.1,MGI:MGI:3605542;gbkey=misc_RNA;gene=Hexdc;product=hexosaminidase (glycosyl hydrolase family 20%2C catalytic domain) containing%2C transcript variant X13;transcript_id=XR_879650.1;extra_copy_number=0
CM058251.1	Liftoff	exon	118920705	118920776	.	+	.	ID=exon-XR_879650.1-6;Parent=rna-XR_879650.1;Dbxref=GeneID:238023,GenBank:XR_879650.1,MGI:MGI:3605542;gbkey=misc_RNA;gene=Hexdc;product=hexosaminidase (glycosyl hydrolase family 20%2C catalytic domain) containing%2C transcript variant X13;transcript_id=XR_879650.1;extra_copy_number=0
CM058251.1	Liftoff	exon	118921160	118921355	.	+	.	ID=exon-XR_879650.1-7;Parent=rna-XR_879650.1;Dbxref=GeneID:238023,GenBank:XR_879650.1,MGI:MGI:3605542;gbkey=misc_RNA;gene=Hexdc;product=hexosaminidase (glycosyl hydrolase family 20%2C catalytic domain) containing%2C transcript variant X13;transcript_id=XR_879650.1;extra_copy_number=0
CM058251.1	Liftoff	exon	118923700	118923778	.	+	.	ID=exon-XR_879650.1-8;Parent=rna-XR_879650.1;Dbxref=GeneID:238023,GenBank:XR_879650.1,MGI:MGI:3605542;gbkey=misc_RNA;gene=Hexdc;product=hexosaminidase (glycosyl hydrolase family 20%2C catalytic domain) containing%2C transcript variant X13;transcript_id=XR_879650.1;extra_copy_number=0
CM058251.1	Liftoff	exon	118924118	118924207	.	+	.	ID=exon-XR_879650.1-9;Parent=rna-XR_879650.1;Dbxref=GeneID:238023,GenBank:XR_879650.1,MGI:MGI:3605542;gbkey=misc_RNA;gene=Hexdc;product=hexosaminidase (glycosyl hydrolase family 20%2C catalytic domain) containing%2C transcript variant X13;transcript_id=XR_879650.1;extra_copy_number=0
CM058251.1	Liftoff	transcript	118917752	118925276	.	+	.	ID=rna-XR_004936960.1;Parent=gene-Hexdc;Dbxref=GeneID:238023,GenBank:XR_004936960.1,MGI:MGI:3605542;Name=XR_004936960.1;gbkey=misc_RNA;gene=Hexdc;model_evidence=Supporting evidence includes similarity to: 22 ESTs%2C 406 long SRA reads%2C and 100%25 coverage of the annotated genomic feature by RNAseq alignments%2C including 50 samples with support for all annotated introns;product=hexosaminidase (glycosyl hydrolase family 20%2C catalytic domain) containing%2C transcript variant X15;transcript_id=XR_004936960.1;extra_copy_number=0
CM058251.1	Liftoff	exon	118917752	118917952	.	+	.	ID=exon-XR_004936960.1-1;Parent=rna-XR_004936960.1;Dbxref=GeneID:238023,GenBank:XR_004936960.1,MGI:MGI:3605542;gbkey=misc_RNA;gene=Hexdc;product=hexosaminidase (glycosyl hydrolase family 20%2C catalytic domain) containing%2C transcript variant X15;transcript_id=XR_004936960.1;extra_copy_number=0
CM058251.1	Liftoff	exon	118919510	118919693	.	+	.	ID=exon-XR_004936960.1-2;Parent=rna-XR_004936960.1;Dbxref=GeneID:238023,GenBank:XR_004936960.1,MGI:MGI:3605542;gbkey=misc_RNA;gene=Hexdc;product=hexosaminidase (glycosyl hydrolase family 20%2C catalytic domain) containing%2C transcript variant X15;transcript_id=XR_004936960.1;extra_copy_number=0
CM058251.1	Liftoff	exon	118920705	118920776	.	+	.	ID=exon-XR_004936960.1-3;Parent=rna-XR_004936960.1;Dbxref=GeneID:238023,GenBank:XR_004936960.1,MGI:MGI:3605542;gbkey=misc_RNA;gene=Hexdc;product=hexosaminidase (glycosyl hydrolase family 20%2C catalytic domain) containing%2C transcript variant X15;transcript_id=XR_004936960.1;extra_copy_number=0
CM058251.1	Liftoff	exon	118921160	118921355	.	+	.	ID=exon-XR_004936960.1-4;Parent=rna-XR_004936960.1;Dbxref=GeneID:238023,GenBank:XR_004936960.1,MGI:MGI:3605542;gbkey=misc_RNA;gene=Hexdc;product=hexosaminidase (glycosyl hydrolase family 20%2C catalytic domain) containing%2C transcript variant X15;transcript_id=XR_004936960.1;extra_copy_number=0
CM058251.1	Liftoff	exon	118922458	118922540	.	+	.	ID=exon-XR_004936960.1-5;Parent=rna-XR_004936960.1;Dbxref=GeneID:238023,GenBank:XR_004936960.1,MGI:MGI:3605542;gbkey=misc_RNA;gene=Hexdc;product=hexosaminidase (glycosyl hydrolase family 20%2C catalytic domain) containing%2C transcript variant X15;transcript_id=XR_004936960.1;extra_copy_number=0
CM058251.1	Liftoff	exon	118923481	118924207	.	+	.	ID=exon-XR_004936960.1-6;Parent=rna-XR_004936960.1;Dbxref=GeneID:238023,GenBank:XR_004936960.1,MGI:MGI:3605542;gbkey=misc_RNA;gene=Hexdc;product=hexosaminidase (glycosyl hydrolase family 20%2C catalytic domain) containing%2C transcript variant X15;transcript_id=XR_004936960.1;extra_copy_number=0
CM058251.1	Liftoff	exon	118924830	118925276	.	+	.	ID=exon-XR_004936960.1-7;Parent=rna-XR_004936960.1;Dbxref=GeneID:238023,GenBank:XR_004936960.1,MGI:MGI:3605542;gbkey=misc_RNA;gene=Hexdc;product=hexosaminidase (glycosyl hydrolase family 20%2C catalytic domain) containing%2C transcript variant X15;transcript_id=XR_004936960.1;extra_copy_number=0
CM058251.1	Liftoff	enhancer	118907254	118907363	.	.	.	ID=id-GeneID:128926893;Dbxref=GeneID:128926893;Note=cis-regulatory module chr11:121065775-121065884 (MGSCv37/mm9 assembly coordinates);experiment=EXISTENCE:reporter gene assay evidence [ECO:0000049][PMID:25872643];function=activates a minimal SCP1 promoter by CapStarr-seq with weak activity in NIH3T3 fibroblasts {active_cell/tissue: NIH3T3};gbkey=regulatory;regulatory_class=enhancer;coverage=1.0;sequence_ID=1.0;extra_copy_number=0;copy_num_ID=id-GeneID:128926893_0
CM058251.1	Liftoff	biological_region	118907254	118907363	.	+	.	ID=id-GeneID:128926893-2;Dbxref=GeneID:128926893;Name=biological region;gbkey=Region;standard_name=CapStarr-seq enhancer MGSCv37_chr11:121065775-121065884;coverage=1.0;sequence_ID=1.0;extra_copy_number=0;copy_num_ID=id-GeneID:128926893-2_0
CM058251.1	Liftoff	gene	118925205	118931927	.	-	.	ID=gene-Cybc1;Dbxref=GeneID:217370,MGI:MGI:2384959;Name=Cybc1;description=cytochrome b 245 chaperone 1;gbkey=Gene;gene=Cybc1;gene_biotype=protein_coding;coverage=1.0;sequence_ID=1.0;valid_ORFs=5;extra_copy_number=0;copy_num_ID=gene-Cybc1_0
CM058251.1	Liftoff	mRNA	118925205	118931927	.	-	.	ID=rna-NM_001252548.1;Parent=gene-Cybc1;Dbxref=GeneID:217370,GenBank:NM_001252548.1,MGI:MGI:2384959;Name=NM_001252548.1;gbkey=mRNA;gene=Cybc1;product=cytochrome b 245 chaperone 1%2C transcript variant 2;transcript_id=NM_001252548.1;matches_ref_protein=True;valid_ORF=True;extra_copy_number=0
CM058251.1	Liftoff	exon	118925205	118926849	.	-	.	ID=exon-NM_001252548.1-7;Parent=rna-NM_001252548.1;Dbxref=GeneID:217370,GenBank:NM_001252548.1,MGI:MGI:2384959;gbkey=mRNA;gene=Cybc1;product=cytochrome b 245 chaperone 1%2C transcript variant 2;transcript_id=NM_001252548.1;extra_copy_number=0
CM058251.1	Liftoff	exon	118927166	118927310	.	-	.	ID=exon-NM_001252548.1-6;Parent=rna-NM_001252548.1;Dbxref=GeneID:217370,GenBank:NM_001252548.1,MGI:MGI:2384959;gbkey=mRNA;gene=Cybc1;product=cytochrome b 245 chaperone 1%2C transcript variant 2;transcript_id=NM_001252548.1;extra_copy_number=0
CM058251.1	Liftoff	exon	118928421	118928517	.	-	.	ID=exon-NM_001252548.1-5;Parent=rna-NM_001252548.1;Dbxref=GeneID:217370,GenBank:NM_001252548.1,MGI:MGI:2384959;gbkey=mRNA;gene=Cybc1;product=cytochrome b 245 chaperone 1%2C transcript variant 2;transcript_id=NM_001252548.1;extra_copy_number=0
CM058251.1	Liftoff	exon	118929387	118929460	.	-	.	ID=exon-NM_001252548.1-4;Parent=rna-NM_001252548.1;Dbxref=GeneID:217370,GenBank:NM_001252548.1,MGI:MGI:2384959;gbkey=mRNA;gene=Cybc1;product=cytochrome b 245 chaperone 1%2C transcript variant 2;transcript_id=NM_001252548.1;extra_copy_number=0
CM058251.1	Liftoff	exon	118929861	118929902	.	-	.	ID=exon-NM_001252548.1-3;Parent=rna-NM_001252548.1;Dbxref=GeneID:217370,GenBank:NM_001252548.1,MGI:MGI:2384959;gbkey=mRNA;gene=Cybc1;product=cytochrome b 245 chaperone 1%2C transcript variant 2;transcript_id=NM_001252548.1;extra_copy_number=0
CM058251.1	Liftoff	exon	118930946	118931088	.	-	.	ID=exon-NM_001252548.1-2;Parent=rna-NM_001252548.1;Dbxref=GeneID:217370,GenBank:NM_001252548.1,MGI:MGI:2384959;gbkey=mRNA;gene=Cybc1;product=cytochrome b 245 chaperone 1%2C transcript variant 2;transcript_id=NM_001252548.1;extra_copy_number=0
CM058251.1	Liftoff	exon	118931677	118931927	.	-	.	ID=exon-NM_001252548.1-1;Parent=rna-NM_001252548.1;Dbxref=GeneID:217370,GenBank:NM_001252548.1,MGI:MGI:2384959;gbkey=mRNA;gene=Cybc1;product=cytochrome b 245 chaperone 1%2C transcript variant 2;transcript_id=NM_001252548.1;extra_copy_number=0
CM058251.1	Liftoff	CDS	118926729	118926849	.	-	.	ID=cds-NP_001239477.1;Parent=rna-NM_001252548.1;Dbxref=CCDS:CCDS25771.1,GeneID:217370,GenBank:NP_001239477.1,MGI:MGI:2384959;Name=NP_001239477.1;Note=isoform 1 is encoded by transcript variant 2;gbkey=CDS;gene=Cybc1;product=cytochrome b-245 chaperone 1 isoform 1;protein_id=NP_001239477.1;extra_copy_number=0
CM058251.1	Liftoff	CDS	118927166	118927310	.	-	.	ID=cds-NP_001239477.1;Parent=rna-NM_001252548.1;Dbxref=CCDS:CCDS25771.1,GeneID:217370,GenBank:NP_001239477.1,MGI:MGI:2384959;Name=NP_001239477.1;Note=isoform 1 is encoded by transcript variant 2;gbkey=CDS;gene=Cybc1;product=cytochrome b-245 chaperone 1 isoform 1;protein_id=NP_001239477.1;extra_copy_number=0
CM058251.1	Liftoff	CDS	118928421	118928517	.	-	.	ID=cds-NP_001239477.1;Parent=rna-NM_001252548.1;Dbxref=CCDS:CCDS25771.1,GeneID:217370,GenBank:NP_001239477.1,MGI:MGI:2384959;Name=NP_001239477.1;Note=isoform 1 is encoded by transcript variant 2;gbkey=CDS;gene=Cybc1;product=cytochrome b-245 chaperone 1 isoform 1;protein_id=NP_001239477.1;extra_copy_number=0
CM058251.1	Liftoff	CDS	118929387	118929460	.	-	.	ID=cds-NP_001239477.1;Parent=rna-NM_001252548.1;Dbxref=CCDS:CCDS25771.1,GeneID:217370,GenBank:NP_001239477.1,MGI:MGI:2384959;Name=NP_001239477.1;Note=isoform 1 is encoded by transcript variant 2;gbkey=CDS;gene=Cybc1;product=cytochrome b-245 chaperone 1 isoform 1;protein_id=NP_001239477.1;extra_copy_number=0
CM058251.1	Liftoff	CDS	118929861	118929902	.	-	.	ID=cds-NP_001239477.1;Parent=rna-NM_001252548.1;Dbxref=CCDS:CCDS25771.1,GeneID:217370,GenBank:NP_001239477.1,MGI:MGI:2384959;Name=NP_001239477.1;Note=isoform 1 is encoded by transcript variant 2;gbkey=CDS;gene=Cybc1;product=cytochrome b-245 chaperone 1 isoform 1;protein_id=NP_001239477.1;extra_copy_number=0
CM058251.1	Liftoff	CDS	118930946	118931030	.	-	.	ID=cds-NP_001239477.1;Parent=rna-NM_001252548.1;Dbxref=CCDS:CCDS25771.1,GeneID:217370,GenBank:NP_001239477.1,MGI:MGI:2384959;Name=NP_001239477.1;Note=isoform 1 is encoded by transcript variant 2;gbkey=CDS;gene=Cybc1;product=cytochrome b-245 chaperone 1 isoform 1;protein_id=NP_001239477.1;extra_copy_number=0
CM058251.1	Liftoff	mRNA	118925205	118931927	.	-	.	ID=rna-NM_001252549.1;Parent=gene-Cybc1;Dbxref=GeneID:217370,GenBank:NM_001252549.1,MGI:MGI:2384959;Name=NM_001252549.1;gbkey=mRNA;gene=Cybc1;product=cytochrome b 245 chaperone 1%2C transcript variant 3;transcript_id=NM_001252549.1;matches_ref_protein=True;valid_ORF=True;extra_copy_number=0
CM058251.1	Liftoff	exon	118925205	118926849	.	-	.	ID=exon-NM_001252549.1-7;Parent=rna-NM_001252549.1;Dbxref=GeneID:217370,GenBank:NM_001252549.1,MGI:MGI:2384959;gbkey=mRNA;gene=Cybc1;product=cytochrome b 245 chaperone 1%2C transcript variant 3;transcript_id=NM_001252549.1;extra_copy_number=0
CM058251.1	Liftoff	exon	118927166	118927310	.	-	.	ID=exon-NM_001252549.1-6;Parent=rna-NM_001252549.1;Dbxref=GeneID:217370,GenBank:NM_001252549.1,MGI:MGI:2384959;gbkey=mRNA;gene=Cybc1;product=cytochrome b 245 chaperone 1%2C transcript variant 3;transcript_id=NM_001252549.1;extra_copy_number=0
CM058251.1	Liftoff	exon	118928421	118928517	.	-	.	ID=exon-NM_001252549.1-5;Parent=rna-NM_001252549.1;Dbxref=GeneID:217370,GenBank:NM_001252549.1,MGI:MGI:2384959;gbkey=mRNA;gene=Cybc1;product=cytochrome b 245 chaperone 1%2C transcript variant 3;transcript_id=NM_001252549.1;extra_copy_number=0
CM058251.1	Liftoff	exon	118929387	118929460	.	-	.	ID=exon-NM_001252549.1-4;Parent=rna-NM_001252549.1;Dbxref=GeneID:217370,GenBank:NM_001252549.1,MGI:MGI:2384959;gbkey=mRNA;gene=Cybc1;product=cytochrome b 245 chaperone 1%2C transcript variant 3;transcript_id=NM_001252549.1;extra_copy_number=0
CM058251.1	Liftoff	exon	118929861	118929902	.	-	.	ID=exon-NM_001252549.1-3;Parent=rna-NM_001252549.1;Dbxref=GeneID:217370,GenBank:NM_001252549.1,MGI:MGI:2384959;gbkey=mRNA;gene=Cybc1;product=cytochrome b 245 chaperone 1%2C transcript variant 3;transcript_id=NM_001252549.1;extra_copy_number=0
CM058251.1	Liftoff	exon	118930946	118931088	.	-	.	ID=exon-NM_001252549.1-2;Parent=rna-NM_001252549.1;Dbxref=GeneID:217370,GenBank:NM_001252549.1,MGI:MGI:2384959;gbkey=mRNA;gene=Cybc1;product=cytochrome b 245 chaperone 1%2C transcript variant 3;transcript_id=NM_001252549.1;extra_copy_number=0
CM058251.1	Liftoff	exon	118931831	118931927	.	-	.	ID=exon-NM_001252549.1-1;Parent=rna-NM_001252549.1;Dbxref=GeneID:217370,GenBank:NM_001252549.1,MGI:MGI:2384959;gbkey=mRNA;gene=Cybc1;product=cytochrome b 245 chaperone 1%2C transcript variant 3;transcript_id=NM_001252549.1;extra_copy_number=0
CM058251.1	Liftoff	CDS	118926729	118926849	.	-	.	ID=cds-NP_001239478.1;Parent=rna-NM_001252549.1;Dbxref=CCDS:CCDS25771.1,GeneID:217370,GenBank:NP_001239478.1,MGI:MGI:2384959;Name=NP_001239478.1;Note=isoform 1 is encoded by transcript variant 3;gbkey=CDS;gene=Cybc1;product=cytochrome b-245 chaperone 1 isoform 1;protein_id=NP_001239478.1;extra_copy_number=0
CM058251.1	Liftoff	CDS	118927166	118927310	.	-	.	ID=cds-NP_001239478.1;Parent=rna-NM_001252549.1;Dbxref=CCDS:CCDS25771.1,GeneID:217370,GenBank:NP_001239478.1,MGI:MGI:2384959;Name=NP_001239478.1;Note=isoform 1 is encoded by transcript variant 3;gbkey=CDS;gene=Cybc1;product=cytochrome b-245 chaperone 1 isoform 1;protein_id=NP_001239478.1;extra_copy_number=0
CM058251.1	Liftoff	CDS	118928421	118928517	.	-	.	ID=cds-NP_001239478.1;Parent=rna-NM_001252549.1;Dbxref=CCDS:CCDS25771.1,GeneID:217370,GenBank:NP_001239478.1,MGI:MGI:2384959;Name=NP_001239478.1;Note=isoform 1 is encoded by transcript variant 3;gbkey=CDS;gene=Cybc1;product=cytochrome b-245 chaperone 1 isoform 1;protein_id=NP_001239478.1;extra_copy_number=0
CM058251.1	Liftoff	CDS	118929387	118929460	.	-	.	ID=cds-NP_001239478.1;Parent=rna-NM_001252549.1;Dbxref=CCDS:CCDS25771.1,GeneID:217370,GenBank:NP_001239478.1,MGI:MGI:2384959;Name=NP_001239478.1;Note=isoform 1 is encoded by transcript variant 3;gbkey=CDS;gene=Cybc1;product=cytochrome b-245 chaperone 1 isoform 1;protein_id=NP_001239478.1;extra_copy_number=0
CM058251.1	Liftoff	CDS	118929861	118929902	.	-	.	ID=cds-NP_001239478.1;Parent=rna-NM_001252549.1;Dbxref=CCDS:CCDS25771.1,GeneID:217370,GenBank:NP_001239478.1,MGI:MGI:2384959;Name=NP_001239478.1;Note=isoform 1 is encoded by transcript variant 3;gbkey=CDS;gene=Cybc1;product=cytochrome b-245 chaperone 1 isoform 1;protein_id=NP_001239478.1;extra_copy_number=0
CM058251.1	Liftoff	CDS	118930946	118931030	.	-	.	ID=cds-NP_001239478.1;Parent=rna-NM_001252549.1;Dbxref=CCDS:CCDS25771.1,GeneID:217370,GenBank:NP_001239478.1,MGI:MGI:2384959;Name=NP_001239478.1;Note=isoform 1 is encoded by transcript variant 3;gbkey=CDS;gene=Cybc1;product=cytochrome b-245 chaperone 1 isoform 1;protein_id=NP_001239478.1;extra_copy_number=0
CM058251.1	Liftoff	mRNA	118925205	118931927	.	-	.	ID=rna-NM_001252550.1;Parent=gene-Cybc1;Dbxref=GeneID:217370,GenBank:NM_001252550.1,MGI:MGI:2384959;Name=NM_001252550.1;gbkey=mRNA;gene=Cybc1;product=cytochrome b 245 chaperone 1%2C transcript variant 4;transcript_id=NM_001252550.1;matches_ref_protein=True;valid_ORF=True;extra_copy_number=0
CM058251.1	Liftoff	exon	118925205	118926849	.	-	.	ID=exon-NM_001252550.1-6;Parent=rna-NM_001252550.1;Dbxref=GeneID:217370,GenBank:NM_001252550.1,MGI:MGI:2384959;gbkey=mRNA;gene=Cybc1;product=cytochrome b 245 chaperone 1%2C transcript variant 4;transcript_id=NM_001252550.1;extra_copy_number=0
CM058251.1	Liftoff	exon	118927166	118927310	.	-	.	ID=exon-NM_001252550.1-5;Parent=rna-NM_001252550.1;Dbxref=GeneID:217370,GenBank:NM_001252550.1,MGI:MGI:2384959;gbkey=mRNA;gene=Cybc1;product=cytochrome b 245 chaperone 1%2C transcript variant 4;transcript_id=NM_001252550.1;extra_copy_number=0
CM058251.1	Liftoff	exon	118928421	118928517	.	-	.	ID=exon-NM_001252550.1-4;Parent=rna-NM_001252550.1;Dbxref=GeneID:217370,GenBank:NM_001252550.1,MGI:MGI:2384959;gbkey=mRNA;gene=Cybc1;product=cytochrome b 245 chaperone 1%2C transcript variant 4;transcript_id=NM_001252550.1;extra_copy_number=0
CM058251.1	Liftoff	exon	118929861	118929902	.	-	.	ID=exon-NM_001252550.1-3;Parent=rna-NM_001252550.1;Dbxref=GeneID:217370,GenBank:NM_001252550.1,MGI:MGI:2384959;gbkey=mRNA;gene=Cybc1;product=cytochrome b 245 chaperone 1%2C transcript variant 4;transcript_id=NM_001252550.1;extra_copy_number=0
CM058251.1	Liftoff	exon	118930946	118931088	.	-	.	ID=exon-NM_001252550.1-2;Parent=rna-NM_001252550.1;Dbxref=GeneID:217370,GenBank:NM_001252550.1,MGI:MGI:2384959;gbkey=mRNA;gene=Cybc1;product=cytochrome b 245 chaperone 1%2C transcript variant 4;transcript_id=NM_001252550.1;extra_copy_number=0
CM058251.1	Liftoff	exon	118931657	118931927	.	-	.	ID=exon-NM_001252550.1-1;Parent=rna-NM_001252550.1;Dbxref=GeneID:217370,GenBank:NM_001252550.1,MGI:MGI:2384959;gbkey=mRNA;gene=Cybc1;product=cytochrome b 245 chaperone 1%2C transcript variant 4;transcript_id=NM_001252550.1;extra_copy_number=0
CM058251.1	Liftoff	CDS	118926847	118926849	.	-	.	ID=cds-NP_001239479.1;Parent=rna-NM_001252550.1;Dbxref=GeneID:217370,GenBank:NP_001239479.1,MGI:MGI:2384959;Name=NP_001239479.1;Note=isoform 2 is encoded by transcript variant 4;gbkey=CDS;gene=Cybc1;product=cytochrome b-245 chaperone 1 isoform 2;protein_id=NP_001239479.1;extra_copy_number=0
CM058251.1	Liftoff	CDS	118927166	118927310	.	-	.	ID=cds-NP_001239479.1;Parent=rna-NM_001252550.1;Dbxref=GeneID:217370,GenBank:NP_001239479.1,MGI:MGI:2384959;Name=NP_001239479.1;Note=isoform 2 is encoded by transcript variant 4;gbkey=CDS;gene=Cybc1;product=cytochrome b-245 chaperone 1 isoform 2;protein_id=NP_001239479.1;extra_copy_number=0
CM058251.1	Liftoff	CDS	118928421	118928517	.	-	.	ID=cds-NP_001239479.1;Parent=rna-NM_001252550.1;Dbxref=GeneID:217370,GenBank:NP_001239479.1,MGI:MGI:2384959;Name=NP_001239479.1;Note=isoform 2 is encoded by transcript variant 4;gbkey=CDS;gene=Cybc1;product=cytochrome b-245 chaperone 1 isoform 2;protein_id=NP_001239479.1;extra_copy_number=0
CM058251.1	Liftoff	CDS	118929861	118929902	.	-	.	ID=cds-NP_001239479.1;Parent=rna-NM_001252550.1;Dbxref=GeneID:217370,GenBank:NP_001239479.1,MGI:MGI:2384959;Name=NP_001239479.1;Note=isoform 2 is encoded by transcript variant 4;gbkey=CDS;gene=Cybc1;product=cytochrome b-245 chaperone 1 isoform 2;protein_id=NP_001239479.1;extra_copy_number=0
CM058251.1	Liftoff	CDS	118930946	118931030	.	-	.	ID=cds-NP_001239479.1;Parent=rna-NM_001252550.1;Dbxref=GeneID:217370,GenBank:NP_001239479.1,MGI:MGI:2384959;Name=NP_001239479.1;Note=isoform 2 is encoded by transcript variant 4;gbkey=CDS;gene=Cybc1;product=cytochrome b-245 chaperone 1 isoform 2;protein_id=NP_001239479.1;extra_copy_number=0
CM058251.1	Liftoff	mRNA	118925205	118931558	.	-	.	ID=rna-NM_001254735.1;Parent=gene-Cybc1;Dbxref=GeneID:217370,GenBank:NM_001254735.1,MGI:MGI:2384959;Name=NM_001254735.1;gbkey=mRNA;gene=Cybc1;product=cytochrome b 245 chaperone 1%2C transcript variant 5;transcript_id=NM_001254735.1;matches_ref_protein=True;valid_ORF=True;extra_copy_number=0
CM058251.1	Liftoff	exon	118925205	118926849	.	-	.	ID=exon-NM_001254735.1-7;Parent=rna-NM_001254735.1;Dbxref=GeneID:217370,GenBank:NM_001254735.1,MGI:MGI:2384959;gbkey=mRNA;gene=Cybc1;product=cytochrome b 245 chaperone 1%2C transcript variant 5;transcript_id=NM_001254735.1;extra_copy_number=0
CM058251.1	Liftoff	exon	118927166	118927310	.	-	.	ID=exon-NM_001254735.1-6;Parent=rna-NM_001254735.1;Dbxref=GeneID:217370,GenBank:NM_001254735.1,MGI:MGI:2384959;gbkey=mRNA;gene=Cybc1;product=cytochrome b 245 chaperone 1%2C transcript variant 5;transcript_id=NM_001254735.1;extra_copy_number=0
CM058251.1	Liftoff	exon	118928421	118928517	.	-	.	ID=exon-NM_001254735.1-5;Parent=rna-NM_001254735.1;Dbxref=GeneID:217370,GenBank:NM_001254735.1,MGI:MGI:2384959;gbkey=mRNA;gene=Cybc1;product=cytochrome b 245 chaperone 1%2C transcript variant 5;transcript_id=NM_001254735.1;extra_copy_number=0
CM058251.1	Liftoff	exon	118929387	118929460	.	-	.	ID=exon-NM_001254735.1-4;Parent=rna-NM_001254735.1;Dbxref=GeneID:217370,GenBank:NM_001254735.1,MGI:MGI:2384959;gbkey=mRNA;gene=Cybc1;product=cytochrome b 245 chaperone 1%2C transcript variant 5;transcript_id=NM_001254735.1;extra_copy_number=0
CM058251.1	Liftoff	exon	118929861	118929902	.	-	.	ID=exon-NM_001254735.1-3;Parent=rna-NM_001254735.1;Dbxref=GeneID:217370,GenBank:NM_001254735.1,MGI:MGI:2384959;gbkey=mRNA;gene=Cybc1;product=cytochrome b 245 chaperone 1%2C transcript variant 5;transcript_id=NM_001254735.1;extra_copy_number=0
CM058251.1	Liftoff	exon	118930946	118931088	.	-	.	ID=exon-NM_001254735.1-2;Parent=rna-NM_001254735.1;Dbxref=GeneID:217370,GenBank:NM_001254735.1,MGI:MGI:2384959;gbkey=mRNA;gene=Cybc1;product=cytochrome b 245 chaperone 1%2C transcript variant 5;transcript_id=NM_001254735.1;extra_copy_number=0
CM058251.1	Liftoff	exon	118931385	118931558	.	-	.	ID=exon-NM_001254735.1-1;Parent=rna-NM_001254735.1;Dbxref=GeneID:217370,GenBank:NM_001254735.1,MGI:MGI:2384959;gbkey=mRNA;gene=Cybc1;product=cytochrome b 245 chaperone 1%2C transcript variant 5;transcript_id=NM_001254735.1;extra_copy_number=0
CM058251.1	Liftoff	CDS	118926729	118926849	.	-	.	ID=cds-NP_001241664.1;Parent=rna-NM_001254735.1;Dbxref=GeneID:217370,GenBank:NP_001241664.1,MGI:MGI:2384959;Name=NP_001241664.1;Note=isoform 3 is encoded by transcript variant 5;gbkey=CDS;gene=Cybc1;product=cytochrome b-245 chaperone 1 isoform 3;protein_id=NP_001241664.1;extra_copy_number=0
CM058251.1	Liftoff	CDS	118927166	118927310	.	-	.	ID=cds-NP_001241664.1;Parent=rna-NM_001254735.1;Dbxref=GeneID:217370,GenBank:NP_001241664.1,MGI:MGI:2384959;Name=NP_001241664.1;Note=isoform 3 is encoded by transcript variant 5;gbkey=CDS;gene=Cybc1;product=cytochrome b-245 chaperone 1 isoform 3;protein_id=NP_001241664.1;extra_copy_number=0
CM058251.1	Liftoff	CDS	118928421	118928517	.	-	.	ID=cds-NP_001241664.1;Parent=rna-NM_001254735.1;Dbxref=GeneID:217370,GenBank:NP_001241664.1,MGI:MGI:2384959;Name=NP_001241664.1;Note=isoform 3 is encoded by transcript variant 5;gbkey=CDS;gene=Cybc1;product=cytochrome b-245 chaperone 1 isoform 3;protein_id=NP_001241664.1;extra_copy_number=0
CM058251.1	Liftoff	CDS	118929387	118929460	.	-	.	ID=cds-NP_001241664.1;Parent=rna-NM_001254735.1;Dbxref=GeneID:217370,GenBank:NP_001241664.1,MGI:MGI:2384959;Name=NP_001241664.1;Note=isoform 3 is encoded by transcript variant 5;gbkey=CDS;gene=Cybc1;product=cytochrome b-245 chaperone 1 isoform 3;protein_id=NP_001241664.1;extra_copy_number=0
CM058251.1	Liftoff	CDS	118929861	118929902	.	-	.	ID=cds-NP_001241664.1;Parent=rna-NM_001254735.1;Dbxref=GeneID:217370,GenBank:NP_001241664.1,MGI:MGI:2384959;Name=NP_001241664.1;Note=isoform 3 is encoded by transcript variant 5;gbkey=CDS;gene=Cybc1;product=cytochrome b-245 chaperone 1 isoform 3;protein_id=NP_001241664.1;extra_copy_number=0
CM058251.1	Liftoff	CDS	118930946	118931088	.	-	.	ID=cds-NP_001241664.1;Parent=rna-NM_001254735.1;Dbxref=GeneID:217370,GenBank:NP_001241664.1,MGI:MGI:2384959;Name=NP_001241664.1;Note=isoform 3 is encoded by transcript variant 5;gbkey=CDS;gene=Cybc1;product=cytochrome b-245 chaperone 1 isoform 3;protein_id=NP_001241664.1;extra_copy_number=0
CM058251.1	Liftoff	CDS	118931385	118931461	.	-	.	ID=cds-NP_001241664.1;Parent=rna-NM_001254735.1;Dbxref=GeneID:217370,GenBank:NP_001241664.1,MGI:MGI:2384959;Name=NP_001241664.1;Note=isoform 3 is encoded by transcript variant 5;gbkey=CDS;gene=Cybc1;product=cytochrome b-245 chaperone 1 isoform 3;protein_id=NP_001241664.1;extra_copy_number=0
CM058251.1	Liftoff	mRNA	118925205	118931927	.	-	.	ID=rna-NM_144832.2;Parent=gene-Cybc1;Dbxref=GeneID:217370,GenBank:NM_144832.2,MGI:MGI:2384959;Name=NM_144832.2;gbkey=mRNA;gene=Cybc1;product=cytochrome b 245 chaperone 1%2C transcript variant 1;tag=RefSeq Select;transcript_id=NM_144832.2;matches_ref_protein=True;valid_ORF=True;extra_copy_number=0
CM058251.1	Liftoff	exon	118925205	118926849	.	-	.	ID=exon-NM_144832.2-7;Parent=rna-NM_144832.2;Dbxref=GeneID:217370,GenBank:NM_144832.2,MGI:MGI:2384959;gbkey=mRNA;gene=Cybc1;product=cytochrome b 245 chaperone 1%2C transcript variant 1;tag=RefSeq Select;transcript_id=NM_144832.2;extra_copy_number=0
CM058251.1	Liftoff	exon	118927166	118927310	.	-	.	ID=exon-NM_144832.2-6;Parent=rna-NM_144832.2;Dbxref=GeneID:217370,GenBank:NM_144832.2,MGI:MGI:2384959;gbkey=mRNA;gene=Cybc1;product=cytochrome b 245 chaperone 1%2C transcript variant 1;tag=RefSeq Select;transcript_id=NM_144832.2;extra_copy_number=0
CM058251.1	Liftoff	exon	118928421	118928517	.	-	.	ID=exon-NM_144832.2-5;Parent=rna-NM_144832.2;Dbxref=GeneID:217370,GenBank:NM_144832.2,MGI:MGI:2384959;gbkey=mRNA;gene=Cybc1;product=cytochrome b 245 chaperone 1%2C transcript variant 1;tag=RefSeq Select;transcript_id=NM_144832.2;extra_copy_number=0
CM058251.1	Liftoff	exon	118929387	118929460	.	-	.	ID=exon-NM_144832.2-4;Parent=rna-NM_144832.2;Dbxref=GeneID:217370,GenBank:NM_144832.2,MGI:MGI:2384959;gbkey=mRNA;gene=Cybc1;product=cytochrome b 245 chaperone 1%2C transcript variant 1;tag=RefSeq Select;transcript_id=NM_144832.2;extra_copy_number=0
CM058251.1	Liftoff	exon	118929861	118929902	.	-	.	ID=exon-NM_144832.2-3;Parent=rna-NM_144832.2;Dbxref=GeneID:217370,GenBank:NM_144832.2,MGI:MGI:2384959;gbkey=mRNA;gene=Cybc1;product=cytochrome b 245 chaperone 1%2C transcript variant 1;tag=RefSeq Select;transcript_id=NM_144832.2;extra_copy_number=0
CM058251.1	Liftoff	exon	118930946	118931088	.	-	.	ID=exon-NM_144832.2-2;Parent=rna-NM_144832.2;Dbxref=GeneID:217370,GenBank:NM_144832.2,MGI:MGI:2384959;gbkey=mRNA;gene=Cybc1;product=cytochrome b 245 chaperone 1%2C transcript variant 1;tag=RefSeq Select;transcript_id=NM_144832.2;extra_copy_number=0
CM058251.1	Liftoff	exon	118931657	118931927	.	-	.	ID=exon-NM_144832.2-1;Parent=rna-NM_144832.2;Dbxref=GeneID:217370,GenBank:NM_144832.2,MGI:MGI:2384959;gbkey=mRNA;gene=Cybc1;product=cytochrome b 245 chaperone 1%2C transcript variant 1;tag=RefSeq Select;transcript_id=NM_144832.2;extra_copy_number=0
CM058251.1	Liftoff	CDS	118926729	118926849	.	-	.	ID=cds-NP_659081.1;Parent=rna-NM_144832.2;Dbxref=CCDS:CCDS25771.1,GeneID:217370,GenBank:NP_659081.1,MGI:MGI:2384959;Name=NP_659081.1;Note=isoform 1 is encoded by transcript variant 1;gbkey=CDS;gene=Cybc1;product=cytochrome b-245 chaperone 1 isoform 1;protein_id=NP_659081.1;tag=RefSeq Select;extra_copy_number=0
CM058251.1	Liftoff	CDS	118927166	118927310	.	-	.	ID=cds-NP_659081.1;Parent=rna-NM_144832.2;Dbxref=CCDS:CCDS25771.1,GeneID:217370,GenBank:NP_659081.1,MGI:MGI:2384959;Name=NP_659081.1;Note=isoform 1 is encoded by transcript variant 1;gbkey=CDS;gene=Cybc1;product=cytochrome b-245 chaperone 1 isoform 1;protein_id=NP_659081.1;tag=RefSeq Select;extra_copy_number=0
CM058251.1	Liftoff	CDS	118928421	118928517	.	-	.	ID=cds-NP_659081.1;Parent=rna-NM_144832.2;Dbxref=CCDS:CCDS25771.1,GeneID:217370,GenBank:NP_659081.1,MGI:MGI:2384959;Name=NP_659081.1;Note=isoform 1 is encoded by transcript variant 1;gbkey=CDS;gene=Cybc1;product=cytochrome b-245 chaperone 1 isoform 1;protein_id=NP_659081.1;tag=RefSeq Select;extra_copy_number=0
CM058251.1	Liftoff	CDS	118929387	118929460	.	-	.	ID=cds-NP_659081.1;Parent=rna-NM_144832.2;Dbxref=CCDS:CCDS25771.1,GeneID:217370,GenBank:NP_659081.1,MGI:MGI:2384959;Name=NP_659081.1;Note=isoform 1 is encoded by transcript variant 1;gbkey=CDS;gene=Cybc1;product=cytochrome b-245 chaperone 1 isoform 1;protein_id=NP_659081.1;tag=RefSeq Select;extra_copy_number=0
CM058251.1	Liftoff	CDS	118929861	118929902	.	-	.	ID=cds-NP_659081.1;Parent=rna-NM_144832.2;Dbxref=CCDS:CCDS25771.1,GeneID:217370,GenBank:NP_659081.1,MGI:MGI:2384959;Name=NP_659081.1;Note=isoform 1 is encoded by transcript variant 1;gbkey=CDS;gene=Cybc1;product=cytochrome b-245 chaperone 1 isoform 1;protein_id=NP_659081.1;tag=RefSeq Select;extra_copy_number=0
CM058251.1	Liftoff	CDS	118930946	118931030	.	-	.	ID=cds-NP_659081.1;Parent=rna-NM_144832.2;Dbxref=CCDS:CCDS25771.1,GeneID:217370,GenBank:NP_659081.1,MGI:MGI:2384959;Name=NP_659081.1;Note=isoform 1 is encoded by transcript variant 1;gbkey=CDS;gene=Cybc1;product=cytochrome b-245 chaperone 1 isoform 1;protein_id=NP_659081.1;tag=RefSeq Select;extra_copy_number=0
CM058251.1	Liftoff	gene	118939854	118958474	.	+	.	ID=gene-Narf;Dbxref=GeneID:67608,MGI:MGI:1914858;Name=Narf;description=nuclear prelamin A recognition factor;gbkey=Gene;gene=Narf;gene_biotype=protein_coding;gene_synonym=4430402O11Rik;coverage=1.0;sequence_ID=1.0;valid_ORFs=1;extra_copy_number=0;copy_num_ID=gene-Narf_0
CM058251.1	Liftoff	mRNA	118939854	118958474	.	+	.	ID=rna-NM_026272.3;Parent=gene-Narf;Dbxref=GeneID:67608,GenBank:NM_026272.3,MGI:MGI:1914858;Name=NM_026272.3;gbkey=mRNA;gene=Narf;product=nuclear prelamin A recognition factor;tag=RefSeq Select;transcript_id=NM_026272.3;matches_ref_protein=True;valid_ORF=True;extra_copy_number=0
CM058251.1	Liftoff	exon	118939854	118939969	.	+	.	ID=exon-NM_026272.3-1;Parent=rna-NM_026272.3;Dbxref=GeneID:67608,GenBank:NM_026272.3,MGI:MGI:1914858;gbkey=mRNA;gene=Narf;product=nuclear prelamin A recognition factor;tag=RefSeq Select;transcript_id=NM_026272.3;extra_copy_number=0
CM058251.1	Liftoff	exon	118941037	118941135	.	+	.	ID=exon-NM_026272.3-2;Parent=rna-NM_026272.3;Dbxref=GeneID:67608,GenBank:NM_026272.3,MGI:MGI:1914858;gbkey=mRNA;gene=Narf;product=nuclear prelamin A recognition factor;tag=RefSeq Select;transcript_id=NM_026272.3;extra_copy_number=0
CM058251.1	Liftoff	exon	118945119	118945262	.	+	.	ID=exon-NM_026272.3-3;Parent=rna-NM_026272.3;Dbxref=GeneID:67608,GenBank:NM_026272.3,MGI:MGI:1914858;gbkey=mRNA;gene=Narf;product=nuclear prelamin A recognition factor;tag=RefSeq Select;transcript_id=NM_026272.3;extra_copy_number=0
CM058251.1	Liftoff	exon	118947212	118947344	.	+	.	ID=exon-NM_026272.3-4;Parent=rna-NM_026272.3;Dbxref=GeneID:67608,GenBank:NM_026272.3,MGI:MGI:1914858;gbkey=mRNA;gene=Narf;product=nuclear prelamin A recognition factor;tag=RefSeq Select;transcript_id=NM_026272.3;extra_copy_number=0
CM058251.1	Liftoff	exon	118947554	118947688	.	+	.	ID=exon-NM_026272.3-5;Parent=rna-NM_026272.3;Dbxref=GeneID:67608,GenBank:NM_026272.3,MGI:MGI:1914858;gbkey=mRNA;gene=Narf;product=nuclear prelamin A recognition factor;tag=RefSeq Select;transcript_id=NM_026272.3;extra_copy_number=0
CM058251.1	Liftoff	exon	118947956	118948074	.	+	.	ID=exon-NM_026272.3-6;Parent=rna-NM_026272.3;Dbxref=GeneID:67608,GenBank:NM_026272.3,MGI:MGI:1914858;gbkey=mRNA;gene=Narf;product=nuclear prelamin A recognition factor;tag=RefSeq Select;transcript_id=NM_026272.3;extra_copy_number=0
CM058251.1	Liftoff	exon	118949544	118949673	.	+	.	ID=exon-NM_026272.3-7;Parent=rna-NM_026272.3;Dbxref=GeneID:67608,GenBank:NM_026272.3,MGI:MGI:1914858;gbkey=mRNA;gene=Narf;product=nuclear prelamin A recognition factor;tag=RefSeq Select;transcript_id=NM_026272.3;extra_copy_number=0
CM058251.1	Liftoff	exon	118951747	118951810	.	+	.	ID=exon-NM_026272.3-8;Parent=rna-NM_026272.3;Dbxref=GeneID:67608,GenBank:NM_026272.3,MGI:MGI:1914858;gbkey=mRNA;gene=Narf;product=nuclear prelamin A recognition factor;tag=RefSeq Select;transcript_id=NM_026272.3;extra_copy_number=0
CM058251.1	Liftoff	exon	118952911	118953048	.	+	.	ID=exon-NM_026272.3-9;Parent=rna-NM_026272.3;Dbxref=GeneID:67608,GenBank:NM_026272.3,MGI:MGI:1914858;gbkey=mRNA;gene=Narf;product=nuclear prelamin A recognition factor;tag=RefSeq Select;transcript_id=NM_026272.3;extra_copy_number=0
CM058251.1	Liftoff	exon	118953378	118953535	.	+	.	ID=exon-NM_026272.3-10;Parent=rna-NM_026272.3;Dbxref=GeneID:67608,GenBank:NM_026272.3,MGI:MGI:1914858;gbkey=mRNA;gene=Narf;product=nuclear prelamin A recognition factor;tag=RefSeq Select;transcript_id=NM_026272.3;extra_copy_number=0
CM058251.1	Liftoff	exon	118955299	118958474	.	+	.	ID=exon-NM_026272.3-11;Parent=rna-NM_026272.3;Dbxref=GeneID:67608,GenBank:NM_026272.3,MGI:MGI:1914858;gbkey=mRNA;gene=Narf;product=nuclear prelamin A recognition factor;tag=RefSeq Select;transcript_id=NM_026272.3;extra_copy_number=0
CM058251.1	Liftoff	CDS	118939943	118939969	.	+	.	ID=cds-NP_080548.3;Parent=rna-NM_026272.3;Dbxref=CCDS:CCDS25772.1,GeneID:67608,GenBank:NP_080548.3,MGI:MGI:1914858;Name=NP_080548.3;gbkey=CDS;gene=Narf;product=nuclear prelamin A recognition factor;protein_id=NP_080548.3;tag=RefSeq Select;extra_copy_number=0
CM058251.1	Liftoff	CDS	118941037	118941135	.	+	.	ID=cds-NP_080548.3;Parent=rna-NM_026272.3;Dbxref=CCDS:CCDS25772.1,GeneID:67608,GenBank:NP_080548.3,MGI:MGI:1914858;Name=NP_080548.3;gbkey=CDS;gene=Narf;product=nuclear prelamin A recognition factor;protein_id=NP_080548.3;tag=RefSeq Select;extra_copy_number=0
CM058251.1	Liftoff	CDS	118945119	118945262	.	+	.	ID=cds-NP_080548.3;Parent=rna-NM_026272.3;Dbxref=CCDS:CCDS25772.1,GeneID:67608,GenBank:NP_080548.3,MGI:MGI:1914858;Name=NP_080548.3;gbkey=CDS;gene=Narf;product=nuclear prelamin A recognition factor;protein_id=NP_080548.3;tag=RefSeq Select;extra_copy_number=0
CM058251.1	Liftoff	CDS	118947212	118947344	.	+	.	ID=cds-NP_080548.3;Parent=rna-NM_026272.3;Dbxref=CCDS:CCDS25772.1,GeneID:67608,GenBank:NP_080548.3,MGI:MGI:1914858;Name=NP_080548.3;gbkey=CDS;gene=Narf;product=nuclear prelamin A recognition factor;protein_id=NP_080548.3;tag=RefSeq Select;extra_copy_number=0
CM058251.1	Liftoff	CDS	118947554	118947688	.	+	.	ID=cds-NP_080548.3;Parent=rna-NM_026272.3;Dbxref=CCDS:CCDS25772.1,GeneID:67608,GenBank:NP_080548.3,MGI:MGI:1914858;Name=NP_080548.3;gbkey=CDS;gene=Narf;product=nuclear prelamin A recognition factor;protein_id=NP_080548.3;tag=RefSeq Select;extra_copy_number=0
CM058251.1	Liftoff	CDS	118947956	118948074	.	+	.	ID=cds-NP_080548.3;Parent=rna-NM_026272.3;Dbxref=CCDS:CCDS25772.1,GeneID:67608,GenBank:NP_080548.3,MGI:MGI:1914858;Name=NP_080548.3;gbkey=CDS;gene=Narf;product=nuclear prelamin A recognition factor;protein_id=NP_080548.3;tag=RefSeq Select;extra_copy_number=0
CM058251.1	Liftoff	CDS	118949544	118949673	.	+	.	ID=cds-NP_080548.3;Parent=rna-NM_026272.3;Dbxref=CCDS:CCDS25772.1,GeneID:67608,GenBank:NP_080548.3,MGI:MGI:1914858;Name=NP_080548.3;gbkey=CDS;gene=Narf;product=nuclear prelamin A recognition factor;protein_id=NP_080548.3;tag=RefSeq Select;extra_copy_number=0
CM058251.1	Liftoff	CDS	118951747	118951810	.	+	.	ID=cds-NP_080548.3;Parent=rna-NM_026272.3;Dbxref=CCDS:CCDS25772.1,GeneID:67608,GenBank:NP_080548.3,MGI:MGI:1914858;Name=NP_080548.3;gbkey=CDS;gene=Narf;product=nuclear prelamin A recognition factor;protein_id=NP_080548.3;tag=RefSeq Select;extra_copy_number=0
CM058251.1	Liftoff	CDS	118952911	118953048	.	+	.	ID=cds-NP_080548.3;Parent=rna-NM_026272.3;Dbxref=CCDS:CCDS25772.1,GeneID:67608,GenBank:NP_080548.3,MGI:MGI:1914858;Name=NP_080548.3;gbkey=CDS;gene=Narf;product=nuclear prelamin A recognition factor;protein_id=NP_080548.3;tag=RefSeq Select;extra_copy_number=0
CM058251.1	Liftoff	CDS	118953378	118953535	.	+	.	ID=cds-NP_080548.3;Parent=rna-NM_026272.3;Dbxref=CCDS:CCDS25772.1,GeneID:67608,GenBank:NP_080548.3,MGI:MGI:1914858;Name=NP_080548.3;gbkey=CDS;gene=Narf;product=nuclear prelamin A recognition factor;protein_id=NP_080548.3;tag=RefSeq Select;extra_copy_number=0
CM058251.1	Liftoff	CDS	118955299	118955540	.	+	.	ID=cds-NP_080548.3;Parent=rna-NM_026272.3;Dbxref=CCDS:CCDS25772.1,GeneID:67608,GenBank:NP_080548.3,MGI:MGI:1914858;Name=NP_080548.3;gbkey=CDS;gene=Narf;product=nuclear prelamin A recognition factor;protein_id=NP_080548.3;tag=RefSeq Select;extra_copy_number=0
CM058251.1	Liftoff	gene	118962597	119012531	.	+	.	ID=gene-Foxk2;Dbxref=GeneID:68837,MGI:MGI:1916087;Name=Foxk2;description=forkhead box K2;gbkey=Gene;gene=Foxk2;gene_biotype=protein_coding;gene_synonym=1110054H05Rik,5730434B08Rik,6230415M23Rik,ILF,Ilf1;coverage=1.0;sequence_ID=1.0;valid_ORFs=8;extra_copy_number=0;copy_num_ID=gene-Foxk2_0
CM058251.1	Liftoff	mRNA	118962597	119012527	.	+	.	ID=rna-XM_036156941.1;Parent=gene-Foxk2;Dbxref=GeneID:68837,GenBank:XM_036156941.1,MGI:MGI:1916087;Name=XM_036156941.1;gbkey=mRNA;gene=Foxk2;model_evidence=Supporting evidence includes similarity to: 3 mRNAs%2C 81 ESTs%2C 5 Proteins%2C 1642 long SRA reads%2C and 99%25 coverage of the annotated genomic feature by RNAseq alignments%2C including 56 samples with support for all annotated introns;product=forkhead box K2%2C transcript variant X3;transcript_id=XM_036156941.1;matches_ref_protein=True;valid_ORF=True;extra_copy_number=0
CM058251.1	Liftoff	exon	118962597	118963140	.	+	.	ID=exon-XM_036156941.1-1;Parent=rna-XM_036156941.1;Dbxref=GeneID:68837,GenBank:XM_036156941.1,MGI:MGI:1916087;gbkey=mRNA;gene=Foxk2;product=forkhead box K2%2C transcript variant X3;transcript_id=XM_036156941.1;extra_copy_number=0
CM058251.1	Liftoff	exon	118988051	118988245	.	+	.	ID=exon-XM_036156941.1-2;Parent=rna-XM_036156941.1;Dbxref=GeneID:68837,GenBank:XM_036156941.1,MGI:MGI:1916087;gbkey=mRNA;gene=Foxk2;product=forkhead box K2%2C transcript variant X3;transcript_id=XM_036156941.1;extra_copy_number=0
CM058251.1	Liftoff	exon	118990560	118990707	.	+	.	ID=exon-XM_036156941.1-3;Parent=rna-XM_036156941.1;Dbxref=GeneID:68837,GenBank:XM_036156941.1,MGI:MGI:1916087;gbkey=mRNA;gene=Foxk2;product=forkhead box K2%2C transcript variant X3;transcript_id=XM_036156941.1;extra_copy_number=0
CM058251.1	Liftoff	exon	118993373	118993519	.	+	.	ID=exon-XM_036156941.1-4;Parent=rna-XM_036156941.1;Dbxref=GeneID:68837,GenBank:XM_036156941.1,MGI:MGI:1916087;gbkey=mRNA;gene=Foxk2;product=forkhead box K2%2C transcript variant X3;transcript_id=XM_036156941.1;extra_copy_number=0
CM058251.1	Liftoff	exon	118998658	118998851	.	+	.	ID=exon-XM_036156941.1-5;Parent=rna-XM_036156941.1;Dbxref=GeneID:68837,GenBank:XM_036156941.1,MGI:MGI:1916087;gbkey=mRNA;gene=Foxk2;product=forkhead box K2%2C transcript variant X3;transcript_id=XM_036156941.1;extra_copy_number=0
CM058251.1	Liftoff	exon	118999543	118999718	.	+	.	ID=exon-XM_036156941.1-6;Parent=rna-XM_036156941.1;Dbxref=GeneID:68837,GenBank:XM_036156941.1,MGI:MGI:1916087;gbkey=mRNA;gene=Foxk2;product=forkhead box K2%2C transcript variant X3;transcript_id=XM_036156941.1;extra_copy_number=0
CM058251.1	Liftoff	exon	119001189	119001485	.	+	.	ID=exon-XM_036156941.1-7;Parent=rna-XM_036156941.1;Dbxref=GeneID:68837,GenBank:XM_036156941.1,MGI:MGI:1916087;gbkey=mRNA;gene=Foxk2;product=forkhead box K2%2C transcript variant X3;transcript_id=XM_036156941.1;extra_copy_number=0
CM058251.1	Liftoff	exon	119002215	119002424	.	+	.	ID=exon-XM_036156941.1-8;Parent=rna-XM_036156941.1;Dbxref=GeneID:68837,GenBank:XM_036156941.1,MGI:MGI:1916087;gbkey=mRNA;gene=Foxk2;product=forkhead box K2%2C transcript variant X3;transcript_id=XM_036156941.1;extra_copy_number=0
CM058251.1	Liftoff	exon	119009402	119012527	.	+	.	ID=exon-XM_036156941.1-9;Parent=rna-XM_036156941.1;Dbxref=GeneID:68837,GenBank:XM_036156941.1,MGI:MGI:1916087;gbkey=mRNA;gene=Foxk2;product=forkhead box K2%2C transcript variant X3;transcript_id=XM_036156941.1;extra_copy_number=0
CM058251.1	Liftoff	CDS	118962749	118963140	.	+	.	ID=cds-XP_036012834.1;Parent=rna-XM_036156941.1;Dbxref=GeneID:68837,GenBank:XP_036012834.1,MGI:MGI:1916087;Name=XP_036012834.1;gbkey=CDS;gene=Foxk2;product=forkhead box protein K2 isoform X3;protein_id=XP_036012834.1;extra_copy_number=0
CM058251.1	Liftoff	CDS	118988051	118988245	.	+	.	ID=cds-XP_036012834.1;Parent=rna-XM_036156941.1;Dbxref=GeneID:68837,GenBank:XP_036012834.1,MGI:MGI:1916087;Name=XP_036012834.1;gbkey=CDS;gene=Foxk2;product=forkhead box protein K2 isoform X3;protein_id=XP_036012834.1;extra_copy_number=0
CM058251.1	Liftoff	CDS	118990560	118990707	.	+	.	ID=cds-XP_036012834.1;Parent=rna-XM_036156941.1;Dbxref=GeneID:68837,GenBank:XP_036012834.1,MGI:MGI:1916087;Name=XP_036012834.1;gbkey=CDS;gene=Foxk2;product=forkhead box protein K2 isoform X3;protein_id=XP_036012834.1;extra_copy_number=0
CM058251.1	Liftoff	CDS	118993373	118993519	.	+	.	ID=cds-XP_036012834.1;Parent=rna-XM_036156941.1;Dbxref=GeneID:68837,GenBank:XP_036012834.1,MGI:MGI:1916087;Name=XP_036012834.1;gbkey=CDS;gene=Foxk2;product=forkhead box protein K2 isoform X3;protein_id=XP_036012834.1;extra_copy_number=0
CM058251.1	Liftoff	CDS	118998658	118998851	.	+	.	ID=cds-XP_036012834.1;Parent=rna-XM_036156941.1;Dbxref=GeneID:68837,GenBank:XP_036012834.1,MGI:MGI:1916087;Name=XP_036012834.1;gbkey=CDS;gene=Foxk2;product=forkhead box protein K2 isoform X3;protein_id=XP_036012834.1;extra_copy_number=0
CM058251.1	Liftoff	CDS	118999543	118999718	.	+	.	ID=cds-XP_036012834.1;Parent=rna-XM_036156941.1;Dbxref=GeneID:68837,GenBank:XP_036012834.1,MGI:MGI:1916087;Name=XP_036012834.1;gbkey=CDS;gene=Foxk2;product=forkhead box protein K2 isoform X3;protein_id=XP_036012834.1;extra_copy_number=0
CM058251.1	Liftoff	CDS	119001189	119001485	.	+	.	ID=cds-XP_036012834.1;Parent=rna-XM_036156941.1;Dbxref=GeneID:68837,GenBank:XP_036012834.1,MGI:MGI:1916087;Name=XP_036012834.1;gbkey=CDS;gene=Foxk2;product=forkhead box protein K2 isoform X3;protein_id=XP_036012834.1;extra_copy_number=0
CM058251.1	Liftoff	CDS	119002215	119002424	.	+	.	ID=cds-XP_036012834.1;Parent=rna-XM_036156941.1;Dbxref=GeneID:68837,GenBank:XP_036012834.1,MGI:MGI:1916087;Name=XP_036012834.1;gbkey=CDS;gene=Foxk2;product=forkhead box protein K2 isoform X3;protein_id=XP_036012834.1;extra_copy_number=0
CM058251.1	Liftoff	CDS	119009402	119009595	.	+	.	ID=cds-XP_036012834.1;Parent=rna-XM_036156941.1;Dbxref=GeneID:68837,GenBank:XP_036012834.1,MGI:MGI:1916087;Name=XP_036012834.1;gbkey=CDS;gene=Foxk2;product=forkhead box protein K2 isoform X3;protein_id=XP_036012834.1;extra_copy_number=0
CM058251.1	Liftoff	mRNA	118962597	119012527	.	+	.	ID=rna-XM_036156942.1;Parent=gene-Foxk2;Dbxref=GeneID:68837,GenBank:XM_036156942.1,MGI:MGI:1916087;Name=XM_036156942.1;gbkey=mRNA;gene=Foxk2;model_evidence=Supporting evidence includes similarity to: 3 mRNAs%2C 41 ESTs%2C 5 Proteins%2C 1578 long SRA reads%2C and 99%25 coverage of the annotated genomic feature by RNAseq alignments%2C including 56 samples with support for all annotated introns;product=forkhead box K2%2C transcript variant X6;transcript_id=XM_036156942.1;matches_ref_protein=True;valid_ORF=True;extra_copy_number=0
CM058251.1	Liftoff	exon	118962597	118963140	.	+	.	ID=exon-XM_036156942.1-1;Parent=rna-XM_036156942.1;Dbxref=GeneID:68837,GenBank:XM_036156942.1,MGI:MGI:1916087;gbkey=mRNA;gene=Foxk2;product=forkhead box K2%2C transcript variant X6;transcript_id=XM_036156942.1;extra_copy_number=0
CM058251.1	Liftoff	exon	118988051	118988245	.	+	.	ID=exon-XM_036156942.1-2;Parent=rna-XM_036156942.1;Dbxref=GeneID:68837,GenBank:XM_036156942.1,MGI:MGI:1916087;gbkey=mRNA;gene=Foxk2;product=forkhead box K2%2C transcript variant X6;transcript_id=XM_036156942.1;extra_copy_number=0
CM058251.1	Liftoff	exon	118990560	118990707	.	+	.	ID=exon-XM_036156942.1-3;Parent=rna-XM_036156942.1;Dbxref=GeneID:68837,GenBank:XM_036156942.1,MGI:MGI:1916087;gbkey=mRNA;gene=Foxk2;product=forkhead box K2%2C transcript variant X6;transcript_id=XM_036156942.1;extra_copy_number=0
CM058251.1	Liftoff	exon	118993373	118993519	.	+	.	ID=exon-XM_036156942.1-4;Parent=rna-XM_036156942.1;Dbxref=GeneID:68837,GenBank:XM_036156942.1,MGI:MGI:1916087;gbkey=mRNA;gene=Foxk2;product=forkhead box K2%2C transcript variant X6;transcript_id=XM_036156942.1;extra_copy_number=0
CM058251.1	Liftoff	exon	118998658	118998851	.	+	.	ID=exon-XM_036156942.1-5;Parent=rna-XM_036156942.1;Dbxref=GeneID:68837,GenBank:XM_036156942.1,MGI:MGI:1916087;gbkey=mRNA;gene=Foxk2;product=forkhead box K2%2C transcript variant X6;transcript_id=XM_036156942.1;extra_copy_number=0
CM058251.1	Liftoff	exon	118999543	118999718	.	+	.	ID=exon-XM_036156942.1-6;Parent=rna-XM_036156942.1;Dbxref=GeneID:68837,GenBank:XM_036156942.1,MGI:MGI:1916087;gbkey=mRNA;gene=Foxk2;product=forkhead box K2%2C transcript variant X6;transcript_id=XM_036156942.1;extra_copy_number=0
CM058251.1	Liftoff	exon	119001189	119001485	.	+	.	ID=exon-XM_036156942.1-7;Parent=rna-XM_036156942.1;Dbxref=GeneID:68837,GenBank:XM_036156942.1,MGI:MGI:1916087;gbkey=mRNA;gene=Foxk2;product=forkhead box K2%2C transcript variant X6;transcript_id=XM_036156942.1;extra_copy_number=0
CM058251.1	Liftoff	exon	119009402	119012527	.	+	.	ID=exon-XM_036156942.1-8;Parent=rna-XM_036156942.1;Dbxref=GeneID:68837,GenBank:XM_036156942.1,MGI:MGI:1916087;gbkey=mRNA;gene=Foxk2;product=forkhead box K2%2C transcript variant X6;transcript_id=XM_036156942.1;extra_copy_number=0
CM058251.1	Liftoff	CDS	118962749	118963140	.	+	.	ID=cds-XP_036012835.1;Parent=rna-XM_036156942.1;Dbxref=GeneID:68837,GenBank:XP_036012835.1,MGI:MGI:1916087;Name=XP_036012835.1;gbkey=CDS;gene=Foxk2;product=forkhead box protein K2 isoform X6;protein_id=XP_036012835.1;extra_copy_number=0
CM058251.1	Liftoff	CDS	118988051	118988245	.	+	.	ID=cds-XP_036012835.1;Parent=rna-XM_036156942.1;Dbxref=GeneID:68837,GenBank:XP_036012835.1,MGI:MGI:1916087;Name=XP_036012835.1;gbkey=CDS;gene=Foxk2;product=forkhead box protein K2 isoform X6;protein_id=XP_036012835.1;extra_copy_number=0
CM058251.1	Liftoff	CDS	118990560	118990707	.	+	.	ID=cds-XP_036012835.1;Parent=rna-XM_036156942.1;Dbxref=GeneID:68837,GenBank:XP_036012835.1,MGI:MGI:1916087;Name=XP_036012835.1;gbkey=CDS;gene=Foxk2;product=forkhead box protein K2 isoform X6;protein_id=XP_036012835.1;extra_copy_number=0
CM058251.1	Liftoff	CDS	118993373	118993519	.	+	.	ID=cds-XP_036012835.1;Parent=rna-XM_036156942.1;Dbxref=GeneID:68837,GenBank:XP_036012835.1,MGI:MGI:1916087;Name=XP_036012835.1;gbkey=CDS;gene=Foxk2;product=forkhead box protein K2 isoform X6;protein_id=XP_036012835.1;extra_copy_number=0
CM058251.1	Liftoff	CDS	118998658	118998851	.	+	.	ID=cds-XP_036012835.1;Parent=rna-XM_036156942.1;Dbxref=GeneID:68837,GenBank:XP_036012835.1,MGI:MGI:1916087;Name=XP_036012835.1;gbkey=CDS;gene=Foxk2;product=forkhead box protein K2 isoform X6;protein_id=XP_036012835.1;extra_copy_number=0
CM058251.1	Liftoff	CDS	118999543	118999718	.	+	.	ID=cds-XP_036012835.1;Parent=rna-XM_036156942.1;Dbxref=GeneID:68837,GenBank:XP_036012835.1,MGI:MGI:1916087;Name=XP_036012835.1;gbkey=CDS;gene=Foxk2;product=forkhead box protein K2 isoform X6;protein_id=XP_036012835.1;extra_copy_number=0
CM058251.1	Liftoff	CDS	119001189	119001485	.	+	.	ID=cds-XP_036012835.1;Parent=rna-XM_036156942.1;Dbxref=GeneID:68837,GenBank:XP_036012835.1,MGI:MGI:1916087;Name=XP_036012835.1;gbkey=CDS;gene=Foxk2;product=forkhead box protein K2 isoform X6;protein_id=XP_036012835.1;extra_copy_number=0
CM058251.1	Liftoff	CDS	119009402	119009595	.	+	.	ID=cds-XP_036012835.1;Parent=rna-XM_036156942.1;Dbxref=GeneID:68837,GenBank:XP_036012835.1,MGI:MGI:1916087;Name=XP_036012835.1;gbkey=CDS;gene=Foxk2;product=forkhead box protein K2 isoform X6;protein_id=XP_036012835.1;extra_copy_number=0
CM058251.1	Liftoff	mRNA	118962604	119012527	.	+	.	ID=rna-XM_011249218.2;Parent=gene-Foxk2;Dbxref=GeneID:68837,GenBank:XM_011249218.2,MGI:MGI:1916087;Name=XM_011249218.2;gbkey=mRNA;gene=Foxk2;model_evidence=Supporting evidence includes similarity to: 4 mRNAs%2C 79 ESTs%2C 1659 long SRA reads%2C and 100%25 coverage of the annotated genomic feature by RNAseq alignments%2C including 42 samples with support for all annotated introns;product=forkhead box K2%2C transcript variant X1;transcript_id=XM_011249218.2;matches_ref_protein=True;valid_ORF=True;extra_copy_number=0
CM058251.1	Liftoff	exon	118962604	118963140	.	+	.	ID=exon-XM_011249218.2-1;Parent=rna-XM_011249218.2;Dbxref=GeneID:68837,GenBank:XM_011249218.2,MGI:MGI:1916087;gbkey=mRNA;gene=Foxk2;product=forkhead box K2%2C transcript variant X1;transcript_id=XM_011249218.2;extra_copy_number=0
CM058251.1	Liftoff	exon	118969474	118969590	.	+	.	ID=exon-XM_011249218.2-2;Parent=rna-XM_011249218.2;Dbxref=GeneID:68837,GenBank:XM_011249218.2,MGI:MGI:1916087;gbkey=mRNA;gene=Foxk2;product=forkhead box K2%2C transcript variant X1;transcript_id=XM_011249218.2;extra_copy_number=0
CM058251.1	Liftoff	exon	118988051	118988245	.	+	.	ID=exon-XM_011249218.2-3;Parent=rna-XM_011249218.2;Dbxref=GeneID:68837,GenBank:XM_011249218.2,MGI:MGI:1916087;gbkey=mRNA;gene=Foxk2;product=forkhead box K2%2C transcript variant X1;transcript_id=XM_011249218.2;extra_copy_number=0
CM058251.1	Liftoff	exon	118990560	118990707	.	+	.	ID=exon-XM_011249218.2-4;Parent=rna-XM_011249218.2;Dbxref=GeneID:68837,GenBank:XM_011249218.2,MGI:MGI:1916087;gbkey=mRNA;gene=Foxk2;product=forkhead box K2%2C transcript variant X1;transcript_id=XM_011249218.2;extra_copy_number=0
CM058251.1	Liftoff	exon	118993373	118993519	.	+	.	ID=exon-XM_011249218.2-5;Parent=rna-XM_011249218.2;Dbxref=GeneID:68837,GenBank:XM_011249218.2,MGI:MGI:1916087;gbkey=mRNA;gene=Foxk2;product=forkhead box K2%2C transcript variant X1;transcript_id=XM_011249218.2;extra_copy_number=0
CM058251.1	Liftoff	exon	118998658	118998851	.	+	.	ID=exon-XM_011249218.2-6;Parent=rna-XM_011249218.2;Dbxref=GeneID:68837,GenBank:XM_011249218.2,MGI:MGI:1916087;gbkey=mRNA;gene=Foxk2;product=forkhead box K2%2C transcript variant X1;transcript_id=XM_011249218.2;extra_copy_number=0
CM058251.1	Liftoff	exon	118999543	118999718	.	+	.	ID=exon-XM_011249218.2-7;Parent=rna-XM_011249218.2;Dbxref=GeneID:68837,GenBank:XM_011249218.2,MGI:MGI:1916087;gbkey=mRNA;gene=Foxk2;product=forkhead box K2%2C transcript variant X1;transcript_id=XM_011249218.2;extra_copy_number=0
CM058251.1	Liftoff	exon	119001189	119001485	.	+	.	ID=exon-XM_011249218.2-8;Parent=rna-XM_011249218.2;Dbxref=GeneID:68837,GenBank:XM_011249218.2,MGI:MGI:1916087;gbkey=mRNA;gene=Foxk2;product=forkhead box K2%2C transcript variant X1;transcript_id=XM_011249218.2;extra_copy_number=0
CM058251.1	Liftoff	exon	119002215	119002424	.	+	.	ID=exon-XM_011249218.2-9;Parent=rna-XM_011249218.2;Dbxref=GeneID:68837,GenBank:XM_011249218.2,MGI:MGI:1916087;gbkey=mRNA;gene=Foxk2;product=forkhead box K2%2C transcript variant X1;transcript_id=XM_011249218.2;extra_copy_number=0
CM058251.1	Liftoff	exon	119009399	119012527	.	+	.	ID=exon-XM_011249218.2-10;Parent=rna-XM_011249218.2;Dbxref=GeneID:68837,GenBank:XM_011249218.2,MGI:MGI:1916087;gbkey=mRNA;gene=Foxk2;product=forkhead box K2%2C transcript variant X1;transcript_id=XM_011249218.2;extra_copy_number=0
CM058251.1	Liftoff	CDS	118962749	118963140	.	+	.	ID=cds-XP_011247520.1;Parent=rna-XM_011249218.2;Dbxref=GeneID:68837,GenBank:XP_011247520.1,MGI:MGI:1916087;Name=XP_011247520.1;gbkey=CDS;gene=Foxk2;product=forkhead box protein K2 isoform X1;protein_id=XP_011247520.1;extra_copy_number=0
CM058251.1	Liftoff	CDS	118969474	118969590	.	+	.	ID=cds-XP_011247520.1;Parent=rna-XM_011249218.2;Dbxref=GeneID:68837,GenBank:XP_011247520.1,MGI:MGI:1916087;Name=XP_011247520.1;gbkey=CDS;gene=Foxk2;product=forkhead box protein K2 isoform X1;protein_id=XP_011247520.1;extra_copy_number=0
CM058251.1	Liftoff	CDS	118988051	118988245	.	+	.	ID=cds-XP_011247520.1;Parent=rna-XM_011249218.2;Dbxref=GeneID:68837,GenBank:XP_011247520.1,MGI:MGI:1916087;Name=XP_011247520.1;gbkey=CDS;gene=Foxk2;product=forkhead box protein K2 isoform X1;protein_id=XP_011247520.1;extra_copy_number=0
CM058251.1	Liftoff	CDS	118990560	118990707	.	+	.	ID=cds-XP_011247520.1;Parent=rna-XM_011249218.2;Dbxref=GeneID:68837,GenBank:XP_011247520.1,MGI:MGI:1916087;Name=XP_011247520.1;gbkey=CDS;gene=Foxk2;product=forkhead box protein K2 isoform X1;protein_id=XP_011247520.1;extra_copy_number=0
CM058251.1	Liftoff	CDS	118993373	118993519	.	+	.	ID=cds-XP_011247520.1;Parent=rna-XM_011249218.2;Dbxref=GeneID:68837,GenBank:XP_011247520.1,MGI:MGI:1916087;Name=XP_011247520.1;gbkey=CDS;gene=Foxk2;product=forkhead box protein K2 isoform X1;protein_id=XP_011247520.1;extra_copy_number=0
CM058251.1	Liftoff	CDS	118998658	118998851	.	+	.	ID=cds-XP_011247520.1;Parent=rna-XM_011249218.2;Dbxref=GeneID:68837,GenBank:XP_011247520.1,MGI:MGI:1916087;Name=XP_011247520.1;gbkey=CDS;gene=Foxk2;product=forkhead box protein K2 isoform X1;protein_id=XP_011247520.1;extra_copy_number=0
CM058251.1	Liftoff	CDS	118999543	118999718	.	+	.	ID=cds-XP_011247520.1;Parent=rna-XM_011249218.2;Dbxref=GeneID:68837,GenBank:XP_011247520.1,MGI:MGI:1916087;Name=XP_011247520.1;gbkey=CDS;gene=Foxk2;product=forkhead box protein K2 isoform X1;protein_id=XP_011247520.1;extra_copy_number=0
CM058251.1	Liftoff	CDS	119001189	119001485	.	+	.	ID=cds-XP_011247520.1;Parent=rna-XM_011249218.2;Dbxref=GeneID:68837,GenBank:XP_011247520.1,MGI:MGI:1916087;Name=XP_011247520.1;gbkey=CDS;gene=Foxk2;product=forkhead box protein K2 isoform X1;protein_id=XP_011247520.1;extra_copy_number=0
CM058251.1	Liftoff	CDS	119002215	119002424	.	+	.	ID=cds-XP_011247520.1;Parent=rna-XM_011249218.2;Dbxref=GeneID:68837,GenBank:XP_011247520.1,MGI:MGI:1916087;Name=XP_011247520.1;gbkey=CDS;gene=Foxk2;product=forkhead box protein K2 isoform X1;protein_id=XP_011247520.1;extra_copy_number=0
CM058251.1	Liftoff	CDS	119009399	119009595	.	+	.	ID=cds-XP_011247520.1;Parent=rna-XM_011249218.2;Dbxref=GeneID:68837,GenBank:XP_011247520.1,MGI:MGI:1916087;Name=XP_011247520.1;gbkey=CDS;gene=Foxk2;product=forkhead box protein K2 isoform X1;protein_id=XP_011247520.1;extra_copy_number=0
CM058251.1	Liftoff	mRNA	118962604	119012527	.	+	.	ID=rna-XM_011249219.2;Parent=gene-Foxk2;Dbxref=GeneID:68837,GenBank:XM_011249219.2,MGI:MGI:1916087;Name=XM_011249219.2;gbkey=mRNA;gene=Foxk2;model_evidence=Supporting evidence includes similarity to: 3 mRNAs%2C 79 ESTs%2C 1572 long SRA reads%2C and 100%25 coverage of the annotated genomic feature by RNAseq alignments%2C including 42 samples with support for all annotated introns;product=forkhead box K2%2C transcript variant X2;transcript_id=XM_011249219.2;matches_ref_protein=True;valid_ORF=True;extra_copy_number=0
CM058251.1	Liftoff	exon	118962604	118963140	.	+	.	ID=exon-XM_011249219.2-1;Parent=rna-XM_011249219.2;Dbxref=GeneID:68837,GenBank:XM_011249219.2,MGI:MGI:1916087;gbkey=mRNA;gene=Foxk2;product=forkhead box K2%2C transcript variant X2;transcript_id=XM_011249219.2;extra_copy_number=0
CM058251.1	Liftoff	exon	118969474	118969590	.	+	.	ID=exon-XM_011249219.2-2;Parent=rna-XM_011249219.2;Dbxref=GeneID:68837,GenBank:XM_011249219.2,MGI:MGI:1916087;gbkey=mRNA;gene=Foxk2;product=forkhead box K2%2C transcript variant X2;transcript_id=XM_011249219.2;extra_copy_number=0
CM058251.1	Liftoff	exon	118988051	118988245	.	+	.	ID=exon-XM_011249219.2-3;Parent=rna-XM_011249219.2;Dbxref=GeneID:68837,GenBank:XM_011249219.2,MGI:MGI:1916087;gbkey=mRNA;gene=Foxk2;product=forkhead box K2%2C transcript variant X2;transcript_id=XM_011249219.2;extra_copy_number=0
CM058251.1	Liftoff	exon	118990560	118990707	.	+	.	ID=exon-XM_011249219.2-4;Parent=rna-XM_011249219.2;Dbxref=GeneID:68837,GenBank:XM_011249219.2,MGI:MGI:1916087;gbkey=mRNA;gene=Foxk2;product=forkhead box K2%2C transcript variant X2;transcript_id=XM_011249219.2;extra_copy_number=0
CM058251.1	Liftoff	exon	118993373	118993519	.	+	.	ID=exon-XM_011249219.2-5;Parent=rna-XM_011249219.2;Dbxref=GeneID:68837,GenBank:XM_011249219.2,MGI:MGI:1916087;gbkey=mRNA;gene=Foxk2;product=forkhead box K2%2C transcript variant X2;transcript_id=XM_011249219.2;extra_copy_number=0
CM058251.1	Liftoff	exon	118998658	118998851	.	+	.	ID=exon-XM_011249219.2-6;Parent=rna-XM_011249219.2;Dbxref=GeneID:68837,GenBank:XM_011249219.2,MGI:MGI:1916087;gbkey=mRNA;gene=Foxk2;product=forkhead box K2%2C transcript variant X2;transcript_id=XM_011249219.2;extra_copy_number=0
CM058251.1	Liftoff	exon	118999543	118999718	.	+	.	ID=exon-XM_011249219.2-7;Parent=rna-XM_011249219.2;Dbxref=GeneID:68837,GenBank:XM_011249219.2,MGI:MGI:1916087;gbkey=mRNA;gene=Foxk2;product=forkhead box K2%2C transcript variant X2;transcript_id=XM_011249219.2;extra_copy_number=0
CM058251.1	Liftoff	exon	119001189	119001485	.	+	.	ID=exon-XM_011249219.2-8;Parent=rna-XM_011249219.2;Dbxref=GeneID:68837,GenBank:XM_011249219.2,MGI:MGI:1916087;gbkey=mRNA;gene=Foxk2;product=forkhead box K2%2C transcript variant X2;transcript_id=XM_011249219.2;extra_copy_number=0
CM058251.1	Liftoff	exon	119002215	119002424	.	+	.	ID=exon-XM_011249219.2-9;Parent=rna-XM_011249219.2;Dbxref=GeneID:68837,GenBank:XM_011249219.2,MGI:MGI:1916087;gbkey=mRNA;gene=Foxk2;product=forkhead box K2%2C transcript variant X2;transcript_id=XM_011249219.2;extra_copy_number=0
CM058251.1	Liftoff	exon	119009402	119012527	.	+	.	ID=exon-XM_011249219.2-10;Parent=rna-XM_011249219.2;Dbxref=GeneID:68837,GenBank:XM_011249219.2,MGI:MGI:1916087;gbkey=mRNA;gene=Foxk2;product=forkhead box K2%2C transcript variant X2;transcript_id=XM_011249219.2;extra_copy_number=0
CM058251.1	Liftoff	CDS	118962749	118963140	.	+	.	ID=cds-XP_011247521.1;Parent=rna-XM_011249219.2;Dbxref=GeneID:68837,GenBank:XP_011247521.1,MGI:MGI:1916087;Name=XP_011247521.1;gbkey=CDS;gene=Foxk2;product=forkhead box protein K2 isoform X2;protein_id=XP_011247521.1;extra_copy_number=0
CM058251.1	Liftoff	CDS	118969474	118969590	.	+	.	ID=cds-XP_011247521.1;Parent=rna-XM_011249219.2;Dbxref=GeneID:68837,GenBank:XP_011247521.1,MGI:MGI:1916087;Name=XP_011247521.1;gbkey=CDS;gene=Foxk2;product=forkhead box protein K2 isoform X2;protein_id=XP_011247521.1;extra_copy_number=0
CM058251.1	Liftoff	CDS	118988051	118988245	.	+	.	ID=cds-XP_011247521.1;Parent=rna-XM_011249219.2;Dbxref=GeneID:68837,GenBank:XP_011247521.1,MGI:MGI:1916087;Name=XP_011247521.1;gbkey=CDS;gene=Foxk2;product=forkhead box protein K2 isoform X2;protein_id=XP_011247521.1;extra_copy_number=0
CM058251.1	Liftoff	CDS	118990560	118990707	.	+	.	ID=cds-XP_011247521.1;Parent=rna-XM_011249219.2;Dbxref=GeneID:68837,GenBank:XP_011247521.1,MGI:MGI:1916087;Name=XP_011247521.1;gbkey=CDS;gene=Foxk2;product=forkhead box protein K2 isoform X2;protein_id=XP_011247521.1;extra_copy_number=0
CM058251.1	Liftoff	CDS	118993373	118993519	.	+	.	ID=cds-XP_011247521.1;Parent=rna-XM_011249219.2;Dbxref=GeneID:68837,GenBank:XP_011247521.1,MGI:MGI:1916087;Name=XP_011247521.1;gbkey=CDS;gene=Foxk2;product=forkhead box protein K2 isoform X2;protein_id=XP_011247521.1;extra_copy_number=0
CM058251.1	Liftoff	CDS	118998658	118998851	.	+	.	ID=cds-XP_011247521.1;Parent=rna-XM_011249219.2;Dbxref=GeneID:68837,GenBank:XP_011247521.1,MGI:MGI:1916087;Name=XP_011247521.1;gbkey=CDS;gene=Foxk2;product=forkhead box protein K2 isoform X2;protein_id=XP_011247521.1;extra_copy_number=0
CM058251.1	Liftoff	CDS	118999543	118999718	.	+	.	ID=cds-XP_011247521.1;Parent=rna-XM_011249219.2;Dbxref=GeneID:68837,GenBank:XP_011247521.1,MGI:MGI:1916087;Name=XP_011247521.1;gbkey=CDS;gene=Foxk2;product=forkhead box protein K2 isoform X2;protein_id=XP_011247521.1;extra_copy_number=0
CM058251.1	Liftoff	CDS	119001189	119001485	.	+	.	ID=cds-XP_011247521.1;Parent=rna-XM_011249219.2;Dbxref=GeneID:68837,GenBank:XP_011247521.1,MGI:MGI:1916087;Name=XP_011247521.1;gbkey=CDS;gene=Foxk2;product=forkhead box protein K2 isoform X2;protein_id=XP_011247521.1;extra_copy_number=0
CM058251.1	Liftoff	CDS	119002215	119002424	.	+	.	ID=cds-XP_011247521.1;Parent=rna-XM_011249219.2;Dbxref=GeneID:68837,GenBank:XP_011247521.1,MGI:MGI:1916087;Name=XP_011247521.1;gbkey=CDS;gene=Foxk2;product=forkhead box protein K2 isoform X2;protein_id=XP_011247521.1;extra_copy_number=0
CM058251.1	Liftoff	CDS	119009402	119009595	.	+	.	ID=cds-XP_011247521.1;Parent=rna-XM_011249219.2;Dbxref=GeneID:68837,GenBank:XP_011247521.1,MGI:MGI:1916087;Name=XP_011247521.1;gbkey=CDS;gene=Foxk2;product=forkhead box protein K2 isoform X2;protein_id=XP_011247521.1;extra_copy_number=0
CM058251.1	Liftoff	mRNA	118962604	119012527	.	+	.	ID=rna-XM_011249220.2;Parent=gene-Foxk2;Dbxref=GeneID:68837,GenBank:XM_011249220.2,MGI:MGI:1916087;Name=XM_011249220.2;gbkey=mRNA;gene=Foxk2;model_evidence=Supporting evidence includes similarity to: 4 mRNAs%2C 39 ESTs%2C 2 Proteins%2C 1529 long SRA reads%2C and 100%25 coverage of the annotated genomic feature by RNAseq alignments%2C including 42 samples with support for all annotated introns;product=forkhead box K2%2C transcript variant X4;transcript_id=XM_011249220.2;matches_ref_protein=True;valid_ORF=True;extra_copy_number=0
CM058251.1	Liftoff	exon	118962604	118963140	.	+	.	ID=exon-XM_011249220.2-1;Parent=rna-XM_011249220.2;Dbxref=GeneID:68837,GenBank:XM_011249220.2,MGI:MGI:1916087;gbkey=mRNA;gene=Foxk2;product=forkhead box K2%2C transcript variant X4;transcript_id=XM_011249220.2;extra_copy_number=0
CM058251.1	Liftoff	exon	118969474	118969590	.	+	.	ID=exon-XM_011249220.2-2;Parent=rna-XM_011249220.2;Dbxref=GeneID:68837,GenBank:XM_011249220.2,MGI:MGI:1916087;gbkey=mRNA;gene=Foxk2;product=forkhead box K2%2C transcript variant X4;transcript_id=XM_011249220.2;extra_copy_number=0
CM058251.1	Liftoff	exon	118988051	118988245	.	+	.	ID=exon-XM_011249220.2-3;Parent=rna-XM_011249220.2;Dbxref=GeneID:68837,GenBank:XM_011249220.2,MGI:MGI:1916087;gbkey=mRNA;gene=Foxk2;product=forkhead box K2%2C transcript variant X4;transcript_id=XM_011249220.2;extra_copy_number=0
CM058251.1	Liftoff	exon	118990560	118990707	.	+	.	ID=exon-XM_011249220.2-4;Parent=rna-XM_011249220.2;Dbxref=GeneID:68837,GenBank:XM_011249220.2,MGI:MGI:1916087;gbkey=mRNA;gene=Foxk2;product=forkhead box K2%2C transcript variant X4;transcript_id=XM_011249220.2;extra_copy_number=0
CM058251.1	Liftoff	exon	118993373	118993519	.	+	.	ID=exon-XM_011249220.2-5;Parent=rna-XM_011249220.2;Dbxref=GeneID:68837,GenBank:XM_011249220.2,MGI:MGI:1916087;gbkey=mRNA;gene=Foxk2;product=forkhead box K2%2C transcript variant X4;transcript_id=XM_011249220.2;extra_copy_number=0
CM058251.1	Liftoff	exon	118998658	118998851	.	+	.	ID=exon-XM_011249220.2-6;Parent=rna-XM_011249220.2;Dbxref=GeneID:68837,GenBank:XM_011249220.2,MGI:MGI:1916087;gbkey=mRNA;gene=Foxk2;product=forkhead box K2%2C transcript variant X4;transcript_id=XM_011249220.2;extra_copy_number=0
CM058251.1	Liftoff	exon	118999543	118999718	.	+	.	ID=exon-XM_011249220.2-7;Parent=rna-XM_011249220.2;Dbxref=GeneID:68837,GenBank:XM_011249220.2,MGI:MGI:1916087;gbkey=mRNA;gene=Foxk2;product=forkhead box K2%2C transcript variant X4;transcript_id=XM_011249220.2;extra_copy_number=0
CM058251.1	Liftoff	exon	119001189	119001485	.	+	.	ID=exon-XM_011249220.2-8;Parent=rna-XM_011249220.2;Dbxref=GeneID:68837,GenBank:XM_011249220.2,MGI:MGI:1916087;gbkey=mRNA;gene=Foxk2;product=forkhead box K2%2C transcript variant X4;transcript_id=XM_011249220.2;extra_copy_number=0
CM058251.1	Liftoff	exon	119009399	119012527	.	+	.	ID=exon-XM_011249220.2-9;Parent=rna-XM_011249220.2;Dbxref=GeneID:68837,GenBank:XM_011249220.2,MGI:MGI:1916087;gbkey=mRNA;gene=Foxk2;product=forkhead box K2%2C transcript variant X4;transcript_id=XM_011249220.2;extra_copy_number=0
CM058251.1	Liftoff	CDS	118962749	118963140	.	+	.	ID=cds-XP_011247522.1;Parent=rna-XM_011249220.2;Dbxref=GeneID:68837,GenBank:XP_011247522.1,MGI:MGI:1916087;Name=XP_011247522.1;gbkey=CDS;gene=Foxk2;product=forkhead box protein K2 isoform X4;protein_id=XP_011247522.1;extra_copy_number=0
CM058251.1	Liftoff	CDS	118969474	118969590	.	+	.	ID=cds-XP_011247522.1;Parent=rna-XM_011249220.2;Dbxref=GeneID:68837,GenBank:XP_011247522.1,MGI:MGI:1916087;Name=XP_011247522.1;gbkey=CDS;gene=Foxk2;product=forkhead box protein K2 isoform X4;protein_id=XP_011247522.1;extra_copy_number=0
CM058251.1	Liftoff	CDS	118988051	118988245	.	+	.	ID=cds-XP_011247522.1;Parent=rna-XM_011249220.2;Dbxref=GeneID:68837,GenBank:XP_011247522.1,MGI:MGI:1916087;Name=XP_011247522.1;gbkey=CDS;gene=Foxk2;product=forkhead box protein K2 isoform X4;protein_id=XP_011247522.1;extra_copy_number=0
CM058251.1	Liftoff	CDS	118990560	118990707	.	+	.	ID=cds-XP_011247522.1;Parent=rna-XM_011249220.2;Dbxref=GeneID:68837,GenBank:XP_011247522.1,MGI:MGI:1916087;Name=XP_011247522.1;gbkey=CDS;gene=Foxk2;product=forkhead box protein K2 isoform X4;protein_id=XP_011247522.1;extra_copy_number=0
CM058251.1	Liftoff	CDS	118993373	118993519	.	+	.	ID=cds-XP_011247522.1;Parent=rna-XM_011249220.2;Dbxref=GeneID:68837,GenBank:XP_011247522.1,MGI:MGI:1916087;Name=XP_011247522.1;gbkey=CDS;gene=Foxk2;product=forkhead box protein K2 isoform X4;protein_id=XP_011247522.1;extra_copy_number=0
CM058251.1	Liftoff	CDS	118998658	118998851	.	+	.	ID=cds-XP_011247522.1;Parent=rna-XM_011249220.2;Dbxref=GeneID:68837,GenBank:XP_011247522.1,MGI:MGI:1916087;Name=XP_011247522.1;gbkey=CDS;gene=Foxk2;product=forkhead box protein K2 isoform X4;protein_id=XP_011247522.1;extra_copy_number=0
CM058251.1	Liftoff	CDS	118999543	118999718	.	+	.	ID=cds-XP_011247522.1;Parent=rna-XM_011249220.2;Dbxref=GeneID:68837,GenBank:XP_011247522.1,MGI:MGI:1916087;Name=XP_011247522.1;gbkey=CDS;gene=Foxk2;product=forkhead box protein K2 isoform X4;protein_id=XP_011247522.1;extra_copy_number=0
CM058251.1	Liftoff	CDS	119001189	119001485	.	+	.	ID=cds-XP_011247522.1;Parent=rna-XM_011249220.2;Dbxref=GeneID:68837,GenBank:XP_011247522.1,MGI:MGI:1916087;Name=XP_011247522.1;gbkey=CDS;gene=Foxk2;product=forkhead box protein K2 isoform X4;protein_id=XP_011247522.1;extra_copy_number=0
CM058251.1	Liftoff	CDS	119009399	119009595	.	+	.	ID=cds-XP_011247522.1;Parent=rna-XM_011249220.2;Dbxref=GeneID:68837,GenBank:XP_011247522.1,MGI:MGI:1916087;Name=XP_011247522.1;gbkey=CDS;gene=Foxk2;product=forkhead box protein K2 isoform X4;protein_id=XP_011247522.1;extra_copy_number=0
CM058251.1	Liftoff	mRNA	118962604	119012527	.	+	.	ID=rna-XM_011249221.2;Parent=gene-Foxk2;Dbxref=GeneID:68837,GenBank:XM_011249221.2,MGI:MGI:1916087;Name=XM_011249221.2;gbkey=mRNA;gene=Foxk2;model_evidence=Supporting evidence includes similarity to: 3 mRNAs%2C 39 ESTs%2C 1509 long SRA reads%2C and 100%25 coverage of the annotated genomic feature by RNAseq alignments%2C including 42 samples with support for all annotated introns;product=forkhead box K2%2C transcript variant X5;transcript_id=XM_011249221.2;matches_ref_protein=True;valid_ORF=True;extra_copy_number=0
CM058251.1	Liftoff	exon	118962604	118963140	.	+	.	ID=exon-XM_011249221.2-1;Parent=rna-XM_011249221.2;Dbxref=GeneID:68837,GenBank:XM_011249221.2,MGI:MGI:1916087;gbkey=mRNA;gene=Foxk2;product=forkhead box K2%2C transcript variant X5;transcript_id=XM_011249221.2;extra_copy_number=0
CM058251.1	Liftoff	exon	118969474	118969590	.	+	.	ID=exon-XM_011249221.2-2;Parent=rna-XM_011249221.2;Dbxref=GeneID:68837,GenBank:XM_011249221.2,MGI:MGI:1916087;gbkey=mRNA;gene=Foxk2;product=forkhead box K2%2C transcript variant X5;transcript_id=XM_011249221.2;extra_copy_number=0
CM058251.1	Liftoff	exon	118988051	118988245	.	+	.	ID=exon-XM_011249221.2-3;Parent=rna-XM_011249221.2;Dbxref=GeneID:68837,GenBank:XM_011249221.2,MGI:MGI:1916087;gbkey=mRNA;gene=Foxk2;product=forkhead box K2%2C transcript variant X5;transcript_id=XM_011249221.2;extra_copy_number=0
CM058251.1	Liftoff	exon	118990560	118990707	.	+	.	ID=exon-XM_011249221.2-4;Parent=rna-XM_011249221.2;Dbxref=GeneID:68837,GenBank:XM_011249221.2,MGI:MGI:1916087;gbkey=mRNA;gene=Foxk2;product=forkhead box K2%2C transcript variant X5;transcript_id=XM_011249221.2;extra_copy_number=0
CM058251.1	Liftoff	exon	118993373	118993519	.	+	.	ID=exon-XM_011249221.2-5;Parent=rna-XM_011249221.2;Dbxref=GeneID:68837,GenBank:XM_011249221.2,MGI:MGI:1916087;gbkey=mRNA;gene=Foxk2;product=forkhead box K2%2C transcript variant X5;transcript_id=XM_011249221.2;extra_copy_number=0
CM058251.1	Liftoff	exon	118998658	118998851	.	+	.	ID=exon-XM_011249221.2-6;Parent=rna-XM_011249221.2;Dbxref=GeneID:68837,GenBank:XM_011249221.2,MGI:MGI:1916087;gbkey=mRNA;gene=Foxk2;product=forkhead box K2%2C transcript variant X5;transcript_id=XM_011249221.2;extra_copy_number=0
CM058251.1	Liftoff	exon	118999543	118999718	.	+	.	ID=exon-XM_011249221.2-7;Parent=rna-XM_011249221.2;Dbxref=GeneID:68837,GenBank:XM_011249221.2,MGI:MGI:1916087;gbkey=mRNA;gene=Foxk2;product=forkhead box K2%2C transcript variant X5;transcript_id=XM_011249221.2;extra_copy_number=0
CM058251.1	Liftoff	exon	119001189	119001485	.	+	.	ID=exon-XM_011249221.2-8;Parent=rna-XM_011249221.2;Dbxref=GeneID:68837,GenBank:XM_011249221.2,MGI:MGI:1916087;gbkey=mRNA;gene=Foxk2;product=forkhead box K2%2C transcript variant X5;transcript_id=XM_011249221.2;extra_copy_number=0
CM058251.1	Liftoff	exon	119009402	119012527	.	+	.	ID=exon-XM_011249221.2-9;Parent=rna-XM_011249221.2;Dbxref=GeneID:68837,GenBank:XM_011249221.2,MGI:MGI:1916087;gbkey=mRNA;gene=Foxk2;product=forkhead box K2%2C transcript variant X5;transcript_id=XM_011249221.2;extra_copy_number=0
CM058251.1	Liftoff	CDS	118962749	118963140	.	+	.	ID=cds-XP_011247523.1;Parent=rna-XM_011249221.2;Dbxref=GeneID:68837,GenBank:XP_011247523.1,MGI:MGI:1916087;Name=XP_011247523.1;gbkey=CDS;gene=Foxk2;product=forkhead box protein K2 isoform X5;protein_id=XP_011247523.1;extra_copy_number=0
CM058251.1	Liftoff	CDS	118969474	118969590	.	+	.	ID=cds-XP_011247523.1;Parent=rna-XM_011249221.2;Dbxref=GeneID:68837,GenBank:XP_011247523.1,MGI:MGI:1916087;Name=XP_011247523.1;gbkey=CDS;gene=Foxk2;product=forkhead box protein K2 isoform X5;protein_id=XP_011247523.1;extra_copy_number=0
CM058251.1	Liftoff	CDS	118988051	118988245	.	+	.	ID=cds-XP_011247523.1;Parent=rna-XM_011249221.2;Dbxref=GeneID:68837,GenBank:XP_011247523.1,MGI:MGI:1916087;Name=XP_011247523.1;gbkey=CDS;gene=Foxk2;product=forkhead box protein K2 isoform X5;protein_id=XP_011247523.1;extra_copy_number=0
CM058251.1	Liftoff	CDS	118990560	118990707	.	+	.	ID=cds-XP_011247523.1;Parent=rna-XM_011249221.2;Dbxref=GeneID:68837,GenBank:XP_011247523.1,MGI:MGI:1916087;Name=XP_011247523.1;gbkey=CDS;gene=Foxk2;product=forkhead box protein K2 isoform X5;protein_id=XP_011247523.1;extra_copy_number=0
CM058251.1	Liftoff	CDS	118993373	118993519	.	+	.	ID=cds-XP_011247523.1;Parent=rna-XM_011249221.2;Dbxref=GeneID:68837,GenBank:XP_011247523.1,MGI:MGI:1916087;Name=XP_011247523.1;gbkey=CDS;gene=Foxk2;product=forkhead box protein K2 isoform X5;protein_id=XP_011247523.1;extra_copy_number=0
CM058251.1	Liftoff	CDS	118998658	118998851	.	+	.	ID=cds-XP_011247523.1;Parent=rna-XM_011249221.2;Dbxref=GeneID:68837,GenBank:XP_011247523.1,MGI:MGI:1916087;Name=XP_011247523.1;gbkey=CDS;gene=Foxk2;product=forkhead box protein K2 isoform X5;protein_id=XP_011247523.1;extra_copy_number=0
CM058251.1	Liftoff	CDS	118999543	118999718	.	+	.	ID=cds-XP_011247523.1;Parent=rna-XM_011249221.2;Dbxref=GeneID:68837,GenBank:XP_011247523.1,MGI:MGI:1916087;Name=XP_011247523.1;gbkey=CDS;gene=Foxk2;product=forkhead box protein K2 isoform X5;protein_id=XP_011247523.1;extra_copy_number=0
CM058251.1	Liftoff	CDS	119001189	119001485	.	+	.	ID=cds-XP_011247523.1;Parent=rna-XM_011249221.2;Dbxref=GeneID:68837,GenBank:XP_011247523.1,MGI:MGI:1916087;Name=XP_011247523.1;gbkey=CDS;gene=Foxk2;product=forkhead box protein K2 isoform X5;protein_id=XP_011247523.1;extra_copy_number=0
CM058251.1	Liftoff	CDS	119009402	119009595	.	+	.	ID=cds-XP_011247523.1;Parent=rna-XM_011249221.2;Dbxref=GeneID:68837,GenBank:XP_011247523.1,MGI:MGI:1916087;Name=XP_011247523.1;gbkey=CDS;gene=Foxk2;product=forkhead box protein K2 isoform X5;protein_id=XP_011247523.1;extra_copy_number=0
CM058251.1	Liftoff	mRNA	118962605	119012531	.	+	.	ID=rna-NM_001080932.3;Parent=gene-Foxk2;Dbxref=GeneID:68837,GenBank:NM_001080932.3,MGI:MGI:1916087;Name=NM_001080932.3;gbkey=mRNA;gene=Foxk2;product=forkhead box K2%2C transcript variant 1;tag=RefSeq Select;transcript_id=NM_001080932.3;matches_ref_protein=True;valid_ORF=True;extra_copy_number=0
CM058251.1	Liftoff	exon	118962605	118963140	.	+	.	ID=exon-NM_001080932.3-1;Parent=rna-NM_001080932.3;Dbxref=GeneID:68837,GenBank:NM_001080932.3,MGI:MGI:1916087;gbkey=mRNA;gene=Foxk2;product=forkhead box K2%2C transcript variant 1;tag=RefSeq Select;transcript_id=NM_001080932.3;extra_copy_number=0
CM058251.1	Liftoff	exon	118988051	118988245	.	+	.	ID=exon-NM_001080932.3-2;Parent=rna-NM_001080932.3;Dbxref=GeneID:68837,GenBank:NM_001080932.3,MGI:MGI:1916087;gbkey=mRNA;gene=Foxk2;product=forkhead box K2%2C transcript variant 1;tag=RefSeq Select;transcript_id=NM_001080932.3;extra_copy_number=0
CM058251.1	Liftoff	exon	118990560	118990707	.	+	.	ID=exon-NM_001080932.3-3;Parent=rna-NM_001080932.3;Dbxref=GeneID:68837,GenBank:NM_001080932.3,MGI:MGI:1916087;gbkey=mRNA;gene=Foxk2;product=forkhead box K2%2C transcript variant 1;tag=RefSeq Select;transcript_id=NM_001080932.3;extra_copy_number=0
CM058251.1	Liftoff	exon	118993373	118993519	.	+	.	ID=exon-NM_001080932.3-4;Parent=rna-NM_001080932.3;Dbxref=GeneID:68837,GenBank:NM_001080932.3,MGI:MGI:1916087;gbkey=mRNA;gene=Foxk2;product=forkhead box K2%2C transcript variant 1;tag=RefSeq Select;transcript_id=NM_001080932.3;extra_copy_number=0
CM058251.1	Liftoff	exon	118998658	118998851	.	+	.	ID=exon-NM_001080932.3-5;Parent=rna-NM_001080932.3;Dbxref=GeneID:68837,GenBank:NM_001080932.3,MGI:MGI:1916087;gbkey=mRNA;gene=Foxk2;product=forkhead box K2%2C transcript variant 1;tag=RefSeq Select;transcript_id=NM_001080932.3;extra_copy_number=0
CM058251.1	Liftoff	exon	118999543	118999718	.	+	.	ID=exon-NM_001080932.3-6;Parent=rna-NM_001080932.3;Dbxref=GeneID:68837,GenBank:NM_001080932.3,MGI:MGI:1916087;gbkey=mRNA;gene=Foxk2;product=forkhead box K2%2C transcript variant 1;tag=RefSeq Select;transcript_id=NM_001080932.3;extra_copy_number=0
CM058251.1	Liftoff	exon	119001189	119001485	.	+	.	ID=exon-NM_001080932.3-7;Parent=rna-NM_001080932.3;Dbxref=GeneID:68837,GenBank:NM_001080932.3,MGI:MGI:1916087;gbkey=mRNA;gene=Foxk2;product=forkhead box K2%2C transcript variant 1;tag=RefSeq Select;transcript_id=NM_001080932.3;extra_copy_number=0
CM058251.1	Liftoff	exon	119002215	119002424	.	+	.	ID=exon-NM_001080932.3-8;Parent=rna-NM_001080932.3;Dbxref=GeneID:68837,GenBank:NM_001080932.3,MGI:MGI:1916087;gbkey=mRNA;gene=Foxk2;product=forkhead box K2%2C transcript variant 1;tag=RefSeq Select;transcript_id=NM_001080932.3;extra_copy_number=0
CM058251.1	Liftoff	exon	119009399	119012531	.	+	.	ID=exon-NM_001080932.3-9;Parent=rna-NM_001080932.3;Dbxref=GeneID:68837,GenBank:NM_001080932.3,MGI:MGI:1916087;gbkey=mRNA;gene=Foxk2;product=forkhead box K2%2C transcript variant 1;tag=RefSeq Select;transcript_id=NM_001080932.3;extra_copy_number=0
CM058251.1	Liftoff	CDS	118962749	118963140	.	+	.	ID=cds-NP_001074401.2;Parent=rna-NM_001080932.3;Dbxref=CCDS:CCDS36393.2,GeneID:68837,GenBank:NP_001074401.2,MGI:MGI:1916087;Name=NP_001074401.2;Note=isoform 1 is encoded by transcript variant 1;gbkey=CDS;gene=Foxk2;product=forkhead box protein K2 isoform 1;protein_id=NP_001074401.2;tag=RefSeq Select;extra_copy_number=0
CM058251.1	Liftoff	CDS	118988051	118988245	.	+	.	ID=cds-NP_001074401.2;Parent=rna-NM_001080932.3;Dbxref=CCDS:CCDS36393.2,GeneID:68837,GenBank:NP_001074401.2,MGI:MGI:1916087;Name=NP_001074401.2;Note=isoform 1 is encoded by transcript variant 1;gbkey=CDS;gene=Foxk2;product=forkhead box protein K2 isoform 1;protein_id=NP_001074401.2;tag=RefSeq Select;extra_copy_number=0
CM058251.1	Liftoff	CDS	118990560	118990707	.	+	.	ID=cds-NP_001074401.2;Parent=rna-NM_001080932.3;Dbxref=CCDS:CCDS36393.2,GeneID:68837,GenBank:NP_001074401.2,MGI:MGI:1916087;Name=NP_001074401.2;Note=isoform 1 is encoded by transcript variant 1;gbkey=CDS;gene=Foxk2;product=forkhead box protein K2 isoform 1;protein_id=NP_001074401.2;tag=RefSeq Select;extra_copy_number=0
CM058251.1	Liftoff	CDS	118993373	118993519	.	+	.	ID=cds-NP_001074401.2;Parent=rna-NM_001080932.3;Dbxref=CCDS:CCDS36393.2,GeneID:68837,GenBank:NP_001074401.2,MGI:MGI:1916087;Name=NP_001074401.2;Note=isoform 1 is encoded by transcript variant 1;gbkey=CDS;gene=Foxk2;product=forkhead box protein K2 isoform 1;protein_id=NP_001074401.2;tag=RefSeq Select;extra_copy_number=0
CM058251.1	Liftoff	CDS	118998658	118998851	.	+	.	ID=cds-NP_001074401.2;Parent=rna-NM_001080932.3;Dbxref=CCDS:CCDS36393.2,GeneID:68837,GenBank:NP_001074401.2,MGI:MGI:1916087;Name=NP_001074401.2;Note=isoform 1 is encoded by transcript variant 1;gbkey=CDS;gene=Foxk2;product=forkhead box protein K2 isoform 1;protein_id=NP_001074401.2;tag=RefSeq Select;extra_copy_number=0
CM058251.1	Liftoff	CDS	118999543	118999718	.	+	.	ID=cds-NP_001074401.2;Parent=rna-NM_001080932.3;Dbxref=CCDS:CCDS36393.2,GeneID:68837,GenBank:NP_001074401.2,MGI:MGI:1916087;Name=NP_001074401.2;Note=isoform 1 is encoded by transcript variant 1;gbkey=CDS;gene=Foxk2;product=forkhead box protein K2 isoform 1;protein_id=NP_001074401.2;tag=RefSeq Select;extra_copy_number=0
CM058251.1	Liftoff	CDS	119001189	119001485	.	+	.	ID=cds-NP_001074401.2;Parent=rna-NM_001080932.3;Dbxref=CCDS:CCDS36393.2,GeneID:68837,GenBank:NP_001074401.2,MGI:MGI:1916087;Name=NP_001074401.2;Note=isoform 1 is encoded by transcript variant 1;gbkey=CDS;gene=Foxk2;product=forkhead box protein K2 isoform 1;protein_id=NP_001074401.2;tag=RefSeq Select;extra_copy_number=0
CM058251.1	Liftoff	CDS	119002215	119002424	.	+	.	ID=cds-NP_001074401.2;Parent=rna-NM_001080932.3;Dbxref=CCDS:CCDS36393.2,GeneID:68837,GenBank:NP_001074401.2,MGI:MGI:1916087;Name=NP_001074401.2;Note=isoform 1 is encoded by transcript variant 1;gbkey=CDS;gene=Foxk2;product=forkhead box protein K2 isoform 1;protein_id=NP_001074401.2;tag=RefSeq Select;extra_copy_number=0
CM058251.1	Liftoff	CDS	119009399	119009595	.	+	.	ID=cds-NP_001074401.2;Parent=rna-NM_001080932.3;Dbxref=CCDS:CCDS36393.2,GeneID:68837,GenBank:NP_001074401.2,MGI:MGI:1916087;Name=NP_001074401.2;Note=isoform 1 is encoded by transcript variant 1;gbkey=CDS;gene=Foxk2;product=forkhead box protein K2 isoform 1;protein_id=NP_001074401.2;tag=RefSeq Select;extra_copy_number=0
CM058251.1	Liftoff	mRNA	118962605	119012531	.	+	.	ID=rna-NM_001363033.1;Parent=gene-Foxk2;Dbxref=GeneID:68837,GenBank:NM_001363033.1,MGI:MGI:1916087;Name=NM_001363033.1;gbkey=mRNA;gene=Foxk2;product=forkhead box K2%2C transcript variant 2;transcript_id=NM_001363033.1;matches_ref_protein=True;valid_ORF=True;extra_copy_number=0
CM058251.1	Liftoff	exon	118962605	118963140	.	+	.	ID=exon-NM_001363033.1-1;Parent=rna-NM_001363033.1;Dbxref=GeneID:68837,GenBank:NM_001363033.1,MGI:MGI:1916087;gbkey=mRNA;gene=Foxk2;product=forkhead box K2%2C transcript variant 2;transcript_id=NM_001363033.1;extra_copy_number=0
CM058251.1	Liftoff	exon	118988051	118988245	.	+	.	ID=exon-NM_001363033.1-2;Parent=rna-NM_001363033.1;Dbxref=GeneID:68837,GenBank:NM_001363033.1,MGI:MGI:1916087;gbkey=mRNA;gene=Foxk2;product=forkhead box K2%2C transcript variant 2;transcript_id=NM_001363033.1;extra_copy_number=0
CM058251.1	Liftoff	exon	118990560	118990707	.	+	.	ID=exon-NM_001363033.1-3;Parent=rna-NM_001363033.1;Dbxref=GeneID:68837,GenBank:NM_001363033.1,MGI:MGI:1916087;gbkey=mRNA;gene=Foxk2;product=forkhead box K2%2C transcript variant 2;transcript_id=NM_001363033.1;extra_copy_number=0
CM058251.1	Liftoff	exon	118993373	118993519	.	+	.	ID=exon-NM_001363033.1-4;Parent=rna-NM_001363033.1;Dbxref=GeneID:68837,GenBank:NM_001363033.1,MGI:MGI:1916087;gbkey=mRNA;gene=Foxk2;product=forkhead box K2%2C transcript variant 2;transcript_id=NM_001363033.1;extra_copy_number=0
CM058251.1	Liftoff	exon	118998658	118998851	.	+	.	ID=exon-NM_001363033.1-5;Parent=rna-NM_001363033.1;Dbxref=GeneID:68837,GenBank:NM_001363033.1,MGI:MGI:1916087;gbkey=mRNA;gene=Foxk2;product=forkhead box K2%2C transcript variant 2;transcript_id=NM_001363033.1;extra_copy_number=0
CM058251.1	Liftoff	exon	118999543	118999718	.	+	.	ID=exon-NM_001363033.1-6;Parent=rna-NM_001363033.1;Dbxref=GeneID:68837,GenBank:NM_001363033.1,MGI:MGI:1916087;gbkey=mRNA;gene=Foxk2;product=forkhead box K2%2C transcript variant 2;transcript_id=NM_001363033.1;extra_copy_number=0
CM058251.1	Liftoff	exon	119001189	119001485	.	+	.	ID=exon-NM_001363033.1-7;Parent=rna-NM_001363033.1;Dbxref=GeneID:68837,GenBank:NM_001363033.1,MGI:MGI:1916087;gbkey=mRNA;gene=Foxk2;product=forkhead box K2%2C transcript variant 2;transcript_id=NM_001363033.1;extra_copy_number=0
CM058251.1	Liftoff	exon	119009399	119012531	.	+	.	ID=exon-NM_001363033.1-8;Parent=rna-NM_001363033.1;Dbxref=GeneID:68837,GenBank:NM_001363033.1,MGI:MGI:1916087;gbkey=mRNA;gene=Foxk2;product=forkhead box K2%2C transcript variant 2;transcript_id=NM_001363033.1;extra_copy_number=0
CM058251.1	Liftoff	CDS	118962749	118963140	.	+	.	ID=cds-NP_001349962.1;Parent=rna-NM_001363033.1;Dbxref=GeneID:68837,GenBank:NP_001349962.1,MGI:MGI:1916087;Name=NP_001349962.1;Note=isoform 2 is encoded by transcript variant 2;gbkey=CDS;gene=Foxk2;product=forkhead box protein K2 isoform 2;protein_id=NP_001349962.1;extra_copy_number=0
CM058251.1	Liftoff	CDS	118988051	118988245	.	+	.	ID=cds-NP_001349962.1;Parent=rna-NM_001363033.1;Dbxref=GeneID:68837,GenBank:NP_001349962.1,MGI:MGI:1916087;Name=NP_001349962.1;Note=isoform 2 is encoded by transcript variant 2;gbkey=CDS;gene=Foxk2;product=forkhead box protein K2 isoform 2;protein_id=NP_001349962.1;extra_copy_number=0
CM058251.1	Liftoff	CDS	118990560	118990707	.	+	.	ID=cds-NP_001349962.1;Parent=rna-NM_001363033.1;Dbxref=GeneID:68837,GenBank:NP_001349962.1,MGI:MGI:1916087;Name=NP_001349962.1;Note=isoform 2 is encoded by transcript variant 2;gbkey=CDS;gene=Foxk2;product=forkhead box protein K2 isoform 2;protein_id=NP_001349962.1;extra_copy_number=0
CM058251.1	Liftoff	CDS	118993373	118993519	.	+	.	ID=cds-NP_001349962.1;Parent=rna-NM_001363033.1;Dbxref=GeneID:68837,GenBank:NP_001349962.1,MGI:MGI:1916087;Name=NP_001349962.1;Note=isoform 2 is encoded by transcript variant 2;gbkey=CDS;gene=Foxk2;product=forkhead box protein K2 isoform 2;protein_id=NP_001349962.1;extra_copy_number=0
CM058251.1	Liftoff	CDS	118998658	118998851	.	+	.	ID=cds-NP_001349962.1;Parent=rna-NM_001363033.1;Dbxref=GeneID:68837,GenBank:NP_001349962.1,MGI:MGI:1916087;Name=NP_001349962.1;Note=isoform 2 is encoded by transcript variant 2;gbkey=CDS;gene=Foxk2;product=forkhead box protein K2 isoform 2;protein_id=NP_001349962.1;extra_copy_number=0
CM058251.1	Liftoff	CDS	118999543	118999718	.	+	.	ID=cds-NP_001349962.1;Parent=rna-NM_001363033.1;Dbxref=GeneID:68837,GenBank:NP_001349962.1,MGI:MGI:1916087;Name=NP_001349962.1;Note=isoform 2 is encoded by transcript variant 2;gbkey=CDS;gene=Foxk2;product=forkhead box protein K2 isoform 2;protein_id=NP_001349962.1;extra_copy_number=0
CM058251.1	Liftoff	CDS	119001189	119001485	.	+	.	ID=cds-NP_001349962.1;Parent=rna-NM_001363033.1;Dbxref=GeneID:68837,GenBank:NP_001349962.1,MGI:MGI:1916087;Name=NP_001349962.1;Note=isoform 2 is encoded by transcript variant 2;gbkey=CDS;gene=Foxk2;product=forkhead box protein K2 isoform 2;protein_id=NP_001349962.1;extra_copy_number=0
CM058251.1	Liftoff	CDS	119009399	119009595	.	+	.	ID=cds-NP_001349962.1;Parent=rna-NM_001363033.1;Dbxref=GeneID:68837,GenBank:NP_001349962.1,MGI:MGI:1916087;Name=NP_001349962.1;Note=isoform 2 is encoded by transcript variant 2;gbkey=CDS;gene=Foxk2;product=forkhead box protein K2 isoform 2;protein_id=NP_001349962.1;extra_copy_number=0
CM058251.1	Liftoff	transcript	118962604	119012527	.	+	.	ID=rna-XR_003949496.2;Parent=gene-Foxk2;Dbxref=GeneID:68837,GenBank:XR_003949496.2,MGI:MGI:1916087;Name=XR_003949496.2;gbkey=misc_RNA;gene=Foxk2;model_evidence=Supporting evidence includes similarity to: 4 mRNAs%2C 67 ESTs%2C 1386 long SRA reads%2C and 100%25 coverage of the annotated genomic feature by RNAseq alignments%2C including 28 samples with support for all annotated introns;product=forkhead box K2%2C transcript variant X7;transcript_id=XR_003949496.2;extra_copy_number=0
CM058251.1	Liftoff	exon	118962604	118963140	.	+	.	ID=exon-XR_003949496.2-1;Parent=rna-XR_003949496.2;Dbxref=GeneID:68837,GenBank:XR_003949496.2,MGI:MGI:1916087;gbkey=misc_RNA;gene=Foxk2;product=forkhead box K2%2C transcript variant X7;transcript_id=XR_003949496.2;extra_copy_number=0
CM058251.1	Liftoff	exon	118969474	118969590	.	+	.	ID=exon-XR_003949496.2-2;Parent=rna-XR_003949496.2;Dbxref=GeneID:68837,GenBank:XR_003949496.2,MGI:MGI:1916087;gbkey=misc_RNA;gene=Foxk2;product=forkhead box K2%2C transcript variant X7;transcript_id=XR_003949496.2;extra_copy_number=0
CM058251.1	Liftoff	exon	118988051	118988245	.	+	.	ID=exon-XR_003949496.2-3;Parent=rna-XR_003949496.2;Dbxref=GeneID:68837,GenBank:XR_003949496.2,MGI:MGI:1916087;gbkey=misc_RNA;gene=Foxk2;product=forkhead box K2%2C transcript variant X7;transcript_id=XR_003949496.2;extra_copy_number=0
CM058251.1	Liftoff	exon	118990560	118990707	.	+	.	ID=exon-XR_003949496.2-4;Parent=rna-XR_003949496.2;Dbxref=GeneID:68837,GenBank:XR_003949496.2,MGI:MGI:1916087;gbkey=misc_RNA;gene=Foxk2;product=forkhead box K2%2C transcript variant X7;transcript_id=XR_003949496.2;extra_copy_number=0
CM058251.1	Liftoff	exon	118993373	118993519	.	+	.	ID=exon-XR_003949496.2-5;Parent=rna-XR_003949496.2;Dbxref=GeneID:68837,GenBank:XR_003949496.2,MGI:MGI:1916087;gbkey=misc_RNA;gene=Foxk2;product=forkhead box K2%2C transcript variant X7;transcript_id=XR_003949496.2;extra_copy_number=0
CM058251.1	Liftoff	exon	118998852	118998980	.	+	.	ID=exon-XR_003949496.2-6;Parent=rna-XR_003949496.2;Dbxref=GeneID:68837,GenBank:XR_003949496.2,MGI:MGI:1916087;gbkey=misc_RNA;gene=Foxk2;product=forkhead box K2%2C transcript variant X7;transcript_id=XR_003949496.2;extra_copy_number=0
CM058251.1	Liftoff	exon	118999543	118999718	.	+	.	ID=exon-XR_003949496.2-7;Parent=rna-XR_003949496.2;Dbxref=GeneID:68837,GenBank:XR_003949496.2,MGI:MGI:1916087;gbkey=misc_RNA;gene=Foxk2;product=forkhead box K2%2C transcript variant X7;transcript_id=XR_003949496.2;extra_copy_number=0
CM058251.1	Liftoff	exon	119001189	119001485	.	+	.	ID=exon-XR_003949496.2-8;Parent=rna-XR_003949496.2;Dbxref=GeneID:68837,GenBank:XR_003949496.2,MGI:MGI:1916087;gbkey=misc_RNA;gene=Foxk2;product=forkhead box K2%2C transcript variant X7;transcript_id=XR_003949496.2;extra_copy_number=0
CM058251.1	Liftoff	exon	119002215	119002424	.	+	.	ID=exon-XR_003949496.2-9;Parent=rna-XR_003949496.2;Dbxref=GeneID:68837,GenBank:XR_003949496.2,MGI:MGI:1916087;gbkey=misc_RNA;gene=Foxk2;product=forkhead box K2%2C transcript variant X7;transcript_id=XR_003949496.2;extra_copy_number=0
CM058251.1	Liftoff	exon	119009399	119012527	.	+	.	ID=exon-XR_003949496.2-10;Parent=rna-XR_003949496.2;Dbxref=GeneID:68837,GenBank:XR_003949496.2,MGI:MGI:1916087;gbkey=misc_RNA;gene=Foxk2;product=forkhead box K2%2C transcript variant X7;transcript_id=XR_003949496.2;extra_copy_number=0
CM058251.1	Liftoff	transcript	118962604	119012527	.	+	.	ID=rna-XR_003949497.2;Parent=gene-Foxk2;Dbxref=GeneID:68837,GenBank:XR_003949497.2,MGI:MGI:1916087;Name=XR_003949497.2;gbkey=misc_RNA;gene=Foxk2;model_evidence=Supporting evidence includes similarity to: 4 mRNAs%2C 67 ESTs%2C 1386 long SRA reads%2C and 100%25 coverage of the annotated genomic feature by RNAseq alignments%2C including 36 samples with support for all annotated introns;product=forkhead box K2%2C transcript variant X12;transcript_id=XR_003949497.2;extra_copy_number=0
CM058251.1	Liftoff	exon	118962604	118963140	.	+	.	ID=exon-XR_003949497.2-1;Parent=rna-XR_003949497.2;Dbxref=GeneID:68837,GenBank:XR_003949497.2,MGI:MGI:1916087;gbkey=misc_RNA;gene=Foxk2;product=forkhead box K2%2C transcript variant X12;transcript_id=XR_003949497.2;extra_copy_number=0
CM058251.1	Liftoff	exon	118969474	118969590	.	+	.	ID=exon-XR_003949497.2-2;Parent=rna-XR_003949497.2;Dbxref=GeneID:68837,GenBank:XR_003949497.2,MGI:MGI:1916087;gbkey=misc_RNA;gene=Foxk2;product=forkhead box K2%2C transcript variant X12;transcript_id=XR_003949497.2;extra_copy_number=0
CM058251.1	Liftoff	exon	118988051	118988245	.	+	.	ID=exon-XR_003949497.2-3;Parent=rna-XR_003949497.2;Dbxref=GeneID:68837,GenBank:XR_003949497.2,MGI:MGI:1916087;gbkey=misc_RNA;gene=Foxk2;product=forkhead box K2%2C transcript variant X12;transcript_id=XR_003949497.2;extra_copy_number=0
CM058251.1	Liftoff	exon	118990560	118990707	.	+	.	ID=exon-XR_003949497.2-4;Parent=rna-XR_003949497.2;Dbxref=GeneID:68837,GenBank:XR_003949497.2,MGI:MGI:1916087;gbkey=misc_RNA;gene=Foxk2;product=forkhead box K2%2C transcript variant X12;transcript_id=XR_003949497.2;extra_copy_number=0
CM058251.1	Liftoff	exon	118993373	118993519	.	+	.	ID=exon-XR_003949497.2-5;Parent=rna-XR_003949497.2;Dbxref=GeneID:68837,GenBank:XR_003949497.2,MGI:MGI:1916087;gbkey=misc_RNA;gene=Foxk2;product=forkhead box K2%2C transcript variant X12;transcript_id=XR_003949497.2;extra_copy_number=0
CM058251.1	Liftoff	exon	118999543	118999718	.	+	.	ID=exon-XR_003949497.2-6;Parent=rna-XR_003949497.2;Dbxref=GeneID:68837,GenBank:XR_003949497.2,MGI:MGI:1916087;gbkey=misc_RNA;gene=Foxk2;product=forkhead box K2%2C transcript variant X12;transcript_id=XR_003949497.2;extra_copy_number=0
CM058251.1	Liftoff	exon	119001189	119001485	.	+	.	ID=exon-XR_003949497.2-7;Parent=rna-XR_003949497.2;Dbxref=GeneID:68837,GenBank:XR_003949497.2,MGI:MGI:1916087;gbkey=misc_RNA;gene=Foxk2;product=forkhead box K2%2C transcript variant X12;transcript_id=XR_003949497.2;extra_copy_number=0
CM058251.1	Liftoff	exon	119002215	119002424	.	+	.	ID=exon-XR_003949497.2-8;Parent=rna-XR_003949497.2;Dbxref=GeneID:68837,GenBank:XR_003949497.2,MGI:MGI:1916087;gbkey=misc_RNA;gene=Foxk2;product=forkhead box K2%2C transcript variant X12;transcript_id=XR_003949497.2;extra_copy_number=0
CM058251.1	Liftoff	exon	119009399	119012527	.	+	.	ID=exon-XR_003949497.2-9;Parent=rna-XR_003949497.2;Dbxref=GeneID:68837,GenBank:XR_003949497.2,MGI:MGI:1916087;gbkey=misc_RNA;gene=Foxk2;product=forkhead box K2%2C transcript variant X12;transcript_id=XR_003949497.2;extra_copy_number=0
CM058251.1	Liftoff	transcript	118962604	119012527	.	+	.	ID=rna-XR_004937014.1;Parent=gene-Foxk2;Dbxref=GeneID:68837,GenBank:XR_004937014.1,MGI:MGI:1916087;Name=XR_004937014.1;gbkey=misc_RNA;gene=Foxk2;model_evidence=Supporting evidence includes similarity to: 2 mRNAs%2C 67 ESTs%2C 112 long SRA reads%2C and 100%25 coverage of the annotated genomic feature by RNAseq alignments%2C including 28 samples with support for all annotated introns;product=forkhead box K2%2C transcript variant X8;transcript_id=XR_004937014.1;extra_copy_number=0
CM058251.1	Liftoff	exon	118962604	118963140	.	+	.	ID=exon-XR_004937014.1-1;Parent=rna-XR_004937014.1;Dbxref=GeneID:68837,GenBank:XR_004937014.1,MGI:MGI:1916087;gbkey=misc_RNA;gene=Foxk2;product=forkhead box K2%2C transcript variant X8;transcript_id=XR_004937014.1;extra_copy_number=0
CM058251.1	Liftoff	exon	118969474	118969590	.	+	.	ID=exon-XR_004937014.1-2;Parent=rna-XR_004937014.1;Dbxref=GeneID:68837,GenBank:XR_004937014.1,MGI:MGI:1916087;gbkey=misc_RNA;gene=Foxk2;product=forkhead box K2%2C transcript variant X8;transcript_id=XR_004937014.1;extra_copy_number=0
CM058251.1	Liftoff	exon	118988051	118988245	.	+	.	ID=exon-XR_004937014.1-3;Parent=rna-XR_004937014.1;Dbxref=GeneID:68837,GenBank:XR_004937014.1,MGI:MGI:1916087;gbkey=misc_RNA;gene=Foxk2;product=forkhead box K2%2C transcript variant X8;transcript_id=XR_004937014.1;extra_copy_number=0
CM058251.1	Liftoff	exon	118990560	118990707	.	+	.	ID=exon-XR_004937014.1-4;Parent=rna-XR_004937014.1;Dbxref=GeneID:68837,GenBank:XR_004937014.1,MGI:MGI:1916087;gbkey=misc_RNA;gene=Foxk2;product=forkhead box K2%2C transcript variant X8;transcript_id=XR_004937014.1;extra_copy_number=0
CM058251.1	Liftoff	exon	118993373	118993519	.	+	.	ID=exon-XR_004937014.1-5;Parent=rna-XR_004937014.1;Dbxref=GeneID:68837,GenBank:XR_004937014.1,MGI:MGI:1916087;gbkey=misc_RNA;gene=Foxk2;product=forkhead box K2%2C transcript variant X8;transcript_id=XR_004937014.1;extra_copy_number=0
CM058251.1	Liftoff	exon	118998852	118998980	.	+	.	ID=exon-XR_004937014.1-6;Parent=rna-XR_004937014.1;Dbxref=GeneID:68837,GenBank:XR_004937014.1,MGI:MGI:1916087;gbkey=misc_RNA;gene=Foxk2;product=forkhead box K2%2C transcript variant X8;transcript_id=XR_004937014.1;extra_copy_number=0
CM058251.1	Liftoff	exon	118999543	118999718	.	+	.	ID=exon-XR_004937014.1-7;Parent=rna-XR_004937014.1;Dbxref=GeneID:68837,GenBank:XR_004937014.1,MGI:MGI:1916087;gbkey=misc_RNA;gene=Foxk2;product=forkhead box K2%2C transcript variant X8;transcript_id=XR_004937014.1;extra_copy_number=0
CM058251.1	Liftoff	exon	119001189	119001485	.	+	.	ID=exon-XR_004937014.1-8;Parent=rna-XR_004937014.1;Dbxref=GeneID:68837,GenBank:XR_004937014.1,MGI:MGI:1916087;gbkey=misc_RNA;gene=Foxk2;product=forkhead box K2%2C transcript variant X8;transcript_id=XR_004937014.1;extra_copy_number=0
CM058251.1	Liftoff	exon	119002215	119002424	.	+	.	ID=exon-XR_004937014.1-9;Parent=rna-XR_004937014.1;Dbxref=GeneID:68837,GenBank:XR_004937014.1,MGI:MGI:1916087;gbkey=misc_RNA;gene=Foxk2;product=forkhead box K2%2C transcript variant X8;transcript_id=XR_004937014.1;extra_copy_number=0
CM058251.1	Liftoff	exon	119009402	119012527	.	+	.	ID=exon-XR_004937014.1-10;Parent=rna-XR_004937014.1;Dbxref=GeneID:68837,GenBank:XR_004937014.1,MGI:MGI:1916087;gbkey=misc_RNA;gene=Foxk2;product=forkhead box K2%2C transcript variant X8;transcript_id=XR_004937014.1;extra_copy_number=0
CM058251.1	Liftoff	transcript	118962604	119012527	.	+	.	ID=rna-XR_004937015.1;Parent=gene-Foxk2;Dbxref=GeneID:68837,GenBank:XR_004937015.1,MGI:MGI:1916087;Name=XR_004937015.1;gbkey=misc_RNA;gene=Foxk2;model_evidence=Supporting evidence includes similarity to: 2 mRNAs%2C 31 ESTs%2C 99 long SRA reads%2C and 100%25 coverage of the annotated genomic feature by RNAseq alignments%2C including 28 samples with support for all annotated introns;product=forkhead box K2%2C transcript variant X10;transcript_id=XR_004937015.1;extra_copy_number=0
CM058251.1	Liftoff	exon	118962604	118963140	.	+	.	ID=exon-XR_004937015.1-1;Parent=rna-XR_004937015.1;Dbxref=GeneID:68837,GenBank:XR_004937015.1,MGI:MGI:1916087;gbkey=misc_RNA;gene=Foxk2;product=forkhead box K2%2C transcript variant X10;transcript_id=XR_004937015.1;extra_copy_number=0
CM058251.1	Liftoff	exon	118969474	118969590	.	+	.	ID=exon-XR_004937015.1-2;Parent=rna-XR_004937015.1;Dbxref=GeneID:68837,GenBank:XR_004937015.1,MGI:MGI:1916087;gbkey=misc_RNA;gene=Foxk2;product=forkhead box K2%2C transcript variant X10;transcript_id=XR_004937015.1;extra_copy_number=0
CM058251.1	Liftoff	exon	118988051	118988245	.	+	.	ID=exon-XR_004937015.1-3;Parent=rna-XR_004937015.1;Dbxref=GeneID:68837,GenBank:XR_004937015.1,MGI:MGI:1916087;gbkey=misc_RNA;gene=Foxk2;product=forkhead box K2%2C transcript variant X10;transcript_id=XR_004937015.1;extra_copy_number=0
CM058251.1	Liftoff	exon	118990560	118990707	.	+	.	ID=exon-XR_004937015.1-4;Parent=rna-XR_004937015.1;Dbxref=GeneID:68837,GenBank:XR_004937015.1,MGI:MGI:1916087;gbkey=misc_RNA;gene=Foxk2;product=forkhead box K2%2C transcript variant X10;transcript_id=XR_004937015.1;extra_copy_number=0
CM058251.1	Liftoff	exon	118993373	118993519	.	+	.	ID=exon-XR_004937015.1-5;Parent=rna-XR_004937015.1;Dbxref=GeneID:68837,GenBank:XR_004937015.1,MGI:MGI:1916087;gbkey=misc_RNA;gene=Foxk2;product=forkhead box K2%2C transcript variant X10;transcript_id=XR_004937015.1;extra_copy_number=0
CM058251.1	Liftoff	exon	118998852	118998980	.	+	.	ID=exon-XR_004937015.1-6;Parent=rna-XR_004937015.1;Dbxref=GeneID:68837,GenBank:XR_004937015.1,MGI:MGI:1916087;gbkey=misc_RNA;gene=Foxk2;product=forkhead box K2%2C transcript variant X10;transcript_id=XR_004937015.1;extra_copy_number=0
CM058251.1	Liftoff	exon	118999543	118999718	.	+	.	ID=exon-XR_004937015.1-7;Parent=rna-XR_004937015.1;Dbxref=GeneID:68837,GenBank:XR_004937015.1,MGI:MGI:1916087;gbkey=misc_RNA;gene=Foxk2;product=forkhead box K2%2C transcript variant X10;transcript_id=XR_004937015.1;extra_copy_number=0
CM058251.1	Liftoff	exon	119001189	119001485	.	+	.	ID=exon-XR_004937015.1-8;Parent=rna-XR_004937015.1;Dbxref=GeneID:68837,GenBank:XR_004937015.1,MGI:MGI:1916087;gbkey=misc_RNA;gene=Foxk2;product=forkhead box K2%2C transcript variant X10;transcript_id=XR_004937015.1;extra_copy_number=0
CM058251.1	Liftoff	exon	119009402	119012527	.	+	.	ID=exon-XR_004937015.1-9;Parent=rna-XR_004937015.1;Dbxref=GeneID:68837,GenBank:XR_004937015.1,MGI:MGI:1916087;gbkey=misc_RNA;gene=Foxk2;product=forkhead box K2%2C transcript variant X10;transcript_id=XR_004937015.1;extra_copy_number=0
CM058251.1	Liftoff	transcript	118962604	119012527	.	+	.	ID=rna-XR_004937017.1;Parent=gene-Foxk2;Dbxref=GeneID:68837,GenBank:XR_004937017.1,MGI:MGI:1916087;Name=XR_004937017.1;gbkey=misc_RNA;gene=Foxk2;model_evidence=Supporting evidence includes similarity to: 3 mRNAs%2C 31 ESTs%2C 1078 long SRA reads%2C and 100%25 coverage of the annotated genomic feature by RNAseq alignments%2C including 27 samples with support for all annotated introns;product=forkhead box K2%2C transcript variant X13;transcript_id=XR_004937017.1;extra_copy_number=0
CM058251.1	Liftoff	exon	118962604	118963140	.	+	.	ID=exon-XR_004937017.1-1;Parent=rna-XR_004937017.1;Dbxref=GeneID:68837,GenBank:XR_004937017.1,MGI:MGI:1916087;gbkey=misc_RNA;gene=Foxk2;product=forkhead box K2%2C transcript variant X13;transcript_id=XR_004937017.1;extra_copy_number=0
CM058251.1	Liftoff	exon	118969474	118969590	.	+	.	ID=exon-XR_004937017.1-2;Parent=rna-XR_004937017.1;Dbxref=GeneID:68837,GenBank:XR_004937017.1,MGI:MGI:1916087;gbkey=misc_RNA;gene=Foxk2;product=forkhead box K2%2C transcript variant X13;transcript_id=XR_004937017.1;extra_copy_number=0
CM058251.1	Liftoff	exon	118988051	118988245	.	+	.	ID=exon-XR_004937017.1-3;Parent=rna-XR_004937017.1;Dbxref=GeneID:68837,GenBank:XR_004937017.1,MGI:MGI:1916087;gbkey=misc_RNA;gene=Foxk2;product=forkhead box K2%2C transcript variant X13;transcript_id=XR_004937017.1;extra_copy_number=0
CM058251.1	Liftoff	exon	118990560	118990707	.	+	.	ID=exon-XR_004937017.1-4;Parent=rna-XR_004937017.1;Dbxref=GeneID:68837,GenBank:XR_004937017.1,MGI:MGI:1916087;gbkey=misc_RNA;gene=Foxk2;product=forkhead box K2%2C transcript variant X13;transcript_id=XR_004937017.1;extra_copy_number=0
CM058251.1	Liftoff	exon	118993373	118993519	.	+	.	ID=exon-XR_004937017.1-5;Parent=rna-XR_004937017.1;Dbxref=GeneID:68837,GenBank:XR_004937017.1,MGI:MGI:1916087;gbkey=misc_RNA;gene=Foxk2;product=forkhead box K2%2C transcript variant X13;transcript_id=XR_004937017.1;extra_copy_number=0
CM058251.1	Liftoff	exon	118997441	118997527	.	+	.	ID=exon-XR_004937017.1-6;Parent=rna-XR_004937017.1;Dbxref=GeneID:68837,GenBank:XR_004937017.1,MGI:MGI:1916087;gbkey=misc_RNA;gene=Foxk2;product=forkhead box K2%2C transcript variant X13;transcript_id=XR_004937017.1;extra_copy_number=0
CM058251.1	Liftoff	exon	118998658	118998851	.	+	.	ID=exon-XR_004937017.1-7;Parent=rna-XR_004937017.1;Dbxref=GeneID:68837,GenBank:XR_004937017.1,MGI:MGI:1916087;gbkey=misc_RNA;gene=Foxk2;product=forkhead box K2%2C transcript variant X13;transcript_id=XR_004937017.1;extra_copy_number=0
CM058251.1	Liftoff	exon	118999543	118999718	.	+	.	ID=exon-XR_004937017.1-8;Parent=rna-XR_004937017.1;Dbxref=GeneID:68837,GenBank:XR_004937017.1,MGI:MGI:1916087;gbkey=misc_RNA;gene=Foxk2;product=forkhead box K2%2C transcript variant X13;transcript_id=XR_004937017.1;extra_copy_number=0
CM058251.1	Liftoff	exon	119001189	119001485	.	+	.	ID=exon-XR_004937017.1-9;Parent=rna-XR_004937017.1;Dbxref=GeneID:68837,GenBank:XR_004937017.1,MGI:MGI:1916087;gbkey=misc_RNA;gene=Foxk2;product=forkhead box K2%2C transcript variant X13;transcript_id=XR_004937017.1;extra_copy_number=0
CM058251.1	Liftoff	exon	119009402	119012527	.	+	.	ID=exon-XR_004937017.1-10;Parent=rna-XR_004937017.1;Dbxref=GeneID:68837,GenBank:XR_004937017.1,MGI:MGI:1916087;gbkey=misc_RNA;gene=Foxk2;product=forkhead box K2%2C transcript variant X13;transcript_id=XR_004937017.1;extra_copy_number=0
CM058251.1	Liftoff	transcript	118962604	119012527	.	+	.	ID=rna-XR_879734.2;Parent=gene-Foxk2;Dbxref=GeneID:68837,GenBank:XR_879734.2,MGI:MGI:1916087;Name=XR_879734.2;gbkey=misc_RNA;gene=Foxk2;model_evidence=Supporting evidence includes similarity to: 3 mRNAs%2C 31 ESTs%2C 87 long SRA reads%2C and 100%25 coverage of the annotated genomic feature by RNAseq alignments%2C including 28 samples with support for all annotated introns;product=forkhead box K2%2C transcript variant X9;transcript_id=XR_879734.2;extra_copy_number=0
CM058251.1	Liftoff	exon	118962604	118963140	.	+	.	ID=exon-XR_879734.2-1;Parent=rna-XR_879734.2;Dbxref=GeneID:68837,GenBank:XR_879734.2,MGI:MGI:1916087;gbkey=misc_RNA;gene=Foxk2;product=forkhead box K2%2C transcript variant X9;transcript_id=XR_879734.2;extra_copy_number=0
CM058251.1	Liftoff	exon	118969474	118969590	.	+	.	ID=exon-XR_879734.2-2;Parent=rna-XR_879734.2;Dbxref=GeneID:68837,GenBank:XR_879734.2,MGI:MGI:1916087;gbkey=misc_RNA;gene=Foxk2;product=forkhead box K2%2C transcript variant X9;transcript_id=XR_879734.2;extra_copy_number=0
CM058251.1	Liftoff	exon	118988051	118988245	.	+	.	ID=exon-XR_879734.2-3;Parent=rna-XR_879734.2;Dbxref=GeneID:68837,GenBank:XR_879734.2,MGI:MGI:1916087;gbkey=misc_RNA;gene=Foxk2;product=forkhead box K2%2C transcript variant X9;transcript_id=XR_879734.2;extra_copy_number=0
CM058251.1	Liftoff	exon	118990560	118990707	.	+	.	ID=exon-XR_879734.2-4;Parent=rna-XR_879734.2;Dbxref=GeneID:68837,GenBank:XR_879734.2,MGI:MGI:1916087;gbkey=misc_RNA;gene=Foxk2;product=forkhead box K2%2C transcript variant X9;transcript_id=XR_879734.2;extra_copy_number=0
CM058251.1	Liftoff	exon	118993373	118993519	.	+	.	ID=exon-XR_879734.2-5;Parent=rna-XR_879734.2;Dbxref=GeneID:68837,GenBank:XR_879734.2,MGI:MGI:1916087;gbkey=misc_RNA;gene=Foxk2;product=forkhead box K2%2C transcript variant X9;transcript_id=XR_879734.2;extra_copy_number=0
CM058251.1	Liftoff	exon	118998852	118998980	.	+	.	ID=exon-XR_879734.2-6;Parent=rna-XR_879734.2;Dbxref=GeneID:68837,GenBank:XR_879734.2,MGI:MGI:1916087;gbkey=misc_RNA;gene=Foxk2;product=forkhead box K2%2C transcript variant X9;transcript_id=XR_879734.2;extra_copy_number=0
CM058251.1	Liftoff	exon	118999543	118999718	.	+	.	ID=exon-XR_879734.2-7;Parent=rna-XR_879734.2;Dbxref=GeneID:68837,GenBank:XR_879734.2,MGI:MGI:1916087;gbkey=misc_RNA;gene=Foxk2;product=forkhead box K2%2C transcript variant X9;transcript_id=XR_879734.2;extra_copy_number=0
CM058251.1	Liftoff	exon	119001189	119001485	.	+	.	ID=exon-XR_879734.2-8;Parent=rna-XR_879734.2;Dbxref=GeneID:68837,GenBank:XR_879734.2,MGI:MGI:1916087;gbkey=misc_RNA;gene=Foxk2;product=forkhead box K2%2C transcript variant X9;transcript_id=XR_879734.2;extra_copy_number=0
CM058251.1	Liftoff	exon	119009399	119012527	.	+	.	ID=exon-XR_879734.2-9;Parent=rna-XR_879734.2;Dbxref=GeneID:68837,GenBank:XR_879734.2,MGI:MGI:1916087;gbkey=misc_RNA;gene=Foxk2;product=forkhead box K2%2C transcript variant X9;transcript_id=XR_879734.2;extra_copy_number=0
CM058251.1	Liftoff	transcript	118962606	119012527	.	+	.	ID=rna-XR_004937016.1;Parent=gene-Foxk2;Dbxref=GeneID:68837,GenBank:XR_004937016.1,MGI:MGI:1916087;Name=XR_004937016.1;gbkey=misc_RNA;gene=Foxk2;model_evidence=Supporting evidence includes similarity to: 4 mRNAs%2C 69 ESTs%2C 1426 long SRA reads%2C and 100%25 coverage of the annotated genomic feature by RNAseq alignments%2C including 33 samples with support for all annotated introns;product=forkhead box K2%2C transcript variant X11;transcript_id=XR_004937016.1;extra_copy_number=0
CM058251.1	Liftoff	exon	118962606	118963140	.	+	.	ID=exon-XR_004937016.1-1;Parent=rna-XR_004937016.1;Dbxref=GeneID:68837,GenBank:XR_004937016.1,MGI:MGI:1916087;gbkey=misc_RNA;gene=Foxk2;product=forkhead box K2%2C transcript variant X11;transcript_id=XR_004937016.1;extra_copy_number=0
CM058251.1	Liftoff	exon	118988051	118988245	.	+	.	ID=exon-XR_004937016.1-2;Parent=rna-XR_004937016.1;Dbxref=GeneID:68837,GenBank:XR_004937016.1,MGI:MGI:1916087;gbkey=misc_RNA;gene=Foxk2;product=forkhead box K2%2C transcript variant X11;transcript_id=XR_004937016.1;extra_copy_number=0
CM058251.1	Liftoff	exon	118990560	118990707	.	+	.	ID=exon-XR_004937016.1-3;Parent=rna-XR_004937016.1;Dbxref=GeneID:68837,GenBank:XR_004937016.1,MGI:MGI:1916087;gbkey=misc_RNA;gene=Foxk2;product=forkhead box K2%2C transcript variant X11;transcript_id=XR_004937016.1;extra_copy_number=0
CM058251.1	Liftoff	exon	118993373	118993519	.	+	.	ID=exon-XR_004937016.1-4;Parent=rna-XR_004937016.1;Dbxref=GeneID:68837,GenBank:XR_004937016.1,MGI:MGI:1916087;gbkey=misc_RNA;gene=Foxk2;product=forkhead box K2%2C transcript variant X11;transcript_id=XR_004937016.1;extra_copy_number=0
CM058251.1	Liftoff	exon	118998852	118998980	.	+	.	ID=exon-XR_004937016.1-5;Parent=rna-XR_004937016.1;Dbxref=GeneID:68837,GenBank:XR_004937016.1,MGI:MGI:1916087;gbkey=misc_RNA;gene=Foxk2;product=forkhead box K2%2C transcript variant X11;transcript_id=XR_004937016.1;extra_copy_number=0
CM058251.1	Liftoff	exon	118999543	118999718	.	+	.	ID=exon-XR_004937016.1-6;Parent=rna-XR_004937016.1;Dbxref=GeneID:68837,GenBank:XR_004937016.1,MGI:MGI:1916087;gbkey=misc_RNA;gene=Foxk2;product=forkhead box K2%2C transcript variant X11;transcript_id=XR_004937016.1;extra_copy_number=0
CM058251.1	Liftoff	exon	119001189	119001485	.	+	.	ID=exon-XR_004937016.1-7;Parent=rna-XR_004937016.1;Dbxref=GeneID:68837,GenBank:XR_004937016.1,MGI:MGI:1916087;gbkey=misc_RNA;gene=Foxk2;product=forkhead box K2%2C transcript variant X11;transcript_id=XR_004937016.1;extra_copy_number=0
CM058251.1	Liftoff	exon	119002215	119002424	.	+	.	ID=exon-XR_004937016.1-8;Parent=rna-XR_004937016.1;Dbxref=GeneID:68837,GenBank:XR_004937016.1,MGI:MGI:1916087;gbkey=misc_RNA;gene=Foxk2;product=forkhead box K2%2C transcript variant X11;transcript_id=XR_004937016.1;extra_copy_number=0
CM058251.1	Liftoff	exon	119009399	119012527	.	+	.	ID=exon-XR_004937016.1-9;Parent=rna-XR_004937016.1;Dbxref=GeneID:68837,GenBank:XR_004937016.1,MGI:MGI:1916087;gbkey=misc_RNA;gene=Foxk2;product=forkhead box K2%2C transcript variant X11;transcript_id=XR_004937016.1;extra_copy_number=0
CM058251.1	Liftoff	transcript	118962606	119012527	.	+	.	ID=rna-XR_004937018.1;Parent=gene-Foxk2;Dbxref=GeneID:68837,GenBank:XR_004937018.1,MGI:MGI:1916087;Name=XR_004937018.1;gbkey=misc_RNA;gene=Foxk2;model_evidence=Supporting evidence includes similarity to: 4 mRNAs%2C 69 ESTs%2C 1426 long SRA reads%2C and 100%25 coverage of the annotated genomic feature by RNAseq alignments%2C including 41 samples with support for all annotated introns;product=forkhead box K2%2C transcript variant X14;transcript_id=XR_004937018.1;extra_copy_number=0
CM058251.1	Liftoff	exon	118962606	118963140	.	+	.	ID=exon-XR_004937018.1-1;Parent=rna-XR_004937018.1;Dbxref=GeneID:68837,GenBank:XR_004937018.1,MGI:MGI:1916087;gbkey=misc_RNA;gene=Foxk2;product=forkhead box K2%2C transcript variant X14;transcript_id=XR_004937018.1;extra_copy_number=0
CM058251.1	Liftoff	exon	118988051	118988245	.	+	.	ID=exon-XR_004937018.1-2;Parent=rna-XR_004937018.1;Dbxref=GeneID:68837,GenBank:XR_004937018.1,MGI:MGI:1916087;gbkey=misc_RNA;gene=Foxk2;product=forkhead box K2%2C transcript variant X14;transcript_id=XR_004937018.1;extra_copy_number=0
CM058251.1	Liftoff	exon	118990560	118990707	.	+	.	ID=exon-XR_004937018.1-3;Parent=rna-XR_004937018.1;Dbxref=GeneID:68837,GenBank:XR_004937018.1,MGI:MGI:1916087;gbkey=misc_RNA;gene=Foxk2;product=forkhead box K2%2C transcript variant X14;transcript_id=XR_004937018.1;extra_copy_number=0
CM058251.1	Liftoff	exon	118993373	118993519	.	+	.	ID=exon-XR_004937018.1-4;Parent=rna-XR_004937018.1;Dbxref=GeneID:68837,GenBank:XR_004937018.1,MGI:MGI:1916087;gbkey=misc_RNA;gene=Foxk2;product=forkhead box K2%2C transcript variant X14;transcript_id=XR_004937018.1;extra_copy_number=0
CM058251.1	Liftoff	exon	118999543	118999718	.	+	.	ID=exon-XR_004937018.1-5;Parent=rna-XR_004937018.1;Dbxref=GeneID:68837,GenBank:XR_004937018.1,MGI:MGI:1916087;gbkey=misc_RNA;gene=Foxk2;product=forkhead box K2%2C transcript variant X14;transcript_id=XR_004937018.1;extra_copy_number=0
CM058251.1	Liftoff	exon	119001189	119001485	.	+	.	ID=exon-XR_004937018.1-6;Parent=rna-XR_004937018.1;Dbxref=GeneID:68837,GenBank:XR_004937018.1,MGI:MGI:1916087;gbkey=misc_RNA;gene=Foxk2;product=forkhead box K2%2C transcript variant X14;transcript_id=XR_004937018.1;extra_copy_number=0
CM058251.1	Liftoff	exon	119002215	119002424	.	+	.	ID=exon-XR_004937018.1-7;Parent=rna-XR_004937018.1;Dbxref=GeneID:68837,GenBank:XR_004937018.1,MGI:MGI:1916087;gbkey=misc_RNA;gene=Foxk2;product=forkhead box K2%2C transcript variant X14;transcript_id=XR_004937018.1;extra_copy_number=0
CM058251.1	Liftoff	exon	119009399	119012527	.	+	.	ID=exon-XR_004937018.1-8;Parent=rna-XR_004937018.1;Dbxref=GeneID:68837,GenBank:XR_004937018.1,MGI:MGI:1916087;gbkey=misc_RNA;gene=Foxk2;product=forkhead box K2%2C transcript variant X14;transcript_id=XR_004937018.1;extra_copy_number=0
CM058251.1	Liftoff	gene	119029834	119058199	.	-	.	ID=gene-Wdr45b;Dbxref=GeneID:66840,MGI:MGI:1914090;Name=Wdr45b;description=WD repeat domain 45B;gbkey=Gene;gene=Wdr45b;gene_biotype=protein_coding;gene_synonym=0610008N23Rik,D16Bwg0193e,Wdr45l,WIPI-3;coverage=1.0;sequence_ID=1.0;valid_ORFs=1;extra_copy_number=0;copy_num_ID=gene-Wdr45b_0
CM058251.1	Liftoff	mRNA	119029834	119057079	.	-	.	ID=rna-NM_025793.3;Parent=gene-Wdr45b;Dbxref=GeneID:66840,GenBank:NM_025793.3,MGI:MGI:1914090;Name=NM_025793.3;gbkey=mRNA;gene=Wdr45b;product=WD repeat domain 45B;tag=RefSeq Select;transcript_id=NM_025793.3;matches_ref_protein=True;valid_ORF=True;extra_copy_number=0
CM058251.1	Liftoff	exon	119029834	119031095	.	-	.	ID=exon-NM_025793.3-10;Parent=rna-NM_025793.3;Dbxref=GeneID:66840,GenBank:NM_025793.3,MGI:MGI:1914090;gbkey=mRNA;gene=Wdr45b;product=WD repeat domain 45B;tag=RefSeq Select;transcript_id=NM_025793.3;extra_copy_number=0
CM058251.1	Liftoff	exon	119031424	119031545	.	-	.	ID=exon-NM_025793.3-9;Parent=rna-NM_025793.3;Dbxref=GeneID:66840,GenBank:NM_025793.3,MGI:MGI:1914090;gbkey=mRNA;gene=Wdr45b;product=WD repeat domain 45B;tag=RefSeq Select;transcript_id=NM_025793.3;extra_copy_number=0
CM058251.1	Liftoff	exon	119031957	119032058	.	-	.	ID=exon-NM_025793.3-8;Parent=rna-NM_025793.3;Dbxref=GeneID:66840,GenBank:NM_025793.3,MGI:MGI:1914090;gbkey=mRNA;gene=Wdr45b;product=WD repeat domain 45B;tag=RefSeq Select;transcript_id=NM_025793.3;extra_copy_number=0
CM058251.1	Liftoff	exon	119032778	119032863	.	-	.	ID=exon-NM_025793.3-7;Parent=rna-NM_025793.3;Dbxref=GeneID:66840,GenBank:NM_025793.3,MGI:MGI:1914090;gbkey=mRNA;gene=Wdr45b;product=WD repeat domain 45B;tag=RefSeq Select;transcript_id=NM_025793.3;extra_copy_number=0
CM058251.1	Liftoff	exon	119038015	119038205	.	-	.	ID=exon-NM_025793.3-6;Parent=rna-NM_025793.3;Dbxref=GeneID:66840,GenBank:NM_025793.3,MGI:MGI:1914090;gbkey=mRNA;gene=Wdr45b;product=WD repeat domain 45B;tag=RefSeq Select;transcript_id=NM_025793.3;extra_copy_number=0
CM058251.1	Liftoff	exon	119039607	119039701	.	-	.	ID=exon-NM_025793.3-5;Parent=rna-NM_025793.3;Dbxref=GeneID:66840,GenBank:NM_025793.3,MGI:MGI:1914090;gbkey=mRNA;gene=Wdr45b;product=WD repeat domain 45B;tag=RefSeq Select;transcript_id=NM_025793.3;extra_copy_number=0
CM058251.1	Liftoff	exon	119041188	119041275	.	-	.	ID=exon-NM_025793.3-4;Parent=rna-NM_025793.3;Dbxref=GeneID:66840,GenBank:NM_025793.3,MGI:MGI:1914090;gbkey=mRNA;gene=Wdr45b;product=WD repeat domain 45B;tag=RefSeq Select;transcript_id=NM_025793.3;extra_copy_number=0
CM058251.1	Liftoff	exon	119043745	119043846	.	-	.	ID=exon-NM_025793.3-3;Parent=rna-NM_025793.3;Dbxref=GeneID:66840,GenBank:NM_025793.3,MGI:MGI:1914090;gbkey=mRNA;gene=Wdr45b;product=WD repeat domain 45B;tag=RefSeq Select;transcript_id=NM_025793.3;extra_copy_number=0
CM058251.1	Liftoff	exon	119051863	119051937	.	-	.	ID=exon-NM_025793.3-2;Parent=rna-NM_025793.3;Dbxref=GeneID:66840,GenBank:NM_025793.3,MGI:MGI:1914090;gbkey=mRNA;gene=Wdr45b;product=WD repeat domain 45B;tag=RefSeq Select;transcript_id=NM_025793.3;extra_copy_number=0
CM058251.1	Liftoff	exon	119056859	119057079	.	-	.	ID=exon-NM_025793.3-1;Parent=rna-NM_025793.3;Dbxref=GeneID:66840,GenBank:NM_025793.3,MGI:MGI:1914090;gbkey=mRNA;gene=Wdr45b;product=WD repeat domain 45B;tag=RefSeq Select;transcript_id=NM_025793.3;extra_copy_number=0
CM058251.1	Liftoff	CDS	119030989	119031095	.	-	.	ID=cds-NP_080069.2;Parent=rna-NM_025793.3;Dbxref=CCDS:CCDS25773.1,GeneID:66840,GenBank:NP_080069.2,MGI:MGI:1914090;Name=NP_080069.2;gbkey=CDS;gene=Wdr45b;product=WD repeat domain phosphoinositide-interacting protein 3;protein_id=NP_080069.2;tag=RefSeq Select;extra_copy_number=0
CM058251.1	Liftoff	CDS	119031424	119031545	.	-	.	ID=cds-NP_080069.2;Parent=rna-NM_025793.3;Dbxref=CCDS:CCDS25773.1,GeneID:66840,GenBank:NP_080069.2,MGI:MGI:1914090;Name=NP_080069.2;gbkey=CDS;gene=Wdr45b;product=WD repeat domain phosphoinositide-interacting protein 3;protein_id=NP_080069.2;tag=RefSeq Select;extra_copy_number=0
CM058251.1	Liftoff	CDS	119031957	119032058	.	-	.	ID=cds-NP_080069.2;Parent=rna-NM_025793.3;Dbxref=CCDS:CCDS25773.1,GeneID:66840,GenBank:NP_080069.2,MGI:MGI:1914090;Name=NP_080069.2;gbkey=CDS;gene=Wdr45b;product=WD repeat domain phosphoinositide-interacting protein 3;protein_id=NP_080069.2;tag=RefSeq Select;extra_copy_number=0
CM058251.1	Liftoff	CDS	119032778	119032863	.	-	.	ID=cds-NP_080069.2;Parent=rna-NM_025793.3;Dbxref=CCDS:CCDS25773.1,GeneID:66840,GenBank:NP_080069.2,MGI:MGI:1914090;Name=NP_080069.2;gbkey=CDS;gene=Wdr45b;product=WD repeat domain phosphoinositide-interacting protein 3;protein_id=NP_080069.2;tag=RefSeq Select;extra_copy_number=0
CM058251.1	Liftoff	CDS	119038015	119038205	.	-	.	ID=cds-NP_080069.2;Parent=rna-NM_025793.3;Dbxref=CCDS:CCDS25773.1,GeneID:66840,GenBank:NP_080069.2,MGI:MGI:1914090;Name=NP_080069.2;gbkey=CDS;gene=Wdr45b;product=WD repeat domain phosphoinositide-interacting protein 3;protein_id=NP_080069.2;tag=RefSeq Select;extra_copy_number=0
CM058251.1	Liftoff	CDS	119039607	119039701	.	-	.	ID=cds-NP_080069.2;Parent=rna-NM_025793.3;Dbxref=CCDS:CCDS25773.1,GeneID:66840,GenBank:NP_080069.2,MGI:MGI:1914090;Name=NP_080069.2;gbkey=CDS;gene=Wdr45b;product=WD repeat domain phosphoinositide-interacting protein 3;protein_id=NP_080069.2;tag=RefSeq Select;extra_copy_number=0
CM058251.1	Liftoff	CDS	119041188	119041275	.	-	.	ID=cds-NP_080069.2;Parent=rna-NM_025793.3;Dbxref=CCDS:CCDS25773.1,GeneID:66840,GenBank:NP_080069.2,MGI:MGI:1914090;Name=NP_080069.2;gbkey=CDS;gene=Wdr45b;product=WD repeat domain phosphoinositide-interacting protein 3;protein_id=NP_080069.2;tag=RefSeq Select;extra_copy_number=0
CM058251.1	Liftoff	CDS	119043745	119043846	.	-	.	ID=cds-NP_080069.2;Parent=rna-NM_025793.3;Dbxref=CCDS:CCDS25773.1,GeneID:66840,GenBank:NP_080069.2,MGI:MGI:1914090;Name=NP_080069.2;gbkey=CDS;gene=Wdr45b;product=WD repeat domain phosphoinositide-interacting protein 3;protein_id=NP_080069.2;tag=RefSeq Select;extra_copy_number=0
CM058251.1	Liftoff	CDS	119051863	119051937	.	-	.	ID=cds-NP_080069.2;Parent=rna-NM_025793.3;Dbxref=CCDS:CCDS25773.1,GeneID:66840,GenBank:NP_080069.2,MGI:MGI:1914090;Name=NP_080069.2;gbkey=CDS;gene=Wdr45b;product=WD repeat domain phosphoinositide-interacting protein 3;protein_id=NP_080069.2;tag=RefSeq Select;extra_copy_number=0
CM058251.1	Liftoff	CDS	119056859	119056925	.	-	.	ID=cds-NP_080069.2;Parent=rna-NM_025793.3;Dbxref=CCDS:CCDS25773.1,GeneID:66840,GenBank:NP_080069.2,MGI:MGI:1914090;Name=NP_080069.2;gbkey=CDS;gene=Wdr45b;product=WD repeat domain phosphoinositide-interacting protein 3;protein_id=NP_080069.2;tag=RefSeq Select;extra_copy_number=0
CM058251.1	Liftoff	transcript	119029863	119058199	.	-	.	ID=rna-XR_001780040.2;Parent=gene-Wdr45b;Dbxref=GeneID:66840,GenBank:XR_001780040.2,MGI:MGI:1914090;Name=XR_001780040.2;gbkey=misc_RNA;gene=Wdr45b;model_evidence=Supporting evidence includes similarity to: 21 mRNAs%2C 14 ESTs%2C 2257 long SRA reads%2C and 100%25 coverage of the annotated genomic feature by RNAseq alignments%2C including 52 samples with support for all annotated introns;product=WD repeat domain 45B%2C transcript variant X2;transcript_id=XR_001780040.2;extra_copy_number=0
CM058251.1	Liftoff	exon	119029863	119031095	.	-	.	ID=exon-XR_001780040.2-10;Parent=rna-XR_001780040.2;Dbxref=GeneID:66840,GenBank:XR_001780040.2,MGI:MGI:1914090;gbkey=misc_RNA;gene=Wdr45b;product=WD repeat domain 45B%2C transcript variant X2;transcript_id=XR_001780040.2;extra_copy_number=0
CM058251.1	Liftoff	exon	119031424	119031545	.	-	.	ID=exon-XR_001780040.2-9;Parent=rna-XR_001780040.2;Dbxref=GeneID:66840,GenBank:XR_001780040.2,MGI:MGI:1914090;gbkey=misc_RNA;gene=Wdr45b;product=WD repeat domain 45B%2C transcript variant X2;transcript_id=XR_001780040.2;extra_copy_number=0
CM058251.1	Liftoff	exon	119031957	119032058	.	-	.	ID=exon-XR_001780040.2-8;Parent=rna-XR_001780040.2;Dbxref=GeneID:66840,GenBank:XR_001780040.2,MGI:MGI:1914090;gbkey=misc_RNA;gene=Wdr45b;product=WD repeat domain 45B%2C transcript variant X2;transcript_id=XR_001780040.2;extra_copy_number=0
CM058251.1	Liftoff	exon	119032778	119032829	.	-	.	ID=exon-XR_001780040.2-7;Parent=rna-XR_001780040.2;Dbxref=GeneID:66840,GenBank:XR_001780040.2,MGI:MGI:1914090;gbkey=misc_RNA;gene=Wdr45b;product=WD repeat domain 45B%2C transcript variant X2;transcript_id=XR_001780040.2;extra_copy_number=0
CM058251.1	Liftoff	exon	119038015	119038205	.	-	.	ID=exon-XR_001780040.2-6;Parent=rna-XR_001780040.2;Dbxref=GeneID:66840,GenBank:XR_001780040.2,MGI:MGI:1914090;gbkey=misc_RNA;gene=Wdr45b;product=WD repeat domain 45B%2C transcript variant X2;transcript_id=XR_001780040.2;extra_copy_number=0
CM058251.1	Liftoff	exon	119039607	119039701	.	-	.	ID=exon-XR_001780040.2-5;Parent=rna-XR_001780040.2;Dbxref=GeneID:66840,GenBank:XR_001780040.2,MGI:MGI:1914090;gbkey=misc_RNA;gene=Wdr45b;product=WD repeat domain 45B%2C transcript variant X2;transcript_id=XR_001780040.2;extra_copy_number=0
CM058251.1	Liftoff	exon	119041188	119041275	.	-	.	ID=exon-XR_001780040.2-4;Parent=rna-XR_001780040.2;Dbxref=GeneID:66840,GenBank:XR_001780040.2,MGI:MGI:1914090;gbkey=misc_RNA;gene=Wdr45b;product=WD repeat domain 45B%2C transcript variant X2;transcript_id=XR_001780040.2;extra_copy_number=0
CM058251.1	Liftoff	exon	119043745	119043846	.	-	.	ID=exon-XR_001780040.2-3;Parent=rna-XR_001780040.2;Dbxref=GeneID:66840,GenBank:XR_001780040.2,MGI:MGI:1914090;gbkey=misc_RNA;gene=Wdr45b;product=WD repeat domain 45B%2C transcript variant X2;transcript_id=XR_001780040.2;extra_copy_number=0
CM058251.1	Liftoff	exon	119051863	119051937	.	-	.	ID=exon-XR_001780040.2-2;Parent=rna-XR_001780040.2;Dbxref=GeneID:66840,GenBank:XR_001780040.2,MGI:MGI:1914090;gbkey=misc_RNA;gene=Wdr45b;product=WD repeat domain 45B%2C transcript variant X2;transcript_id=XR_001780040.2;extra_copy_number=0
CM058251.1	Liftoff	exon	119056859	119058199	.	-	.	ID=exon-XR_001780040.2-1;Parent=rna-XR_001780040.2;Dbxref=GeneID:66840,GenBank:XR_001780040.2,MGI:MGI:1914090;gbkey=misc_RNA;gene=Wdr45b;product=WD repeat domain 45B%2C transcript variant X2;transcript_id=XR_001780040.2;extra_copy_number=0
CM058251.1	Liftoff	transcript	119029863	119057072	.	-	.	ID=rna-XR_004937006.1;Parent=gene-Wdr45b;Dbxref=GeneID:66840,GenBank:XR_004937006.1,MGI:MGI:1914090;Name=XR_004937006.1;gbkey=misc_RNA;gene=Wdr45b;model_evidence=Supporting evidence includes similarity to: 21 mRNAs%2C 14 ESTs%2C 1839 long SRA reads%2C and 99%25 coverage of the annotated genomic feature by RNAseq alignments%2C including 29 samples with support for all annotated introns;product=WD repeat domain 45B%2C transcript variant X1;transcript_id=XR_004937006.1;extra_copy_number=0
CM058251.1	Liftoff	exon	119029863	119031095	.	-	.	ID=exon-XR_004937006.1-10;Parent=rna-XR_004937006.1;Dbxref=GeneID:66840,GenBank:XR_004937006.1,MGI:MGI:1914090;gbkey=misc_RNA;gene=Wdr45b;product=WD repeat domain 45B%2C transcript variant X1;transcript_id=XR_004937006.1;extra_copy_number=0
CM058251.1	Liftoff	exon	119031424	119031545	.	-	.	ID=exon-XR_004937006.1-9;Parent=rna-XR_004937006.1;Dbxref=GeneID:66840,GenBank:XR_004937006.1,MGI:MGI:1914090;gbkey=misc_RNA;gene=Wdr45b;product=WD repeat domain 45B%2C transcript variant X1;transcript_id=XR_004937006.1;extra_copy_number=0
CM058251.1	Liftoff	exon	119031957	119032058	.	-	.	ID=exon-XR_004937006.1-8;Parent=rna-XR_004937006.1;Dbxref=GeneID:66840,GenBank:XR_004937006.1,MGI:MGI:1914090;gbkey=misc_RNA;gene=Wdr45b;product=WD repeat domain 45B%2C transcript variant X1;transcript_id=XR_004937006.1;extra_copy_number=0
CM058251.1	Liftoff	exon	119032778	119033759	.	-	.	ID=exon-XR_004937006.1-7;Parent=rna-XR_004937006.1;Dbxref=GeneID:66840,GenBank:XR_004937006.1,MGI:MGI:1914090;gbkey=misc_RNA;gene=Wdr45b;product=WD repeat domain 45B%2C transcript variant X1;transcript_id=XR_004937006.1;extra_copy_number=0
CM058251.1	Liftoff	exon	119038015	119038205	.	-	.	ID=exon-XR_004937006.1-6;Parent=rna-XR_004937006.1;Dbxref=GeneID:66840,GenBank:XR_004937006.1,MGI:MGI:1914090;gbkey=misc_RNA;gene=Wdr45b;product=WD repeat domain 45B%2C transcript variant X1;transcript_id=XR_004937006.1;extra_copy_number=0
CM058251.1	Liftoff	exon	119039607	119039701	.	-	.	ID=exon-XR_004937006.1-5;Parent=rna-XR_004937006.1;Dbxref=GeneID:66840,GenBank:XR_004937006.1,MGI:MGI:1914090;gbkey=misc_RNA;gene=Wdr45b;product=WD repeat domain 45B%2C transcript variant X1;transcript_id=XR_004937006.1;extra_copy_number=0
CM058251.1	Liftoff	exon	119041188	119041275	.	-	.	ID=exon-XR_004937006.1-4;Parent=rna-XR_004937006.1;Dbxref=GeneID:66840,GenBank:XR_004937006.1,MGI:MGI:1914090;gbkey=misc_RNA;gene=Wdr45b;product=WD repeat domain 45B%2C transcript variant X1;transcript_id=XR_004937006.1;extra_copy_number=0
CM058251.1	Liftoff	exon	119043745	119043846	.	-	.	ID=exon-XR_004937006.1-3;Parent=rna-XR_004937006.1;Dbxref=GeneID:66840,GenBank:XR_004937006.1,MGI:MGI:1914090;gbkey=misc_RNA;gene=Wdr45b;product=WD repeat domain 45B%2C transcript variant X1;transcript_id=XR_004937006.1;extra_copy_number=0
CM058251.1	Liftoff	exon	119051863	119051937	.	-	.	ID=exon-XR_004937006.1-2;Parent=rna-XR_004937006.1;Dbxref=GeneID:66840,GenBank:XR_004937006.1,MGI:MGI:1914090;gbkey=misc_RNA;gene=Wdr45b;product=WD repeat domain 45B%2C transcript variant X1;transcript_id=XR_004937006.1;extra_copy_number=0
CM058251.1	Liftoff	exon	119056859	119057072	.	-	.	ID=exon-XR_004937006.1-1;Parent=rna-XR_004937006.1;Dbxref=GeneID:66840,GenBank:XR_004937006.1,MGI:MGI:1914090;gbkey=misc_RNA;gene=Wdr45b;product=WD repeat domain 45B%2C transcript variant X1;transcript_id=XR_004937006.1;extra_copy_number=0
CM058251.1	Liftoff	gene	119058757	119090990	.	-	.	ID=gene-Rab40b;Dbxref=GeneID:217371,MGI:MGI:2183451;Name=Rab40b;description=Rab40B%2C member RAS oncogene family;gbkey=Gene;gene=Rab40b;gene_biotype=protein_coding;gene_synonym=rar,SEC4L;coverage=1.0;sequence_ID=1.0;valid_ORFs=2;extra_copy_number=0;copy_num_ID=gene-Rab40b_0
CM058251.1	Liftoff	mRNA	119058757	119090990	.	-	.	ID=rna-NM_001404682.1;Parent=gene-Rab40b;Dbxref=GeneID:217371,GenBank:NM_001404682.1,MGI:MGI:2183451;Name=NM_001404682.1;gbkey=mRNA;gene=Rab40b;product=Rab40B%2C member RAS oncogene family%2C transcript variant 1;transcript_id=NM_001404682.1;matches_ref_protein=True;valid_ORF=True;extra_copy_number=0
CM058251.1	Liftoff	exon	119058757	119059940	.	-	.	ID=exon-NM_001404682.1-7;Parent=rna-NM_001404682.1;Dbxref=GeneID:217371,GenBank:NM_001404682.1,MGI:MGI:2183451;gbkey=mRNA;gene=Rab40b;product=Rab40B%2C member RAS oncogene family%2C transcript variant 1;transcript_id=NM_001404682.1;extra_copy_number=0
CM058251.1	Liftoff	exon	119060492	119060714	.	-	.	ID=exon-NM_001404682.1-6;Parent=rna-NM_001404682.1;Dbxref=GeneID:217371,GenBank:NM_001404682.1,MGI:MGI:2183451;gbkey=mRNA;gene=Rab40b;product=Rab40B%2C member RAS oncogene family%2C transcript variant 1;transcript_id=NM_001404682.1;extra_copy_number=0
CM058251.1	Liftoff	exon	119061407	119061484	.	-	.	ID=exon-NM_001404682.1-5;Parent=rna-NM_001404682.1;Dbxref=GeneID:217371,GenBank:NM_001404682.1,MGI:MGI:2183451;gbkey=mRNA;gene=Rab40b;product=Rab40B%2C member RAS oncogene family%2C transcript variant 1;transcript_id=NM_001404682.1;extra_copy_number=0
CM058251.1	Liftoff	exon	119062192	119062252	.	-	.	ID=exon-NM_001404682.1-4;Parent=rna-NM_001404682.1;Dbxref=GeneID:217371,GenBank:NM_001404682.1,MGI:MGI:2183451;gbkey=mRNA;gene=Rab40b;product=Rab40B%2C member RAS oncogene family%2C transcript variant 1;transcript_id=NM_001404682.1;extra_copy_number=0
CM058251.1	Liftoff	exon	119065439	119065525	.	-	.	ID=exon-NM_001404682.1-3;Parent=rna-NM_001404682.1;Dbxref=GeneID:217371,GenBank:NM_001404682.1,MGI:MGI:2183451;gbkey=mRNA;gene=Rab40b;product=Rab40B%2C member RAS oncogene family%2C transcript variant 1;transcript_id=NM_001404682.1;extra_copy_number=0
CM058251.1	Liftoff	exon	119066138	119066198	.	-	.	ID=exon-NM_001404682.1-2;Parent=rna-NM_001404682.1;Dbxref=GeneID:217371,GenBank:NM_001404682.1,MGI:MGI:2183451;gbkey=mRNA;gene=Rab40b;product=Rab40B%2C member RAS oncogene family%2C transcript variant 1;transcript_id=NM_001404682.1;extra_copy_number=0
CM058251.1	Liftoff	exon	119090734	119090990	.	-	.	ID=exon-NM_001404682.1-1;Parent=rna-NM_001404682.1;Dbxref=GeneID:217371,GenBank:NM_001404682.1,MGI:MGI:2183451;gbkey=mRNA;gene=Rab40b;product=Rab40B%2C member RAS oncogene family%2C transcript variant 1;transcript_id=NM_001404682.1;extra_copy_number=0
CM058251.1	Liftoff	CDS	119059669	119059940	.	-	.	ID=cds-NP_001391611.1;Parent=rna-NM_001404682.1;Dbxref=GeneID:217371,GenBank:NP_001391611.1,MGI:MGI:2183451;Name=NP_001391611.1;Note=isoform 1 is encoded by transcript variant 1;gbkey=CDS;gene=Rab40b;product=ras-related protein Rab-40B isoform 1;protein_id=NP_001391611.1;extra_copy_number=0
CM058251.1	Liftoff	CDS	119060492	119060714	.	-	.	ID=cds-NP_001391611.1;Parent=rna-NM_001404682.1;Dbxref=GeneID:217371,GenBank:NP_001391611.1,MGI:MGI:2183451;Name=NP_001391611.1;Note=isoform 1 is encoded by transcript variant 1;gbkey=CDS;gene=Rab40b;product=ras-related protein Rab-40B isoform 1;protein_id=NP_001391611.1;extra_copy_number=0
CM058251.1	Liftoff	CDS	119061407	119061484	.	-	.	ID=cds-NP_001391611.1;Parent=rna-NM_001404682.1;Dbxref=GeneID:217371,GenBank:NP_001391611.1,MGI:MGI:2183451;Name=NP_001391611.1;Note=isoform 1 is encoded by transcript variant 1;gbkey=CDS;gene=Rab40b;product=ras-related protein Rab-40B isoform 1;protein_id=NP_001391611.1;extra_copy_number=0
CM058251.1	Liftoff	CDS	119062192	119062252	.	-	.	ID=cds-NP_001391611.1;Parent=rna-NM_001404682.1;Dbxref=GeneID:217371,GenBank:NP_001391611.1,MGI:MGI:2183451;Name=NP_001391611.1;Note=isoform 1 is encoded by transcript variant 1;gbkey=CDS;gene=Rab40b;product=ras-related protein Rab-40B isoform 1;protein_id=NP_001391611.1;extra_copy_number=0
CM058251.1	Liftoff	CDS	119065439	119065525	.	-	.	ID=cds-NP_001391611.1;Parent=rna-NM_001404682.1;Dbxref=GeneID:217371,GenBank:NP_001391611.1,MGI:MGI:2183451;Name=NP_001391611.1;Note=isoform 1 is encoded by transcript variant 1;gbkey=CDS;gene=Rab40b;product=ras-related protein Rab-40B isoform 1;protein_id=NP_001391611.1;extra_copy_number=0
CM058251.1	Liftoff	CDS	119066138	119066198	.	-	.	ID=cds-NP_001391611.1;Parent=rna-NM_001404682.1;Dbxref=GeneID:217371,GenBank:NP_001391611.1,MGI:MGI:2183451;Name=NP_001391611.1;Note=isoform 1 is encoded by transcript variant 1;gbkey=CDS;gene=Rab40b;product=ras-related protein Rab-40B isoform 1;protein_id=NP_001391611.1;extra_copy_number=0
CM058251.1	Liftoff	CDS	119090734	119090875	.	-	.	ID=cds-NP_001391611.1;Parent=rna-NM_001404682.1;Dbxref=GeneID:217371,GenBank:NP_001391611.1,MGI:MGI:2183451;Name=NP_001391611.1;Note=isoform 1 is encoded by transcript variant 1;gbkey=CDS;gene=Rab40b;product=ras-related protein Rab-40B isoform 1;protein_id=NP_001391611.1;extra_copy_number=0
CM058251.1	Liftoff	mRNA	119058757	119090990	.	-	.	ID=rna-NM_139147.4;Parent=gene-Rab40b;Dbxref=GeneID:217371,GenBank:NM_139147.4,MGI:MGI:2183451;Name=NM_139147.4;gbkey=mRNA;gene=Rab40b;product=Rab40B%2C member RAS oncogene family%2C transcript variant 2;tag=RefSeq Select;transcript_id=NM_139147.4;matches_ref_protein=True;valid_ORF=True;extra_copy_number=0
CM058251.1	Liftoff	exon	119058757	119059940	.	-	.	ID=exon-NM_139147.4-6;Parent=rna-NM_139147.4;Dbxref=GeneID:217371,GenBank:NM_139147.4,MGI:MGI:2183451;gbkey=mRNA;gene=Rab40b;product=Rab40B%2C member RAS oncogene family%2C transcript variant 2;tag=RefSeq Select;transcript_id=NM_139147.4;extra_copy_number=0
CM058251.1	Liftoff	exon	119060492	119060714	.	-	.	ID=exon-NM_139147.4-5;Parent=rna-NM_139147.4;Dbxref=GeneID:217371,GenBank:NM_139147.4,MGI:MGI:2183451;gbkey=mRNA;gene=Rab40b;product=Rab40B%2C member RAS oncogene family%2C transcript variant 2;tag=RefSeq Select;transcript_id=NM_139147.4;extra_copy_number=0
CM058251.1	Liftoff	exon	119061407	119061484	.	-	.	ID=exon-NM_139147.4-4;Parent=rna-NM_139147.4;Dbxref=GeneID:217371,GenBank:NM_139147.4,MGI:MGI:2183451;gbkey=mRNA;gene=Rab40b;product=Rab40B%2C member RAS oncogene family%2C transcript variant 2;tag=RefSeq Select;transcript_id=NM_139147.4;extra_copy_number=0
CM058251.1	Liftoff	exon	119062192	119062252	.	-	.	ID=exon-NM_139147.4-3;Parent=rna-NM_139147.4;Dbxref=GeneID:217371,GenBank:NM_139147.4,MGI:MGI:2183451;gbkey=mRNA;gene=Rab40b;product=Rab40B%2C member RAS oncogene family%2C transcript variant 2;tag=RefSeq Select;transcript_id=NM_139147.4;extra_copy_number=0
CM058251.1	Liftoff	exon	119066138	119066198	.	-	.	ID=exon-NM_139147.4-2;Parent=rna-NM_139147.4;Dbxref=GeneID:217371,GenBank:NM_139147.4,MGI:MGI:2183451;gbkey=mRNA;gene=Rab40b;product=Rab40B%2C member RAS oncogene family%2C transcript variant 2;tag=RefSeq Select;transcript_id=NM_139147.4;extra_copy_number=0
CM058251.1	Liftoff	exon	119090734	119090990	.	-	.	ID=exon-NM_139147.4-1;Parent=rna-NM_139147.4;Dbxref=GeneID:217371,GenBank:NM_139147.4,MGI:MGI:2183451;gbkey=mRNA;gene=Rab40b;product=Rab40B%2C member RAS oncogene family%2C transcript variant 2;tag=RefSeq Select;transcript_id=NM_139147.4;extra_copy_number=0
CM058251.1	Liftoff	CDS	119059669	119059940	.	-	.	ID=cds-NP_631886.3;Parent=rna-NM_139147.4;Dbxref=CCDS:CCDS25774.2,GeneID:217371,GenBank:NP_631886.3,MGI:MGI:2183451;Name=NP_631886.3;Note=isoform 2 is encoded by transcript variant 2;gbkey=CDS;gene=Rab40b;product=ras-related protein Rab-40B isoform 2;protein_id=NP_631886.3;tag=RefSeq Select;extra_copy_number=0
CM058251.1	Liftoff	CDS	119060492	119060714	.	-	.	ID=cds-NP_631886.3;Parent=rna-NM_139147.4;Dbxref=CCDS:CCDS25774.2,GeneID:217371,GenBank:NP_631886.3,MGI:MGI:2183451;Name=NP_631886.3;Note=isoform 2 is encoded by transcript variant 2;gbkey=CDS;gene=Rab40b;product=ras-related protein Rab-40B isoform 2;protein_id=NP_631886.3;tag=RefSeq Select;extra_copy_number=0
CM058251.1	Liftoff	CDS	119061407	119061484	.	-	.	ID=cds-NP_631886.3;Parent=rna-NM_139147.4;Dbxref=CCDS:CCDS25774.2,GeneID:217371,GenBank:NP_631886.3,MGI:MGI:2183451;Name=NP_631886.3;Note=isoform 2 is encoded by transcript variant 2;gbkey=CDS;gene=Rab40b;product=ras-related protein Rab-40B isoform 2;protein_id=NP_631886.3;tag=RefSeq Select;extra_copy_number=0
CM058251.1	Liftoff	CDS	119062192	119062252	.	-	.	ID=cds-NP_631886.3;Parent=rna-NM_139147.4;Dbxref=CCDS:CCDS25774.2,GeneID:217371,GenBank:NP_631886.3,MGI:MGI:2183451;Name=NP_631886.3;Note=isoform 2 is encoded by transcript variant 2;gbkey=CDS;gene=Rab40b;product=ras-related protein Rab-40B isoform 2;protein_id=NP_631886.3;tag=RefSeq Select;extra_copy_number=0
CM058251.1	Liftoff	CDS	119066138	119066198	.	-	.	ID=cds-NP_631886.3;Parent=rna-NM_139147.4;Dbxref=CCDS:CCDS25774.2,GeneID:217371,GenBank:NP_631886.3,MGI:MGI:2183451;Name=NP_631886.3;Note=isoform 2 is encoded by transcript variant 2;gbkey=CDS;gene=Rab40b;product=ras-related protein Rab-40B isoform 2;protein_id=NP_631886.3;tag=RefSeq Select;extra_copy_number=0
CM058251.1	Liftoff	CDS	119090734	119090875	.	-	.	ID=cds-NP_631886.3;Parent=rna-NM_139147.4;Dbxref=CCDS:CCDS25774.2,GeneID:217371,GenBank:NP_631886.3,MGI:MGI:2183451;Name=NP_631886.3;Note=isoform 2 is encoded by transcript variant 2;gbkey=CDS;gene=Rab40b;product=ras-related protein Rab-40B isoform 2;protein_id=NP_631886.3;tag=RefSeq Select;extra_copy_number=0
CM058251.1	Liftoff	gene	119089881	119089940	.	-	.	ID=gene-Mir7236;Dbxref=GeneID:102465713,MGI:MGI:5531387,miRBase:MI0023731;Name=Mir7236;description=microRNA 7236;gbkey=Gene;gene=Mir7236;gene_biotype=miRNA;gene_synonym=Gm28005,mmu-mir-7236;coverage=1.0;sequence_ID=1.0;extra_copy_number=0;copy_num_ID=gene-Mir7236_0
CM058251.1	Liftoff	primary_transcript	119089881	119089940	.	-	.	ID=rna-NR_106095.1;Parent=gene-Mir7236;Dbxref=GeneID:102465713,GenBank:NR_106095.1,MGI:MGI:5531387,miRBase:MI0023731;Name=NR_106095.1;gbkey=precursor_RNA;gene=Mir7236;product=microRNA 7236;transcript_id=NR_106095.1;extra_copy_number=0
CM058251.1	Liftoff	exon	119089881	119089940	.	-	.	ID=exon-NR_106095.1-1;Parent=rna-NR_106095.1;Dbxref=GeneID:102465713,GenBank:NR_106095.1,MGI:MGI:5531387,miRBase:MI0023731;gbkey=precursor_RNA;gene=Mir7236;product=microRNA 7236;transcript_id=NR_106095.1;extra_copy_number=0
CM058251.1	Liftoff	gene	119124109	119134024	.	+	.	ID=gene-Fn3krp;Dbxref=GeneID:238024,MGI:MGI:2679256;Name=Fn3krp;description=fructosamine 3 kinase related protein;gbkey=Gene;gene=Fn3krp;gene_biotype=protein_coding;gene_synonym=FN3K-RP;coverage=1.0;sequence_ID=1.0;valid_ORFs=3;extra_copy_number=0;copy_num_ID=gene-Fn3krp_0
CM058251.1	Liftoff	mRNA	119124109	119133504	.	+	.	ID=rna-NM_181420.3;Parent=gene-Fn3krp;Dbxref=GeneID:238024,GenBank:NM_181420.3,MGI:MGI:2679256;Name=NM_181420.3;gbkey=mRNA;gene=Fn3krp;product=fructosamine 3 kinase related protein;tag=RefSeq Select;transcript_id=NM_181420.3;matches_ref_protein=True;valid_ORF=True;extra_copy_number=0
CM058251.1	Liftoff	exon	119124109	119124339	.	+	.	ID=exon-NM_181420.3-1;Parent=rna-NM_181420.3;Dbxref=GeneID:238024,GenBank:NM_181420.3,MGI:MGI:2679256;gbkey=mRNA;gene=Fn3krp;product=fructosamine 3 kinase related protein;tag=RefSeq Select;transcript_id=NM_181420.3;extra_copy_number=0
CM058251.1	Liftoff	exon	119127662	119127813	.	+	.	ID=exon-NM_181420.3-2;Parent=rna-NM_181420.3;Dbxref=GeneID:238024,GenBank:NM_181420.3,MGI:MGI:2679256;gbkey=mRNA;gene=Fn3krp;product=fructosamine 3 kinase related protein;tag=RefSeq Select;transcript_id=NM_181420.3;extra_copy_number=0
CM058251.1	Liftoff	exon	119128291	119128382	.	+	.	ID=exon-NM_181420.3-3;Parent=rna-NM_181420.3;Dbxref=GeneID:238024,GenBank:NM_181420.3,MGI:MGI:2679256;gbkey=mRNA;gene=Fn3krp;product=fructosamine 3 kinase related protein;tag=RefSeq Select;transcript_id=NM_181420.3;extra_copy_number=0
CM058251.1	Liftoff	exon	119129357	119129439	.	+	.	ID=exon-NM_181420.3-4;Parent=rna-NM_181420.3;Dbxref=GeneID:238024,GenBank:NM_181420.3,MGI:MGI:2679256;gbkey=mRNA;gene=Fn3krp;product=fructosamine 3 kinase related protein;tag=RefSeq Select;transcript_id=NM_181420.3;extra_copy_number=0
CM058251.1	Liftoff	exon	119131781	119131903	.	+	.	ID=exon-NM_181420.3-5;Parent=rna-NM_181420.3;Dbxref=GeneID:238024,GenBank:NM_181420.3,MGI:MGI:2679256;gbkey=mRNA;gene=Fn3krp;product=fructosamine 3 kinase related protein;tag=RefSeq Select;transcript_id=NM_181420.3;extra_copy_number=0
CM058251.1	Liftoff	exon	119132158	119133504	.	+	.	ID=exon-NM_181420.3-6;Parent=rna-NM_181420.3;Dbxref=GeneID:238024,GenBank:NM_181420.3,MGI:MGI:2679256;gbkey=mRNA;gene=Fn3krp;product=fructosamine 3 kinase related protein;tag=RefSeq Select;transcript_id=NM_181420.3;extra_copy_number=0
CM058251.1	Liftoff	CDS	119124199	119124339	.	+	.	ID=cds-NP_852085.2;Parent=rna-NM_181420.3;Dbxref=CCDS:CCDS25775.1,GeneID:238024,GenBank:NP_852085.2,MGI:MGI:2679256;Name=NP_852085.2;gbkey=CDS;gene=Fn3krp;product=ketosamine-3-kinase;protein_id=NP_852085.2;tag=RefSeq Select;extra_copy_number=0
CM058251.1	Liftoff	CDS	119127662	119127813	.	+	.	ID=cds-NP_852085.2;Parent=rna-NM_181420.3;Dbxref=CCDS:CCDS25775.1,GeneID:238024,GenBank:NP_852085.2,MGI:MGI:2679256;Name=NP_852085.2;gbkey=CDS;gene=Fn3krp;product=ketosamine-3-kinase;protein_id=NP_852085.2;tag=RefSeq Select;extra_copy_number=0
CM058251.1	Liftoff	CDS	119128291	119128382	.	+	.	ID=cds-NP_852085.2;Parent=rna-NM_181420.3;Dbxref=CCDS:CCDS25775.1,GeneID:238024,GenBank:NP_852085.2,MGI:MGI:2679256;Name=NP_852085.2;gbkey=CDS;gene=Fn3krp;product=ketosamine-3-kinase;protein_id=NP_852085.2;tag=RefSeq Select;extra_copy_number=0
CM058251.1	Liftoff	CDS	119129357	119129439	.	+	.	ID=cds-NP_852085.2;Parent=rna-NM_181420.3;Dbxref=CCDS:CCDS25775.1,GeneID:238024,GenBank:NP_852085.2,MGI:MGI:2679256;Name=NP_852085.2;gbkey=CDS;gene=Fn3krp;product=ketosamine-3-kinase;protein_id=NP_852085.2;tag=RefSeq Select;extra_copy_number=0
CM058251.1	Liftoff	CDS	119131781	119131903	.	+	.	ID=cds-NP_852085.2;Parent=rna-NM_181420.3;Dbxref=CCDS:CCDS25775.1,GeneID:238024,GenBank:NP_852085.2,MGI:MGI:2679256;Name=NP_852085.2;gbkey=CDS;gene=Fn3krp;product=ketosamine-3-kinase;protein_id=NP_852085.2;tag=RefSeq Select;extra_copy_number=0
CM058251.1	Liftoff	CDS	119132158	119132496	.	+	.	ID=cds-NP_852085.2;Parent=rna-NM_181420.3;Dbxref=CCDS:CCDS25775.1,GeneID:238024,GenBank:NP_852085.2,MGI:MGI:2679256;Name=NP_852085.2;gbkey=CDS;gene=Fn3krp;product=ketosamine-3-kinase;protein_id=NP_852085.2;tag=RefSeq Select;extra_copy_number=0
CM058251.1	Liftoff	mRNA	119124114	119134024	.	+	.	ID=rna-XM_006533274.1;Parent=gene-Fn3krp;Dbxref=GeneID:238024,GenBank:XM_006533274.1,MGI:MGI:2679256;Name=XM_006533274.1;gbkey=mRNA;gene=Fn3krp;model_evidence=Supporting evidence includes similarity to: 2 mRNAs%2C 13 ESTs%2C 2 Proteins%2C 31 long SRA reads%2C and 96%25 coverage of the annotated genomic feature by RNAseq alignments%2C including 27 samples with support for all annotated introns;product=fructosamine 3 kinase related protein%2C transcript variant X1;transcript_id=XM_006533274.1;matches_ref_protein=True;valid_ORF=True;extra_copy_number=0
CM058251.1	Liftoff	exon	119124114	119124339	.	+	.	ID=exon-XM_006533274.1-1;Parent=rna-XM_006533274.1;Dbxref=GeneID:238024,GenBank:XM_006533274.1,MGI:MGI:2679256;gbkey=mRNA;gene=Fn3krp;product=fructosamine 3 kinase related protein%2C transcript variant X1;transcript_id=XM_006533274.1;extra_copy_number=0
CM058251.1	Liftoff	exon	119127662	119127813	.	+	.	ID=exon-XM_006533274.1-2;Parent=rna-XM_006533274.1;Dbxref=GeneID:238024,GenBank:XM_006533274.1,MGI:MGI:2679256;gbkey=mRNA;gene=Fn3krp;product=fructosamine 3 kinase related protein%2C transcript variant X1;transcript_id=XM_006533274.1;extra_copy_number=0
CM058251.1	Liftoff	exon	119128240	119128382	.	+	.	ID=exon-XM_006533274.1-3;Parent=rna-XM_006533274.1;Dbxref=GeneID:238024,GenBank:XM_006533274.1,MGI:MGI:2679256;gbkey=mRNA;gene=Fn3krp;product=fructosamine 3 kinase related protein%2C transcript variant X1;transcript_id=XM_006533274.1;extra_copy_number=0
CM058251.1	Liftoff	exon	119129357	119129439	.	+	.	ID=exon-XM_006533274.1-4;Parent=rna-XM_006533274.1;Dbxref=GeneID:238024,GenBank:XM_006533274.1,MGI:MGI:2679256;gbkey=mRNA;gene=Fn3krp;product=fructosamine 3 kinase related protein%2C transcript variant X1;transcript_id=XM_006533274.1;extra_copy_number=0
CM058251.1	Liftoff	exon	119131781	119131903	.	+	.	ID=exon-XM_006533274.1-5;Parent=rna-XM_006533274.1;Dbxref=GeneID:238024,GenBank:XM_006533274.1,MGI:MGI:2679256;gbkey=mRNA;gene=Fn3krp;product=fructosamine 3 kinase related protein%2C transcript variant X1;transcript_id=XM_006533274.1;extra_copy_number=0
CM058251.1	Liftoff	exon	119132158	119134024	.	+	.	ID=exon-XM_006533274.1-6;Parent=rna-XM_006533274.1;Dbxref=GeneID:238024,GenBank:XM_006533274.1,MGI:MGI:2679256;gbkey=mRNA;gene=Fn3krp;product=fructosamine 3 kinase related protein%2C transcript variant X1;transcript_id=XM_006533274.1;extra_copy_number=0
CM058251.1	Liftoff	CDS	119124199	119124339	.	+	.	ID=cds-XP_006533337.1;Parent=rna-XM_006533274.1;Dbxref=GeneID:238024,GenBank:XP_006533337.1,MGI:MGI:2679256;Name=XP_006533337.1;gbkey=CDS;gene=Fn3krp;product=ketosamine-3-kinase isoform X1;protein_id=XP_006533337.1;extra_copy_number=0
CM058251.1	Liftoff	CDS	119127662	119127813	.	+	.	ID=cds-XP_006533337.1;Parent=rna-XM_006533274.1;Dbxref=GeneID:238024,GenBank:XP_006533337.1,MGI:MGI:2679256;Name=XP_006533337.1;gbkey=CDS;gene=Fn3krp;product=ketosamine-3-kinase isoform X1;protein_id=XP_006533337.1;extra_copy_number=0
CM058251.1	Liftoff	CDS	119128240	119128382	.	+	.	ID=cds-XP_006533337.1;Parent=rna-XM_006533274.1;Dbxref=GeneID:238024,GenBank:XP_006533337.1,MGI:MGI:2679256;Name=XP_006533337.1;gbkey=CDS;gene=Fn3krp;product=ketosamine-3-kinase isoform X1;protein_id=XP_006533337.1;extra_copy_number=0
CM058251.1	Liftoff	CDS	119129357	119129439	.	+	.	ID=cds-XP_006533337.1;Parent=rna-XM_006533274.1;Dbxref=GeneID:238024,GenBank:XP_006533337.1,MGI:MGI:2679256;Name=XP_006533337.1;gbkey=CDS;gene=Fn3krp;product=ketosamine-3-kinase isoform X1;protein_id=XP_006533337.1;extra_copy_number=0
CM058251.1	Liftoff	CDS	119131781	119131903	.	+	.	ID=cds-XP_006533337.1;Parent=rna-XM_006533274.1;Dbxref=GeneID:238024,GenBank:XP_006533337.1,MGI:MGI:2679256;Name=XP_006533337.1;gbkey=CDS;gene=Fn3krp;product=ketosamine-3-kinase isoform X1;protein_id=XP_006533337.1;extra_copy_number=0
CM058251.1	Liftoff	CDS	119132158	119132496	.	+	.	ID=cds-XP_006533337.1;Parent=rna-XM_006533274.1;Dbxref=GeneID:238024,GenBank:XP_006533337.1,MGI:MGI:2679256;Name=XP_006533337.1;gbkey=CDS;gene=Fn3krp;product=ketosamine-3-kinase isoform X1;protein_id=XP_006533337.1;extra_copy_number=0
CM058251.1	Liftoff	mRNA	119124124	119134024	.	+	.	ID=rna-XM_036156680.1;Parent=gene-Fn3krp;Dbxref=GeneID:238024,GenBank:XM_036156680.1,MGI:MGI:2679256;Name=XM_036156680.1;gbkey=mRNA;gene=Fn3krp;model_evidence=Supporting evidence includes similarity to: 2 mRNAs%2C 3 ESTs%2C 29 long SRA reads%2C and 95%25 coverage of the annotated genomic feature by RNAseq alignments%2C including 18 samples with support for all annotated introns;product=fructosamine 3 kinase related protein%2C transcript variant X2;transcript_id=XM_036156680.1;matches_ref_protein=True;valid_ORF=True;extra_copy_number=0
CM058251.1	Liftoff	exon	119124124	119124339	.	+	.	ID=exon-XM_036156680.1-1;Parent=rna-XM_036156680.1;Dbxref=GeneID:238024,GenBank:XM_036156680.1,MGI:MGI:2679256;gbkey=mRNA;gene=Fn3krp;product=fructosamine 3 kinase related protein%2C transcript variant X2;transcript_id=XM_036156680.1;extra_copy_number=0
CM058251.1	Liftoff	exon	119131781	119131903	.	+	.	ID=exon-XM_036156680.1-2;Parent=rna-XM_036156680.1;Dbxref=GeneID:238024,GenBank:XM_036156680.1,MGI:MGI:2679256;gbkey=mRNA;gene=Fn3krp;product=fructosamine 3 kinase related protein%2C transcript variant X2;transcript_id=XM_036156680.1;extra_copy_number=0
CM058251.1	Liftoff	exon	119132158	119134024	.	+	.	ID=exon-XM_036156680.1-3;Parent=rna-XM_036156680.1;Dbxref=GeneID:238024,GenBank:XM_036156680.1,MGI:MGI:2679256;gbkey=mRNA;gene=Fn3krp;product=fructosamine 3 kinase related protein%2C transcript variant X2;transcript_id=XM_036156680.1;extra_copy_number=0
CM058251.1	Liftoff	CDS	119124199	119124339	.	+	.	ID=cds-XP_036012573.1;Parent=rna-XM_036156680.1;Dbxref=GeneID:238024,GenBank:XP_036012573.1,MGI:MGI:2679256;Name=XP_036012573.1;gbkey=CDS;gene=Fn3krp;product=ketosamine-3-kinase isoform X2;protein_id=XP_036012573.1;extra_copy_number=0
CM058251.1	Liftoff	CDS	119131781	119131903	.	+	.	ID=cds-XP_036012573.1;Parent=rna-XM_036156680.1;Dbxref=GeneID:238024,GenBank:XP_036012573.1,MGI:MGI:2679256;Name=XP_036012573.1;gbkey=CDS;gene=Fn3krp;product=ketosamine-3-kinase isoform X2;protein_id=XP_036012573.1;extra_copy_number=0
CM058251.1	Liftoff	CDS	119132158	119132496	.	+	.	ID=cds-XP_036012573.1;Parent=rna-XM_036156680.1;Dbxref=GeneID:238024,GenBank:XP_036012573.1,MGI:MGI:2679256;Name=XP_036012573.1;gbkey=CDS;gene=Fn3krp;product=ketosamine-3-kinase isoform X2;protein_id=XP_036012573.1;extra_copy_number=0
CM058251.1	Liftoff	gene	119137689	119153228	.	+	.	ID=gene-Fn3k;Dbxref=GeneID:63828,MGI:MGI:1926834;Name=Fn3k;description=fructosamine 3 kinase;gbkey=Gene;gene=Fn3k;gene_biotype=protein_coding;gene_synonym=2310074G21Rik;coverage=1.0;sequence_ID=1.0;valid_ORFs=2;extra_copy_number=0;copy_num_ID=gene-Fn3k_0
CM058251.1	Liftoff	mRNA	119137689	119146241	.	+	.	ID=rna-NM_001038699.2;Parent=gene-Fn3k;Dbxref=GeneID:63828,GenBank:NM_001038699.2,MGI:MGI:1926834;Name=NM_001038699.2;gbkey=mRNA;gene=Fn3k;product=fructosamine 3 kinase%2C transcript variant 2;transcript_id=NM_001038699.2;matches_ref_protein=True;valid_ORF=True;extra_copy_number=0
CM058251.1	Liftoff	exon	119137689	119137865	.	+	.	ID=exon-NM_001038699.2-1;Parent=rna-NM_001038699.2;Dbxref=GeneID:63828,GenBank:NM_001038699.2,MGI:MGI:1926834;gbkey=mRNA;gene=Fn3k;product=fructosamine 3 kinase%2C transcript variant 2;transcript_id=NM_001038699.2;extra_copy_number=0
CM058251.1	Liftoff	exon	119140009	119140160	.	+	.	ID=exon-NM_001038699.2-2;Parent=rna-NM_001038699.2;Dbxref=GeneID:63828,GenBank:NM_001038699.2,MGI:MGI:1926834;gbkey=mRNA;gene=Fn3k;product=fructosamine 3 kinase%2C transcript variant 2;transcript_id=NM_001038699.2;extra_copy_number=0
CM058251.1	Liftoff	exon	119142022	119142113	.	+	.	ID=exon-NM_001038699.2-3;Parent=rna-NM_001038699.2;Dbxref=GeneID:63828,GenBank:NM_001038699.2,MGI:MGI:1926834;gbkey=mRNA;gene=Fn3k;product=fructosamine 3 kinase%2C transcript variant 2;transcript_id=NM_001038699.2;extra_copy_number=0
CM058251.1	Liftoff	exon	119142807	119146241	.	+	.	ID=exon-NM_001038699.2-4;Parent=rna-NM_001038699.2;Dbxref=GeneID:63828,GenBank:NM_001038699.2,MGI:MGI:1926834;gbkey=mRNA;gene=Fn3k;product=fructosamine 3 kinase%2C transcript variant 2;transcript_id=NM_001038699.2;extra_copy_number=0
CM058251.1	Liftoff	CDS	119137725	119137865	.	+	.	ID=cds-NP_001033788.1;Parent=rna-NM_001038699.2;Dbxref=CCDS:CCDS25777.1,GeneID:63828,GenBank:NP_001033788.1,MGI:MGI:1926834;Name=NP_001033788.1;Note=isoform b is encoded by transcript variant 2;gbkey=CDS;gene=Fn3k;product=fructosamine-3-kinase isoform b;protein_id=NP_001033788.1;extra_copy_number=0
CM058251.1	Liftoff	CDS	119140009	119140160	.	+	.	ID=cds-NP_001033788.1;Parent=rna-NM_001038699.2;Dbxref=CCDS:CCDS25777.1,GeneID:63828,GenBank:NP_001033788.1,MGI:MGI:1926834;Name=NP_001033788.1;Note=isoform b is encoded by transcript variant 2;gbkey=CDS;gene=Fn3k;product=fructosamine-3-kinase isoform b;protein_id=NP_001033788.1;extra_copy_number=0
CM058251.1	Liftoff	CDS	119142022	119142113	.	+	.	ID=cds-NP_001033788.1;Parent=rna-NM_001038699.2;Dbxref=CCDS:CCDS25777.1,GeneID:63828,GenBank:NP_001033788.1,MGI:MGI:1926834;Name=NP_001033788.1;Note=isoform b is encoded by transcript variant 2;gbkey=CDS;gene=Fn3k;product=fructosamine-3-kinase isoform b;protein_id=NP_001033788.1;extra_copy_number=0
CM058251.1	Liftoff	CDS	119142807	119143048	.	+	.	ID=cds-NP_001033788.1;Parent=rna-NM_001038699.2;Dbxref=CCDS:CCDS25777.1,GeneID:63828,GenBank:NP_001033788.1,MGI:MGI:1926834;Name=NP_001033788.1;Note=isoform b is encoded by transcript variant 2;gbkey=CDS;gene=Fn3k;product=fructosamine-3-kinase isoform b;protein_id=NP_001033788.1;extra_copy_number=0
CM058251.1	Liftoff	mRNA	119137689	119153228	.	+	.	ID=rna-NM_022014.4;Parent=gene-Fn3k;Dbxref=GeneID:63828,GenBank:NM_022014.4,MGI:MGI:1926834;Name=NM_022014.4;gbkey=mRNA;gene=Fn3k;product=fructosamine 3 kinase%2C transcript variant 1;tag=RefSeq Select;transcript_id=NM_022014.4;matches_ref_protein=True;valid_ORF=True;extra_copy_number=0
CM058251.1	Liftoff	exon	119137689	119137865	.	+	.	ID=exon-NM_022014.4-1;Parent=rna-NM_022014.4;Dbxref=GeneID:63828,GenBank:NM_022014.4,MGI:MGI:1926834;gbkey=mRNA;gene=Fn3k;product=fructosamine 3 kinase%2C transcript variant 1;tag=RefSeq Select;transcript_id=NM_022014.4;extra_copy_number=0
CM058251.1	Liftoff	exon	119140009	119140160	.	+	.	ID=exon-NM_022014.4-2;Parent=rna-NM_022014.4;Dbxref=GeneID:63828,GenBank:NM_022014.4,MGI:MGI:1926834;gbkey=mRNA;gene=Fn3k;product=fructosamine 3 kinase%2C transcript variant 1;tag=RefSeq Select;transcript_id=NM_022014.4;extra_copy_number=0
CM058251.1	Liftoff	exon	119142022	119142113	.	+	.	ID=exon-NM_022014.4-3;Parent=rna-NM_022014.4;Dbxref=GeneID:63828,GenBank:NM_022014.4,MGI:MGI:1926834;gbkey=mRNA;gene=Fn3k;product=fructosamine 3 kinase%2C transcript variant 1;tag=RefSeq Select;transcript_id=NM_022014.4;extra_copy_number=0
CM058251.1	Liftoff	exon	119142807	119142889	.	+	.	ID=exon-NM_022014.4-4;Parent=rna-NM_022014.4;Dbxref=GeneID:63828,GenBank:NM_022014.4,MGI:MGI:1926834;gbkey=mRNA;gene=Fn3k;product=fructosamine 3 kinase%2C transcript variant 1;tag=RefSeq Select;transcript_id=NM_022014.4;extra_copy_number=0
CM058251.1	Liftoff	exon	119151620	119151742	.	+	.	ID=exon-NM_022014.4-5;Parent=rna-NM_022014.4;Dbxref=GeneID:63828,GenBank:NM_022014.4,MGI:MGI:1926834;gbkey=mRNA;gene=Fn3k;product=fructosamine 3 kinase%2C transcript variant 1;tag=RefSeq Select;transcript_id=NM_022014.4;extra_copy_number=0
CM058251.1	Liftoff	exon	119152850	119153228	.	+	.	ID=exon-NM_022014.4-6;Parent=rna-NM_022014.4;Dbxref=GeneID:63828,GenBank:NM_022014.4,MGI:MGI:1926834;gbkey=mRNA;gene=Fn3k;product=fructosamine 3 kinase%2C transcript variant 1;tag=RefSeq Select;transcript_id=NM_022014.4;extra_copy_number=0
CM058251.1	Liftoff	CDS	119137725	119137865	.	+	.	ID=cds-NP_071297.1;Parent=rna-NM_022014.4;Dbxref=CCDS:CCDS25776.1,GeneID:63828,GenBank:NP_071297.1,MGI:MGI:1926834;Name=NP_071297.1;Note=isoform a is encoded by transcript variant 1;gbkey=CDS;gene=Fn3k;product=fructosamine-3-kinase isoform a;protein_id=NP_071297.1;tag=RefSeq Select;extra_copy_number=0
CM058251.1	Liftoff	CDS	119140009	119140160	.	+	.	ID=cds-NP_071297.1;Parent=rna-NM_022014.4;Dbxref=CCDS:CCDS25776.1,GeneID:63828,GenBank:NP_071297.1,MGI:MGI:1926834;Name=NP_071297.1;Note=isoform a is encoded by transcript variant 1;gbkey=CDS;gene=Fn3k;product=fructosamine-3-kinase isoform a;protein_id=NP_071297.1;tag=RefSeq Select;extra_copy_number=0
CM058251.1	Liftoff	CDS	119142022	119142113	.	+	.	ID=cds-NP_071297.1;Parent=rna-NM_022014.4;Dbxref=CCDS:CCDS25776.1,GeneID:63828,GenBank:NP_071297.1,MGI:MGI:1926834;Name=NP_071297.1;Note=isoform a is encoded by transcript variant 1;gbkey=CDS;gene=Fn3k;product=fructosamine-3-kinase isoform a;protein_id=NP_071297.1;tag=RefSeq Select;extra_copy_number=0
CM058251.1	Liftoff	CDS	119142807	119142889	.	+	.	ID=cds-NP_071297.1;Parent=rna-NM_022014.4;Dbxref=CCDS:CCDS25776.1,GeneID:63828,GenBank:NP_071297.1,MGI:MGI:1926834;Name=NP_071297.1;Note=isoform a is encoded by transcript variant 1;gbkey=CDS;gene=Fn3k;product=fructosamine-3-kinase isoform a;protein_id=NP_071297.1;tag=RefSeq Select;extra_copy_number=0
CM058251.1	Liftoff	CDS	119151620	119151742	.	+	.	ID=cds-NP_071297.1;Parent=rna-NM_022014.4;Dbxref=CCDS:CCDS25776.1,GeneID:63828,GenBank:NP_071297.1,MGI:MGI:1926834;Name=NP_071297.1;Note=isoform a is encoded by transcript variant 1;gbkey=CDS;gene=Fn3k;product=fructosamine-3-kinase isoform a;protein_id=NP_071297.1;tag=RefSeq Select;extra_copy_number=0
CM058251.1	Liftoff	CDS	119152850	119153188	.	+	.	ID=cds-NP_071297.1;Parent=rna-NM_022014.4;Dbxref=CCDS:CCDS25776.1,GeneID:63828,GenBank:NP_071297.1,MGI:MGI:1926834;Name=NP_071297.1;Note=isoform a is encoded by transcript variant 1;gbkey=CDS;gene=Fn3k;product=fructosamine-3-kinase isoform a;protein_id=NP_071297.1;tag=RefSeq Select;extra_copy_number=0
CM058251.1	Liftoff	gene	119154731	119319981	.	+	.	ID=gene-Tbcd;Dbxref=GeneID:108903,MGI:MGI:1919686;Name=Tbcd;description=tubulin-specific chaperone d;gbkey=Gene;gene=Tbcd;gene_biotype=protein_coding;gene_synonym=2310057L06Rik,A030005L14Rik,mKIAA0988;coverage=1.0;sequence_ID=1.0;valid_ORFs=5;extra_copy_number=0;copy_num_ID=gene-Tbcd_0
CM058251.1	Liftoff	mRNA	119154731	119319981	.	+	.	ID=rna-NM_029878.4;Parent=gene-Tbcd;Dbxref=GeneID:108903,GenBank:NM_029878.4,MGI:MGI:1919686;Name=NM_029878.4;gbkey=mRNA;gene=Tbcd;product=tubulin-specific chaperone d;tag=RefSeq Select;transcript_id=NM_029878.4;matches_ref_protein=True;valid_ORF=True;extra_copy_number=0
CM058251.1	Liftoff	exon	119154731	119154968	.	+	.	ID=exon-NM_029878.4-1;Parent=rna-NM_029878.4;Dbxref=GeneID:108903,GenBank:NM_029878.4,MGI:MGI:1919686;gbkey=mRNA;gene=Tbcd;product=tubulin-specific chaperone d;tag=RefSeq Select;transcript_id=NM_029878.4;extra_copy_number=0
CM058251.1	Liftoff	exon	119156371	119156421	.	+	.	ID=exon-NM_029878.4-2;Parent=rna-NM_029878.4;Dbxref=GeneID:108903,GenBank:NM_029878.4,MGI:MGI:1919686;gbkey=mRNA;gene=Tbcd;product=tubulin-specific chaperone d;tag=RefSeq Select;transcript_id=NM_029878.4;extra_copy_number=0
CM058251.1	Liftoff	exon	119162143	119162240	.	+	.	ID=exon-NM_029878.4-3;Parent=rna-NM_029878.4;Dbxref=GeneID:108903,GenBank:NM_029878.4,MGI:MGI:1919686;gbkey=mRNA;gene=Tbcd;product=tubulin-specific chaperone d;tag=RefSeq Select;transcript_id=NM_029878.4;extra_copy_number=0
CM058251.1	Liftoff	exon	119163151	119163252	.	+	.	ID=exon-NM_029878.4-4;Parent=rna-NM_029878.4;Dbxref=GeneID:108903,GenBank:NM_029878.4,MGI:MGI:1919686;gbkey=mRNA;gene=Tbcd;product=tubulin-specific chaperone d;tag=RefSeq Select;transcript_id=NM_029878.4;extra_copy_number=0
CM058251.1	Liftoff	exon	119164071	119164217	.	+	.	ID=exon-NM_029878.4-5;Parent=rna-NM_029878.4;Dbxref=GeneID:108903,GenBank:NM_029878.4,MGI:MGI:1919686;gbkey=mRNA;gene=Tbcd;product=tubulin-specific chaperone d;tag=RefSeq Select;transcript_id=NM_029878.4;extra_copy_number=0
CM058251.1	Liftoff	exon	119164569	119164624	.	+	.	ID=exon-NM_029878.4-6;Parent=rna-NM_029878.4;Dbxref=GeneID:108903,GenBank:NM_029878.4,MGI:MGI:1919686;gbkey=mRNA;gene=Tbcd;product=tubulin-specific chaperone d;tag=RefSeq Select;transcript_id=NM_029878.4;extra_copy_number=0
CM058251.1	Liftoff	exon	119178367	119178499	.	+	.	ID=exon-NM_029878.4-7;Parent=rna-NM_029878.4;Dbxref=GeneID:108903,GenBank:NM_029878.4,MGI:MGI:1919686;gbkey=mRNA;gene=Tbcd;product=tubulin-specific chaperone d;tag=RefSeq Select;transcript_id=NM_029878.4;extra_copy_number=0
CM058251.1	Liftoff	exon	119195391	119195436	.	+	.	ID=exon-NM_029878.4-8;Parent=rna-NM_029878.4;Dbxref=GeneID:108903,GenBank:NM_029878.4,MGI:MGI:1919686;gbkey=mRNA;gene=Tbcd;product=tubulin-specific chaperone d;tag=RefSeq Select;transcript_id=NM_029878.4;extra_copy_number=0
CM058251.1	Liftoff	exon	119196592	119196724	.	+	.	ID=exon-NM_029878.4-9;Parent=rna-NM_029878.4;Dbxref=GeneID:108903,GenBank:NM_029878.4,MGI:MGI:1919686;gbkey=mRNA;gene=Tbcd;product=tubulin-specific chaperone d;tag=RefSeq Select;transcript_id=NM_029878.4;extra_copy_number=0
CM058251.1	Liftoff	exon	119199830	119199972	.	+	.	ID=exon-NM_029878.4-10;Parent=rna-NM_029878.4;Dbxref=GeneID:108903,GenBank:NM_029878.4,MGI:MGI:1919686;gbkey=mRNA;gene=Tbcd;product=tubulin-specific chaperone d;tag=RefSeq Select;transcript_id=NM_029878.4;extra_copy_number=0
CM058251.1	Liftoff	exon	119201871	119201931	.	+	.	ID=exon-NM_029878.4-11;Parent=rna-NM_029878.4;Dbxref=GeneID:108903,GenBank:NM_029878.4,MGI:MGI:1919686;gbkey=mRNA;gene=Tbcd;product=tubulin-specific chaperone d;tag=RefSeq Select;transcript_id=NM_029878.4;extra_copy_number=0
CM058251.1	Liftoff	exon	119202871	119202945	.	+	.	ID=exon-NM_029878.4-12;Parent=rna-NM_029878.4;Dbxref=GeneID:108903,GenBank:NM_029878.4,MGI:MGI:1919686;gbkey=mRNA;gene=Tbcd;product=tubulin-specific chaperone d;tag=RefSeq Select;transcript_id=NM_029878.4;extra_copy_number=0
CM058251.1	Liftoff	exon	119206528	119206622	.	+	.	ID=exon-NM_029878.4-13;Parent=rna-NM_029878.4;Dbxref=GeneID:108903,GenBank:NM_029878.4,MGI:MGI:1919686;gbkey=mRNA;gene=Tbcd;product=tubulin-specific chaperone d;tag=RefSeq Select;transcript_id=NM_029878.4;extra_copy_number=0
CM058251.1	Liftoff	exon	119243697	119243853	.	+	.	ID=exon-NM_029878.4-14;Parent=rna-NM_029878.4;Dbxref=GeneID:108903,GenBank:NM_029878.4,MGI:MGI:1919686;gbkey=mRNA;gene=Tbcd;product=tubulin-specific chaperone d;tag=RefSeq Select;transcript_id=NM_029878.4;extra_copy_number=0
CM058251.1	Liftoff	exon	119253069	119253126	.	+	.	ID=exon-NM_029878.4-15;Parent=rna-NM_029878.4;Dbxref=GeneID:108903,GenBank:NM_029878.4,MGI:MGI:1919686;gbkey=mRNA;gene=Tbcd;product=tubulin-specific chaperone d;tag=RefSeq Select;transcript_id=NM_029878.4;extra_copy_number=0
CM058251.1	Liftoff	exon	119259764	119259793	.	+	.	ID=exon-NM_029878.4-16;Parent=rna-NM_029878.4;Dbxref=GeneID:108903,GenBank:NM_029878.4,MGI:MGI:1919686;gbkey=mRNA;gene=Tbcd;product=tubulin-specific chaperone d;tag=RefSeq Select;transcript_id=NM_029878.4;extra_copy_number=0
CM058251.1	Liftoff	exon	119263483	119263568	.	+	.	ID=exon-NM_029878.4-17;Parent=rna-NM_029878.4;Dbxref=GeneID:108903,GenBank:NM_029878.4,MGI:MGI:1919686;gbkey=mRNA;gene=Tbcd;product=tubulin-specific chaperone d;tag=RefSeq Select;transcript_id=NM_029878.4;extra_copy_number=0
CM058251.1	Liftoff	exon	119276604	119276684	.	+	.	ID=exon-NM_029878.4-18;Parent=rna-NM_029878.4;Dbxref=GeneID:108903,GenBank:NM_029878.4,MGI:MGI:1919686;gbkey=mRNA;gene=Tbcd;product=tubulin-specific chaperone d;tag=RefSeq Select;transcript_id=NM_029878.4;extra_copy_number=0
CM058251.1	Liftoff	exon	119278094	119278167	.	+	.	ID=exon-NM_029878.4-19;Parent=rna-NM_029878.4;Dbxref=GeneID:108903,GenBank:NM_029878.4,MGI:MGI:1919686;gbkey=mRNA;gene=Tbcd;product=tubulin-specific chaperone d;tag=RefSeq Select;transcript_id=NM_029878.4;extra_copy_number=0
CM058251.1	Liftoff	exon	119278934	119279051	.	+	.	ID=exon-NM_029878.4-20;Parent=rna-NM_029878.4;Dbxref=GeneID:108903,GenBank:NM_029878.4,MGI:MGI:1919686;gbkey=mRNA;gene=Tbcd;product=tubulin-specific chaperone d;tag=RefSeq Select;transcript_id=NM_029878.4;extra_copy_number=0
CM058251.1	Liftoff	exon	119281523	119281583	.	+	.	ID=exon-NM_029878.4-21;Parent=rna-NM_029878.4;Dbxref=GeneID:108903,GenBank:NM_029878.4,MGI:MGI:1919686;gbkey=mRNA;gene=Tbcd;product=tubulin-specific chaperone d;tag=RefSeq Select;transcript_id=NM_029878.4;extra_copy_number=0
CM058251.1	Liftoff	exon	119282956	119282978	.	+	.	ID=exon-NM_029878.4-22;Parent=rna-NM_029878.4;Dbxref=GeneID:108903,GenBank:NM_029878.4,MGI:MGI:1919686;gbkey=mRNA;gene=Tbcd;product=tubulin-specific chaperone d;tag=RefSeq Select;transcript_id=NM_029878.4;extra_copy_number=0
CM058251.1	Liftoff	exon	119285563	119285594	.	+	.	ID=exon-NM_029878.4-23;Parent=rna-NM_029878.4;Dbxref=GeneID:108903,GenBank:NM_029878.4,MGI:MGI:1919686;gbkey=mRNA;gene=Tbcd;product=tubulin-specific chaperone d;tag=RefSeq Select;transcript_id=NM_029878.4;extra_copy_number=0
CM058251.1	Liftoff	exon	119293154	119293216	.	+	.	ID=exon-NM_029878.4-24;Parent=rna-NM_029878.4;Dbxref=GeneID:108903,GenBank:NM_029878.4,MGI:MGI:1919686;gbkey=mRNA;gene=Tbcd;product=tubulin-specific chaperone d;tag=RefSeq Select;transcript_id=NM_029878.4;extra_copy_number=0
CM058251.1	Liftoff	exon	119293989	119294065	.	+	.	ID=exon-NM_029878.4-25;Parent=rna-NM_029878.4;Dbxref=GeneID:108903,GenBank:NM_029878.4,MGI:MGI:1919686;gbkey=mRNA;gene=Tbcd;product=tubulin-specific chaperone d;tag=RefSeq Select;transcript_id=NM_029878.4;extra_copy_number=0
CM058251.1	Liftoff	exon	119295441	119295522	.	+	.	ID=exon-NM_029878.4-26;Parent=rna-NM_029878.4;Dbxref=GeneID:108903,GenBank:NM_029878.4,MGI:MGI:1919686;gbkey=mRNA;gene=Tbcd;product=tubulin-specific chaperone d;tag=RefSeq Select;transcript_id=NM_029878.4;extra_copy_number=0
CM058251.1	Liftoff	exon	119297070	119297188	.	+	.	ID=exon-NM_029878.4-27;Parent=rna-NM_029878.4;Dbxref=GeneID:108903,GenBank:NM_029878.4,MGI:MGI:1919686;gbkey=mRNA;gene=Tbcd;product=tubulin-specific chaperone d;tag=RefSeq Select;transcript_id=NM_029878.4;extra_copy_number=0
CM058251.1	Liftoff	exon	119299259	119299350	.	+	.	ID=exon-NM_029878.4-28;Parent=rna-NM_029878.4;Dbxref=GeneID:108903,GenBank:NM_029878.4,MGI:MGI:1919686;gbkey=mRNA;gene=Tbcd;product=tubulin-specific chaperone d;tag=RefSeq Select;transcript_id=NM_029878.4;extra_copy_number=0
CM058251.1	Liftoff	exon	119300062	119300202	.	+	.	ID=exon-NM_029878.4-29;Parent=rna-NM_029878.4;Dbxref=GeneID:108903,GenBank:NM_029878.4,MGI:MGI:1919686;gbkey=mRNA;gene=Tbcd;product=tubulin-specific chaperone d;tag=RefSeq Select;transcript_id=NM_029878.4;extra_copy_number=0
CM058251.1	Liftoff	exon	119304767	119304850	.	+	.	ID=exon-NM_029878.4-30;Parent=rna-NM_029878.4;Dbxref=GeneID:108903,GenBank:NM_029878.4,MGI:MGI:1919686;gbkey=mRNA;gene=Tbcd;product=tubulin-specific chaperone d;tag=RefSeq Select;transcript_id=NM_029878.4;extra_copy_number=0
CM058251.1	Liftoff	exon	119305798	119305956	.	+	.	ID=exon-NM_029878.4-31;Parent=rna-NM_029878.4;Dbxref=GeneID:108903,GenBank:NM_029878.4,MGI:MGI:1919686;gbkey=mRNA;gene=Tbcd;product=tubulin-specific chaperone d;tag=RefSeq Select;transcript_id=NM_029878.4;extra_copy_number=0
CM058251.1	Liftoff	exon	119306044	119306182	.	+	.	ID=exon-NM_029878.4-32;Parent=rna-NM_029878.4;Dbxref=GeneID:108903,GenBank:NM_029878.4,MGI:MGI:1919686;gbkey=mRNA;gene=Tbcd;product=tubulin-specific chaperone d;tag=RefSeq Select;transcript_id=NM_029878.4;extra_copy_number=0
CM058251.1	Liftoff	exon	119306425	119306546	.	+	.	ID=exon-NM_029878.4-33;Parent=rna-NM_029878.4;Dbxref=GeneID:108903,GenBank:NM_029878.4,MGI:MGI:1919686;gbkey=mRNA;gene=Tbcd;product=tubulin-specific chaperone d;tag=RefSeq Select;transcript_id=NM_029878.4;extra_copy_number=0
CM058251.1	Liftoff	exon	119308073	119308150	.	+	.	ID=exon-NM_029878.4-34;Parent=rna-NM_029878.4;Dbxref=GeneID:108903,GenBank:NM_029878.4,MGI:MGI:1919686;gbkey=mRNA;gene=Tbcd;product=tubulin-specific chaperone d;tag=RefSeq Select;transcript_id=NM_029878.4;extra_copy_number=0
CM058251.1	Liftoff	exon	119311382	119311471	.	+	.	ID=exon-NM_029878.4-35;Parent=rna-NM_029878.4;Dbxref=GeneID:108903,GenBank:NM_029878.4,MGI:MGI:1919686;gbkey=mRNA;gene=Tbcd;product=tubulin-specific chaperone d;tag=RefSeq Select;transcript_id=NM_029878.4;extra_copy_number=0
CM058251.1	Liftoff	exon	119312150	119312237	.	+	.	ID=exon-NM_029878.4-36;Parent=rna-NM_029878.4;Dbxref=GeneID:108903,GenBank:NM_029878.4,MGI:MGI:1919686;gbkey=mRNA;gene=Tbcd;product=tubulin-specific chaperone d;tag=RefSeq Select;transcript_id=NM_029878.4;extra_copy_number=0
CM058251.1	Liftoff	exon	119312792	119312901	.	+	.	ID=exon-NM_029878.4-37;Parent=rna-NM_029878.4;Dbxref=GeneID:108903,GenBank:NM_029878.4,MGI:MGI:1919686;gbkey=mRNA;gene=Tbcd;product=tubulin-specific chaperone d;tag=RefSeq Select;transcript_id=NM_029878.4;extra_copy_number=0
CM058251.1	Liftoff	exon	119314475	119314559	.	+	.	ID=exon-NM_029878.4-38;Parent=rna-NM_029878.4;Dbxref=GeneID:108903,GenBank:NM_029878.4,MGI:MGI:1919686;gbkey=mRNA;gene=Tbcd;product=tubulin-specific chaperone d;tag=RefSeq Select;transcript_id=NM_029878.4;extra_copy_number=0
CM058251.1	Liftoff	exon	119319739	119319981	.	+	.	ID=exon-NM_029878.4-39;Parent=rna-NM_029878.4;Dbxref=GeneID:108903,GenBank:NM_029878.4,MGI:MGI:1919686;gbkey=mRNA;gene=Tbcd;product=tubulin-specific chaperone d;tag=RefSeq Select;transcript_id=NM_029878.4;extra_copy_number=0
CM058251.1	Liftoff	CDS	119154785	119154968	.	+	.	ID=cds-NP_084154.1;Parent=rna-NM_029878.4;Dbxref=CCDS:CCDS25778.1,GeneID:108903,GenBank:NP_084154.1,MGI:MGI:1919686;Name=NP_084154.1;gbkey=CDS;gene=Tbcd;product=tubulin-specific chaperone D;protein_id=NP_084154.1;tag=RefSeq Select;extra_copy_number=0
CM058251.1	Liftoff	CDS	119156371	119156421	.	+	.	ID=cds-NP_084154.1;Parent=rna-NM_029878.4;Dbxref=CCDS:CCDS25778.1,GeneID:108903,GenBank:NP_084154.1,MGI:MGI:1919686;Name=NP_084154.1;gbkey=CDS;gene=Tbcd;product=tubulin-specific chaperone D;protein_id=NP_084154.1;tag=RefSeq Select;extra_copy_number=0
CM058251.1	Liftoff	CDS	119162143	119162240	.	+	.	ID=cds-NP_084154.1;Parent=rna-NM_029878.4;Dbxref=CCDS:CCDS25778.1,GeneID:108903,GenBank:NP_084154.1,MGI:MGI:1919686;Name=NP_084154.1;gbkey=CDS;gene=Tbcd;product=tubulin-specific chaperone D;protein_id=NP_084154.1;tag=RefSeq Select;extra_copy_number=0
CM058251.1	Liftoff	CDS	119163151	119163252	.	+	.	ID=cds-NP_084154.1;Parent=rna-NM_029878.4;Dbxref=CCDS:CCDS25778.1,GeneID:108903,GenBank:NP_084154.1,MGI:MGI:1919686;Name=NP_084154.1;gbkey=CDS;gene=Tbcd;product=tubulin-specific chaperone D;protein_id=NP_084154.1;tag=RefSeq Select;extra_copy_number=0
CM058251.1	Liftoff	CDS	119164071	119164217	.	+	.	ID=cds-NP_084154.1;Parent=rna-NM_029878.4;Dbxref=CCDS:CCDS25778.1,GeneID:108903,GenBank:NP_084154.1,MGI:MGI:1919686;Name=NP_084154.1;gbkey=CDS;gene=Tbcd;product=tubulin-specific chaperone D;protein_id=NP_084154.1;tag=RefSeq Select;extra_copy_number=0
CM058251.1	Liftoff	CDS	119164569	119164624	.	+	.	ID=cds-NP_084154.1;Parent=rna-NM_029878.4;Dbxref=CCDS:CCDS25778.1,GeneID:108903,GenBank:NP_084154.1,MGI:MGI:1919686;Name=NP_084154.1;gbkey=CDS;gene=Tbcd;product=tubulin-specific chaperone D;protein_id=NP_084154.1;tag=RefSeq Select;extra_copy_number=0
CM058251.1	Liftoff	CDS	119178367	119178499	.	+	.	ID=cds-NP_084154.1;Parent=rna-NM_029878.4;Dbxref=CCDS:CCDS25778.1,GeneID:108903,GenBank:NP_084154.1,MGI:MGI:1919686;Name=NP_084154.1;gbkey=CDS;gene=Tbcd;product=tubulin-specific chaperone D;protein_id=NP_084154.1;tag=RefSeq Select;extra_copy_number=0
CM058251.1	Liftoff	CDS	119195391	119195436	.	+	.	ID=cds-NP_084154.1;Parent=rna-NM_029878.4;Dbxref=CCDS:CCDS25778.1,GeneID:108903,GenBank:NP_084154.1,MGI:MGI:1919686;Name=NP_084154.1;gbkey=CDS;gene=Tbcd;product=tubulin-specific chaperone D;protein_id=NP_084154.1;tag=RefSeq Select;extra_copy_number=0
CM058251.1	Liftoff	CDS	119196592	119196724	.	+	.	ID=cds-NP_084154.1;Parent=rna-NM_029878.4;Dbxref=CCDS:CCDS25778.1,GeneID:108903,GenBank:NP_084154.1,MGI:MGI:1919686;Name=NP_084154.1;gbkey=CDS;gene=Tbcd;product=tubulin-specific chaperone D;protein_id=NP_084154.1;tag=RefSeq Select;extra_copy_number=0
CM058251.1	Liftoff	CDS	119199830	119199972	.	+	.	ID=cds-NP_084154.1;Parent=rna-NM_029878.4;Dbxref=CCDS:CCDS25778.1,GeneID:108903,GenBank:NP_084154.1,MGI:MGI:1919686;Name=NP_084154.1;gbkey=CDS;gene=Tbcd;product=tubulin-specific chaperone D;protein_id=NP_084154.1;tag=RefSeq Select;extra_copy_number=0
CM058251.1	Liftoff	CDS	119201871	119201931	.	+	.	ID=cds-NP_084154.1;Parent=rna-NM_029878.4;Dbxref=CCDS:CCDS25778.1,GeneID:108903,GenBank:NP_084154.1,MGI:MGI:1919686;Name=NP_084154.1;gbkey=CDS;gene=Tbcd;product=tubulin-specific chaperone D;protein_id=NP_084154.1;tag=RefSeq Select;extra_copy_number=0
CM058251.1	Liftoff	CDS	119202871	119202945	.	+	.	ID=cds-NP_084154.1;Parent=rna-NM_029878.4;Dbxref=CCDS:CCDS25778.1,GeneID:108903,GenBank:NP_084154.1,MGI:MGI:1919686;Name=NP_084154.1;gbkey=CDS;gene=Tbcd;product=tubulin-specific chaperone D;protein_id=NP_084154.1;tag=RefSeq Select;extra_copy_number=0
CM058251.1	Liftoff	CDS	119206528	119206622	.	+	.	ID=cds-NP_084154.1;Parent=rna-NM_029878.4;Dbxref=CCDS:CCDS25778.1,GeneID:108903,GenBank:NP_084154.1,MGI:MGI:1919686;Name=NP_084154.1;gbkey=CDS;gene=Tbcd;product=tubulin-specific chaperone D;protein_id=NP_084154.1;tag=RefSeq Select;extra_copy_number=0
CM058251.1	Liftoff	CDS	119243697	119243853	.	+	.	ID=cds-NP_084154.1;Parent=rna-NM_029878.4;Dbxref=CCDS:CCDS25778.1,GeneID:108903,GenBank:NP_084154.1,MGI:MGI:1919686;Name=NP_084154.1;gbkey=CDS;gene=Tbcd;product=tubulin-specific chaperone D;protein_id=NP_084154.1;tag=RefSeq Select;extra_copy_number=0
CM058251.1	Liftoff	CDS	119253069	119253126	.	+	.	ID=cds-NP_084154.1;Parent=rna-NM_029878.4;Dbxref=CCDS:CCDS25778.1,GeneID:108903,GenBank:NP_084154.1,MGI:MGI:1919686;Name=NP_084154.1;gbkey=CDS;gene=Tbcd;product=tubulin-specific chaperone D;protein_id=NP_084154.1;tag=RefSeq Select;extra_copy_number=0
CM058251.1	Liftoff	CDS	119259764	119259793	.	+	.	ID=cds-NP_084154.1;Parent=rna-NM_029878.4;Dbxref=CCDS:CCDS25778.1,GeneID:108903,GenBank:NP_084154.1,MGI:MGI:1919686;Name=NP_084154.1;gbkey=CDS;gene=Tbcd;product=tubulin-specific chaperone D;protein_id=NP_084154.1;tag=RefSeq Select;extra_copy_number=0
CM058251.1	Liftoff	CDS	119263483	119263568	.	+	.	ID=cds-NP_084154.1;Parent=rna-NM_029878.4;Dbxref=CCDS:CCDS25778.1,GeneID:108903,GenBank:NP_084154.1,MGI:MGI:1919686;Name=NP_084154.1;gbkey=CDS;gene=Tbcd;product=tubulin-specific chaperone D;protein_id=NP_084154.1;tag=RefSeq Select;extra_copy_number=0
CM058251.1	Liftoff	CDS	119276604	119276684	.	+	.	ID=cds-NP_084154.1;Parent=rna-NM_029878.4;Dbxref=CCDS:CCDS25778.1,GeneID:108903,GenBank:NP_084154.1,MGI:MGI:1919686;Name=NP_084154.1;gbkey=CDS;gene=Tbcd;product=tubulin-specific chaperone D;protein_id=NP_084154.1;tag=RefSeq Select;extra_copy_number=0
CM058251.1	Liftoff	CDS	119278094	119278167	.	+	.	ID=cds-NP_084154.1;Parent=rna-NM_029878.4;Dbxref=CCDS:CCDS25778.1,GeneID:108903,GenBank:NP_084154.1,MGI:MGI:1919686;Name=NP_084154.1;gbkey=CDS;gene=Tbcd;product=tubulin-specific chaperone D;protein_id=NP_084154.1;tag=RefSeq Select;extra_copy_number=0
CM058251.1	Liftoff	CDS	119278934	119279051	.	+	.	ID=cds-NP_084154.1;Parent=rna-NM_029878.4;Dbxref=CCDS:CCDS25778.1,GeneID:108903,GenBank:NP_084154.1,MGI:MGI:1919686;Name=NP_084154.1;gbkey=CDS;gene=Tbcd;product=tubulin-specific chaperone D;protein_id=NP_084154.1;tag=RefSeq Select;extra_copy_number=0
CM058251.1	Liftoff	CDS	119281523	119281583	.	+	.	ID=cds-NP_084154.1;Parent=rna-NM_029878.4;Dbxref=CCDS:CCDS25778.1,GeneID:108903,GenBank:NP_084154.1,MGI:MGI:1919686;Name=NP_084154.1;gbkey=CDS;gene=Tbcd;product=tubulin-specific chaperone D;protein_id=NP_084154.1;tag=RefSeq Select;extra_copy_number=0
CM058251.1	Liftoff	CDS	119282956	119282978	.	+	.	ID=cds-NP_084154.1;Parent=rna-NM_029878.4;Dbxref=CCDS:CCDS25778.1,GeneID:108903,GenBank:NP_084154.1,MGI:MGI:1919686;Name=NP_084154.1;gbkey=CDS;gene=Tbcd;product=tubulin-specific chaperone D;protein_id=NP_084154.1;tag=RefSeq Select;extra_copy_number=0
CM058251.1	Liftoff	CDS	119285563	119285594	.	+	.	ID=cds-NP_084154.1;Parent=rna-NM_029878.4;Dbxref=CCDS:CCDS25778.1,GeneID:108903,GenBank:NP_084154.1,MGI:MGI:1919686;Name=NP_084154.1;gbkey=CDS;gene=Tbcd;product=tubulin-specific chaperone D;protein_id=NP_084154.1;tag=RefSeq Select;extra_copy_number=0
CM058251.1	Liftoff	CDS	119293154	119293216	.	+	.	ID=cds-NP_084154.1;Parent=rna-NM_029878.4;Dbxref=CCDS:CCDS25778.1,GeneID:108903,GenBank:NP_084154.1,MGI:MGI:1919686;Name=NP_084154.1;gbkey=CDS;gene=Tbcd;product=tubulin-specific chaperone D;protein_id=NP_084154.1;tag=RefSeq Select;extra_copy_number=0
CM058251.1	Liftoff	CDS	119293989	119294065	.	+	.	ID=cds-NP_084154.1;Parent=rna-NM_029878.4;Dbxref=CCDS:CCDS25778.1,GeneID:108903,GenBank:NP_084154.1,MGI:MGI:1919686;Name=NP_084154.1;gbkey=CDS;gene=Tbcd;product=tubulin-specific chaperone D;protein_id=NP_084154.1;tag=RefSeq Select;extra_copy_number=0
CM058251.1	Liftoff	CDS	119295441	119295522	.	+	.	ID=cds-NP_084154.1;Parent=rna-NM_029878.4;Dbxref=CCDS:CCDS25778.1,GeneID:108903,GenBank:NP_084154.1,MGI:MGI:1919686;Name=NP_084154.1;gbkey=CDS;gene=Tbcd;product=tubulin-specific chaperone D;protein_id=NP_084154.1;tag=RefSeq Select;extra_copy_number=0
CM058251.1	Liftoff	CDS	119297070	119297188	.	+	.	ID=cds-NP_084154.1;Parent=rna-NM_029878.4;Dbxref=CCDS:CCDS25778.1,GeneID:108903,GenBank:NP_084154.1,MGI:MGI:1919686;Name=NP_084154.1;gbkey=CDS;gene=Tbcd;product=tubulin-specific chaperone D;protein_id=NP_084154.1;tag=RefSeq Select;extra_copy_number=0
CM058251.1	Liftoff	CDS	119299259	119299350	.	+	.	ID=cds-NP_084154.1;Parent=rna-NM_029878.4;Dbxref=CCDS:CCDS25778.1,GeneID:108903,GenBank:NP_084154.1,MGI:MGI:1919686;Name=NP_084154.1;gbkey=CDS;gene=Tbcd;product=tubulin-specific chaperone D;protein_id=NP_084154.1;tag=RefSeq Select;extra_copy_number=0
CM058251.1	Liftoff	CDS	119300062	119300202	.	+	.	ID=cds-NP_084154.1;Parent=rna-NM_029878.4;Dbxref=CCDS:CCDS25778.1,GeneID:108903,GenBank:NP_084154.1,MGI:MGI:1919686;Name=NP_084154.1;gbkey=CDS;gene=Tbcd;product=tubulin-specific chaperone D;protein_id=NP_084154.1;tag=RefSeq Select;extra_copy_number=0
CM058251.1	Liftoff	CDS	119304767	119304850	.	+	.	ID=cds-NP_084154.1;Parent=rna-NM_029878.4;Dbxref=CCDS:CCDS25778.1,GeneID:108903,GenBank:NP_084154.1,MGI:MGI:1919686;Name=NP_084154.1;gbkey=CDS;gene=Tbcd;product=tubulin-specific chaperone D;protein_id=NP_084154.1;tag=RefSeq Select;extra_copy_number=0
CM058251.1	Liftoff	CDS	119305798	119305956	.	+	.	ID=cds-NP_084154.1;Parent=rna-NM_029878.4;Dbxref=CCDS:CCDS25778.1,GeneID:108903,GenBank:NP_084154.1,MGI:MGI:1919686;Name=NP_084154.1;gbkey=CDS;gene=Tbcd;product=tubulin-specific chaperone D;protein_id=NP_084154.1;tag=RefSeq Select;extra_copy_number=0
CM058251.1	Liftoff	CDS	119306044	119306182	.	+	.	ID=cds-NP_084154.1;Parent=rna-NM_029878.4;Dbxref=CCDS:CCDS25778.1,GeneID:108903,GenBank:NP_084154.1,MGI:MGI:1919686;Name=NP_084154.1;gbkey=CDS;gene=Tbcd;product=tubulin-specific chaperone D;protein_id=NP_084154.1;tag=RefSeq Select;extra_copy_number=0
CM058251.1	Liftoff	CDS	119306425	119306546	.	+	.	ID=cds-NP_084154.1;Parent=rna-NM_029878.4;Dbxref=CCDS:CCDS25778.1,GeneID:108903,GenBank:NP_084154.1,MGI:MGI:1919686;Name=NP_084154.1;gbkey=CDS;gene=Tbcd;product=tubulin-specific chaperone D;protein_id=NP_084154.1;tag=RefSeq Select;extra_copy_number=0
CM058251.1	Liftoff	CDS	119308073	119308150	.	+	.	ID=cds-NP_084154.1;Parent=rna-NM_029878.4;Dbxref=CCDS:CCDS25778.1,GeneID:108903,GenBank:NP_084154.1,MGI:MGI:1919686;Name=NP_084154.1;gbkey=CDS;gene=Tbcd;product=tubulin-specific chaperone D;protein_id=NP_084154.1;tag=RefSeq Select;extra_copy_number=0
CM058251.1	Liftoff	CDS	119311382	119311471	.	+	.	ID=cds-NP_084154.1;Parent=rna-NM_029878.4;Dbxref=CCDS:CCDS25778.1,GeneID:108903,GenBank:NP_084154.1,MGI:MGI:1919686;Name=NP_084154.1;gbkey=CDS;gene=Tbcd;product=tubulin-specific chaperone D;protein_id=NP_084154.1;tag=RefSeq Select;extra_copy_number=0
CM058251.1	Liftoff	CDS	119312150	119312237	.	+	.	ID=cds-NP_084154.1;Parent=rna-NM_029878.4;Dbxref=CCDS:CCDS25778.1,GeneID:108903,GenBank:NP_084154.1,MGI:MGI:1919686;Name=NP_084154.1;gbkey=CDS;gene=Tbcd;product=tubulin-specific chaperone D;protein_id=NP_084154.1;tag=RefSeq Select;extra_copy_number=0
CM058251.1	Liftoff	CDS	119312792	119312901	.	+	.	ID=cds-NP_084154.1;Parent=rna-NM_029878.4;Dbxref=CCDS:CCDS25778.1,GeneID:108903,GenBank:NP_084154.1,MGI:MGI:1919686;Name=NP_084154.1;gbkey=CDS;gene=Tbcd;product=tubulin-specific chaperone D;protein_id=NP_084154.1;tag=RefSeq Select;extra_copy_number=0
CM058251.1	Liftoff	CDS	119314475	119314559	.	+	.	ID=cds-NP_084154.1;Parent=rna-NM_029878.4;Dbxref=CCDS:CCDS25778.1,GeneID:108903,GenBank:NP_084154.1,MGI:MGI:1919686;Name=NP_084154.1;gbkey=CDS;gene=Tbcd;product=tubulin-specific chaperone D;protein_id=NP_084154.1;tag=RefSeq Select;extra_copy_number=0
CM058251.1	Liftoff	CDS	119319739	119319756	.	+	.	ID=cds-NP_084154.1;Parent=rna-NM_029878.4;Dbxref=CCDS:CCDS25778.1,GeneID:108903,GenBank:NP_084154.1,MGI:MGI:1919686;Name=NP_084154.1;gbkey=CDS;gene=Tbcd;product=tubulin-specific chaperone D;protein_id=NP_084154.1;tag=RefSeq Select;extra_copy_number=0
CM058251.1	Liftoff	mRNA	119156371	119319975	.	+	.	ID=rna-XM_030245468.2;Parent=gene-Tbcd;Dbxref=GeneID:108903,GenBank:XM_030245468.2,MGI:MGI:1919686;Name=XM_030245468.2;gbkey=mRNA;gene=Tbcd;model_evidence=Supporting evidence includes similarity to: 17 mRNAs%2C 55 ESTs%2C 5 Proteins%2C 839 long SRA reads%2C and 100%25 coverage of the annotated genomic feature by RNAseq alignments%2C including 29 samples with support for all annotated introns;product=tubulin-specific chaperone d%2C transcript variant X3;transcript_id=XM_030245468.2;matches_ref_protein=True;valid_ORF=True;extra_copy_number=0
CM058251.1	Liftoff	exon	119156371	119156421	.	+	.	ID=exon-XM_030245468.2-1;Parent=rna-XM_030245468.2;Dbxref=GeneID:108903,GenBank:XM_030245468.2,MGI:MGI:1919686;gbkey=mRNA;gene=Tbcd;product=tubulin-specific chaperone d%2C transcript variant X3;transcript_id=XM_030245468.2;extra_copy_number=0
CM058251.1	Liftoff	exon	119162143	119162240	.	+	.	ID=exon-XM_030245468.2-2;Parent=rna-XM_030245468.2;Dbxref=GeneID:108903,GenBank:XM_030245468.2,MGI:MGI:1919686;gbkey=mRNA;gene=Tbcd;product=tubulin-specific chaperone d%2C transcript variant X3;transcript_id=XM_030245468.2;extra_copy_number=0
CM058251.1	Liftoff	exon	119163151	119163252	.	+	.	ID=exon-XM_030245468.2-3;Parent=rna-XM_030245468.2;Dbxref=GeneID:108903,GenBank:XM_030245468.2,MGI:MGI:1919686;gbkey=mRNA;gene=Tbcd;product=tubulin-specific chaperone d%2C transcript variant X3;transcript_id=XM_030245468.2;extra_copy_number=0
CM058251.1	Liftoff	exon	119164071	119164217	.	+	.	ID=exon-XM_030245468.2-4;Parent=rna-XM_030245468.2;Dbxref=GeneID:108903,GenBank:XM_030245468.2,MGI:MGI:1919686;gbkey=mRNA;gene=Tbcd;product=tubulin-specific chaperone d%2C transcript variant X3;transcript_id=XM_030245468.2;extra_copy_number=0
CM058251.1	Liftoff	exon	119164569	119164624	.	+	.	ID=exon-XM_030245468.2-5;Parent=rna-XM_030245468.2;Dbxref=GeneID:108903,GenBank:XM_030245468.2,MGI:MGI:1919686;gbkey=mRNA;gene=Tbcd;product=tubulin-specific chaperone d%2C transcript variant X3;transcript_id=XM_030245468.2;extra_copy_number=0
CM058251.1	Liftoff	exon	119178367	119178499	.	+	.	ID=exon-XM_030245468.2-6;Parent=rna-XM_030245468.2;Dbxref=GeneID:108903,GenBank:XM_030245468.2,MGI:MGI:1919686;gbkey=mRNA;gene=Tbcd;product=tubulin-specific chaperone d%2C transcript variant X3;transcript_id=XM_030245468.2;extra_copy_number=0
CM058251.1	Liftoff	exon	119195391	119195436	.	+	.	ID=exon-XM_030245468.2-7;Parent=rna-XM_030245468.2;Dbxref=GeneID:108903,GenBank:XM_030245468.2,MGI:MGI:1919686;gbkey=mRNA;gene=Tbcd;product=tubulin-specific chaperone d%2C transcript variant X3;transcript_id=XM_030245468.2;extra_copy_number=0
CM058251.1	Liftoff	exon	119196592	119196724	.	+	.	ID=exon-XM_030245468.2-8;Parent=rna-XM_030245468.2;Dbxref=GeneID:108903,GenBank:XM_030245468.2,MGI:MGI:1919686;gbkey=mRNA;gene=Tbcd;product=tubulin-specific chaperone d%2C transcript variant X3;transcript_id=XM_030245468.2;extra_copy_number=0
CM058251.1	Liftoff	exon	119199830	119199972	.	+	.	ID=exon-XM_030245468.2-9;Parent=rna-XM_030245468.2;Dbxref=GeneID:108903,GenBank:XM_030245468.2,MGI:MGI:1919686;gbkey=mRNA;gene=Tbcd;product=tubulin-specific chaperone d%2C transcript variant X3;transcript_id=XM_030245468.2;extra_copy_number=0
CM058251.1	Liftoff	exon	119201871	119201931	.	+	.	ID=exon-XM_030245468.2-10;Parent=rna-XM_030245468.2;Dbxref=GeneID:108903,GenBank:XM_030245468.2,MGI:MGI:1919686;gbkey=mRNA;gene=Tbcd;product=tubulin-specific chaperone d%2C transcript variant X3;transcript_id=XM_030245468.2;extra_copy_number=0
CM058251.1	Liftoff	exon	119202871	119202945	.	+	.	ID=exon-XM_030245468.2-11;Parent=rna-XM_030245468.2;Dbxref=GeneID:108903,GenBank:XM_030245468.2,MGI:MGI:1919686;gbkey=mRNA;gene=Tbcd;product=tubulin-specific chaperone d%2C transcript variant X3;transcript_id=XM_030245468.2;extra_copy_number=0
CM058251.1	Liftoff	exon	119206528	119206622	.	+	.	ID=exon-XM_030245468.2-12;Parent=rna-XM_030245468.2;Dbxref=GeneID:108903,GenBank:XM_030245468.2,MGI:MGI:1919686;gbkey=mRNA;gene=Tbcd;product=tubulin-specific chaperone d%2C transcript variant X3;transcript_id=XM_030245468.2;extra_copy_number=0
CM058251.1	Liftoff	exon	119216874	119216967	.	+	.	ID=exon-XM_030245468.2-13;Parent=rna-XM_030245468.2;Dbxref=GeneID:108903,GenBank:XM_030245468.2,MGI:MGI:1919686;gbkey=mRNA;gene=Tbcd;product=tubulin-specific chaperone d%2C transcript variant X3;transcript_id=XM_030245468.2;extra_copy_number=0
CM058251.1	Liftoff	exon	119243697	119243853	.	+	.	ID=exon-XM_030245468.2-14;Parent=rna-XM_030245468.2;Dbxref=GeneID:108903,GenBank:XM_030245468.2,MGI:MGI:1919686;gbkey=mRNA;gene=Tbcd;product=tubulin-specific chaperone d%2C transcript variant X3;transcript_id=XM_030245468.2;extra_copy_number=0
CM058251.1	Liftoff	exon	119253069	119253126	.	+	.	ID=exon-XM_030245468.2-15;Parent=rna-XM_030245468.2;Dbxref=GeneID:108903,GenBank:XM_030245468.2,MGI:MGI:1919686;gbkey=mRNA;gene=Tbcd;product=tubulin-specific chaperone d%2C transcript variant X3;transcript_id=XM_030245468.2;extra_copy_number=0
CM058251.1	Liftoff	exon	119259764	119259793	.	+	.	ID=exon-XM_030245468.2-16;Parent=rna-XM_030245468.2;Dbxref=GeneID:108903,GenBank:XM_030245468.2,MGI:MGI:1919686;gbkey=mRNA;gene=Tbcd;product=tubulin-specific chaperone d%2C transcript variant X3;transcript_id=XM_030245468.2;extra_copy_number=0
CM058251.1	Liftoff	exon	119263483	119263568	.	+	.	ID=exon-XM_030245468.2-17;Parent=rna-XM_030245468.2;Dbxref=GeneID:108903,GenBank:XM_030245468.2,MGI:MGI:1919686;gbkey=mRNA;gene=Tbcd;product=tubulin-specific chaperone d%2C transcript variant X3;transcript_id=XM_030245468.2;extra_copy_number=0
CM058251.1	Liftoff	exon	119276604	119276684	.	+	.	ID=exon-XM_030245468.2-18;Parent=rna-XM_030245468.2;Dbxref=GeneID:108903,GenBank:XM_030245468.2,MGI:MGI:1919686;gbkey=mRNA;gene=Tbcd;product=tubulin-specific chaperone d%2C transcript variant X3;transcript_id=XM_030245468.2;extra_copy_number=0
CM058251.1	Liftoff	exon	119278094	119278167	.	+	.	ID=exon-XM_030245468.2-19;Parent=rna-XM_030245468.2;Dbxref=GeneID:108903,GenBank:XM_030245468.2,MGI:MGI:1919686;gbkey=mRNA;gene=Tbcd;product=tubulin-specific chaperone d%2C transcript variant X3;transcript_id=XM_030245468.2;extra_copy_number=0
CM058251.1	Liftoff	exon	119278934	119279051	.	+	.	ID=exon-XM_030245468.2-20;Parent=rna-XM_030245468.2;Dbxref=GeneID:108903,GenBank:XM_030245468.2,MGI:MGI:1919686;gbkey=mRNA;gene=Tbcd;product=tubulin-specific chaperone d%2C transcript variant X3;transcript_id=XM_030245468.2;extra_copy_number=0
CM058251.1	Liftoff	exon	119281523	119281583	.	+	.	ID=exon-XM_030245468.2-21;Parent=rna-XM_030245468.2;Dbxref=GeneID:108903,GenBank:XM_030245468.2,MGI:MGI:1919686;gbkey=mRNA;gene=Tbcd;product=tubulin-specific chaperone d%2C transcript variant X3;transcript_id=XM_030245468.2;extra_copy_number=0
CM058251.1	Liftoff	exon	119282956	119282978	.	+	.	ID=exon-XM_030245468.2-22;Parent=rna-XM_030245468.2;Dbxref=GeneID:108903,GenBank:XM_030245468.2,MGI:MGI:1919686;gbkey=mRNA;gene=Tbcd;product=tubulin-specific chaperone d%2C transcript variant X3;transcript_id=XM_030245468.2;extra_copy_number=0
CM058251.1	Liftoff	exon	119285563	119285594	.	+	.	ID=exon-XM_030245468.2-23;Parent=rna-XM_030245468.2;Dbxref=GeneID:108903,GenBank:XM_030245468.2,MGI:MGI:1919686;gbkey=mRNA;gene=Tbcd;product=tubulin-specific chaperone d%2C transcript variant X3;transcript_id=XM_030245468.2;extra_copy_number=0
CM058251.1	Liftoff	exon	119293154	119293216	.	+	.	ID=exon-XM_030245468.2-24;Parent=rna-XM_030245468.2;Dbxref=GeneID:108903,GenBank:XM_030245468.2,MGI:MGI:1919686;gbkey=mRNA;gene=Tbcd;product=tubulin-specific chaperone d%2C transcript variant X3;transcript_id=XM_030245468.2;extra_copy_number=0
CM058251.1	Liftoff	exon	119293989	119294065	.	+	.	ID=exon-XM_030245468.2-25;Parent=rna-XM_030245468.2;Dbxref=GeneID:108903,GenBank:XM_030245468.2,MGI:MGI:1919686;gbkey=mRNA;gene=Tbcd;product=tubulin-specific chaperone d%2C transcript variant X3;transcript_id=XM_030245468.2;extra_copy_number=0
CM058251.1	Liftoff	exon	119295441	119295522	.	+	.	ID=exon-XM_030245468.2-26;Parent=rna-XM_030245468.2;Dbxref=GeneID:108903,GenBank:XM_030245468.2,MGI:MGI:1919686;gbkey=mRNA;gene=Tbcd;product=tubulin-specific chaperone d%2C transcript variant X3;transcript_id=XM_030245468.2;extra_copy_number=0
CM058251.1	Liftoff	exon	119297070	119297188	.	+	.	ID=exon-XM_030245468.2-27;Parent=rna-XM_030245468.2;Dbxref=GeneID:108903,GenBank:XM_030245468.2,MGI:MGI:1919686;gbkey=mRNA;gene=Tbcd;product=tubulin-specific chaperone d%2C transcript variant X3;transcript_id=XM_030245468.2;extra_copy_number=0
CM058251.1	Liftoff	exon	119299259	119299350	.	+	.	ID=exon-XM_030245468.2-28;Parent=rna-XM_030245468.2;Dbxref=GeneID:108903,GenBank:XM_030245468.2,MGI:MGI:1919686;gbkey=mRNA;gene=Tbcd;product=tubulin-specific chaperone d%2C transcript variant X3;transcript_id=XM_030245468.2;extra_copy_number=0
CM058251.1	Liftoff	exon	119300062	119300202	.	+	.	ID=exon-XM_030245468.2-29;Parent=rna-XM_030245468.2;Dbxref=GeneID:108903,GenBank:XM_030245468.2,MGI:MGI:1919686;gbkey=mRNA;gene=Tbcd;product=tubulin-specific chaperone d%2C transcript variant X3;transcript_id=XM_030245468.2;extra_copy_number=0
CM058251.1	Liftoff	exon	119304767	119304850	.	+	.	ID=exon-XM_030245468.2-30;Parent=rna-XM_030245468.2;Dbxref=GeneID:108903,GenBank:XM_030245468.2,MGI:MGI:1919686;gbkey=mRNA;gene=Tbcd;product=tubulin-specific chaperone d%2C transcript variant X3;transcript_id=XM_030245468.2;extra_copy_number=0
CM058251.1	Liftoff	exon	119305798	119305956	.	+	.	ID=exon-XM_030245468.2-31;Parent=rna-XM_030245468.2;Dbxref=GeneID:108903,GenBank:XM_030245468.2,MGI:MGI:1919686;gbkey=mRNA;gene=Tbcd;product=tubulin-specific chaperone d%2C transcript variant X3;transcript_id=XM_030245468.2;extra_copy_number=0
CM058251.1	Liftoff	exon	119306044	119306182	.	+	.	ID=exon-XM_030245468.2-32;Parent=rna-XM_030245468.2;Dbxref=GeneID:108903,GenBank:XM_030245468.2,MGI:MGI:1919686;gbkey=mRNA;gene=Tbcd;product=tubulin-specific chaperone d%2C transcript variant X3;transcript_id=XM_030245468.2;extra_copy_number=0
CM058251.1	Liftoff	exon	119306425	119306546	.	+	.	ID=exon-XM_030245468.2-33;Parent=rna-XM_030245468.2;Dbxref=GeneID:108903,GenBank:XM_030245468.2,MGI:MGI:1919686;gbkey=mRNA;gene=Tbcd;product=tubulin-specific chaperone d%2C transcript variant X3;transcript_id=XM_030245468.2;extra_copy_number=0
CM058251.1	Liftoff	exon	119308073	119308150	.	+	.	ID=exon-XM_030245468.2-34;Parent=rna-XM_030245468.2;Dbxref=GeneID:108903,GenBank:XM_030245468.2,MGI:MGI:1919686;gbkey=mRNA;gene=Tbcd;product=tubulin-specific chaperone d%2C transcript variant X3;transcript_id=XM_030245468.2;extra_copy_number=0
CM058251.1	Liftoff	exon	119311382	119311471	.	+	.	ID=exon-XM_030245468.2-35;Parent=rna-XM_030245468.2;Dbxref=GeneID:108903,GenBank:XM_030245468.2,MGI:MGI:1919686;gbkey=mRNA;gene=Tbcd;product=tubulin-specific chaperone d%2C transcript variant X3;transcript_id=XM_030245468.2;extra_copy_number=0
CM058251.1	Liftoff	exon	119312150	119312237	.	+	.	ID=exon-XM_030245468.2-36;Parent=rna-XM_030245468.2;Dbxref=GeneID:108903,GenBank:XM_030245468.2,MGI:MGI:1919686;gbkey=mRNA;gene=Tbcd;product=tubulin-specific chaperone d%2C transcript variant X3;transcript_id=XM_030245468.2;extra_copy_number=0
CM058251.1	Liftoff	exon	119312792	119312901	.	+	.	ID=exon-XM_030245468.2-37;Parent=rna-XM_030245468.2;Dbxref=GeneID:108903,GenBank:XM_030245468.2,MGI:MGI:1919686;gbkey=mRNA;gene=Tbcd;product=tubulin-specific chaperone d%2C transcript variant X3;transcript_id=XM_030245468.2;extra_copy_number=0
CM058251.1	Liftoff	exon	119314475	119314559	.	+	.	ID=exon-XM_030245468.2-38;Parent=rna-XM_030245468.2;Dbxref=GeneID:108903,GenBank:XM_030245468.2,MGI:MGI:1919686;gbkey=mRNA;gene=Tbcd;product=tubulin-specific chaperone d%2C transcript variant X3;transcript_id=XM_030245468.2;extra_copy_number=0
CM058251.1	Liftoff	exon	119319739	119319975	.	+	.	ID=exon-XM_030245468.2-39;Parent=rna-XM_030245468.2;Dbxref=GeneID:108903,GenBank:XM_030245468.2,MGI:MGI:1919686;gbkey=mRNA;gene=Tbcd;product=tubulin-specific chaperone d%2C transcript variant X3;transcript_id=XM_030245468.2;extra_copy_number=0
CM058251.1	Liftoff	CDS	119276641	119276684	.	+	.	ID=cds-XP_030101328.1;Parent=rna-XM_030245468.2;Dbxref=GeneID:108903,GenBank:XP_030101328.1,MGI:MGI:1919686;Name=XP_030101328.1;gbkey=CDS;gene=Tbcd;product=tubulin-specific chaperone D isoform X3;protein_id=XP_030101328.1;extra_copy_number=0
CM058251.1	Liftoff	CDS	119278094	119278167	.	+	.	ID=cds-XP_030101328.1;Parent=rna-XM_030245468.2;Dbxref=GeneID:108903,GenBank:XP_030101328.1,MGI:MGI:1919686;Name=XP_030101328.1;gbkey=CDS;gene=Tbcd;product=tubulin-specific chaperone D isoform X3;protein_id=XP_030101328.1;extra_copy_number=0
CM058251.1	Liftoff	CDS	119278934	119279051	.	+	.	ID=cds-XP_030101328.1;Parent=rna-XM_030245468.2;Dbxref=GeneID:108903,GenBank:XP_030101328.1,MGI:MGI:1919686;Name=XP_030101328.1;gbkey=CDS;gene=Tbcd;product=tubulin-specific chaperone D isoform X3;protein_id=XP_030101328.1;extra_copy_number=0
CM058251.1	Liftoff	CDS	119281523	119281583	.	+	.	ID=cds-XP_030101328.1;Parent=rna-XM_030245468.2;Dbxref=GeneID:108903,GenBank:XP_030101328.1,MGI:MGI:1919686;Name=XP_030101328.1;gbkey=CDS;gene=Tbcd;product=tubulin-specific chaperone D isoform X3;protein_id=XP_030101328.1;extra_copy_number=0
CM058251.1	Liftoff	CDS	119282956	119282978	.	+	.	ID=cds-XP_030101328.1;Parent=rna-XM_030245468.2;Dbxref=GeneID:108903,GenBank:XP_030101328.1,MGI:MGI:1919686;Name=XP_030101328.1;gbkey=CDS;gene=Tbcd;product=tubulin-specific chaperone D isoform X3;protein_id=XP_030101328.1;extra_copy_number=0
CM058251.1	Liftoff	CDS	119285563	119285594	.	+	.	ID=cds-XP_030101328.1;Parent=rna-XM_030245468.2;Dbxref=GeneID:108903,GenBank:XP_030101328.1,MGI:MGI:1919686;Name=XP_030101328.1;gbkey=CDS;gene=Tbcd;product=tubulin-specific chaperone D isoform X3;protein_id=XP_030101328.1;extra_copy_number=0
CM058251.1	Liftoff	CDS	119293154	119293216	.	+	.	ID=cds-XP_030101328.1;Parent=rna-XM_030245468.2;Dbxref=GeneID:108903,GenBank:XP_030101328.1,MGI:MGI:1919686;Name=XP_030101328.1;gbkey=CDS;gene=Tbcd;product=tubulin-specific chaperone D isoform X3;protein_id=XP_030101328.1;extra_copy_number=0
CM058251.1	Liftoff	CDS	119293989	119294065	.	+	.	ID=cds-XP_030101328.1;Parent=rna-XM_030245468.2;Dbxref=GeneID:108903,GenBank:XP_030101328.1,MGI:MGI:1919686;Name=XP_030101328.1;gbkey=CDS;gene=Tbcd;product=tubulin-specific chaperone D isoform X3;protein_id=XP_030101328.1;extra_copy_number=0
CM058251.1	Liftoff	CDS	119295441	119295522	.	+	.	ID=cds-XP_030101328.1;Parent=rna-XM_030245468.2;Dbxref=GeneID:108903,GenBank:XP_030101328.1,MGI:MGI:1919686;Name=XP_030101328.1;gbkey=CDS;gene=Tbcd;product=tubulin-specific chaperone D isoform X3;protein_id=XP_030101328.1;extra_copy_number=0
CM058251.1	Liftoff	CDS	119297070	119297188	.	+	.	ID=cds-XP_030101328.1;Parent=rna-XM_030245468.2;Dbxref=GeneID:108903,GenBank:XP_030101328.1,MGI:MGI:1919686;Name=XP_030101328.1;gbkey=CDS;gene=Tbcd;product=tubulin-specific chaperone D isoform X3;protein_id=XP_030101328.1;extra_copy_number=0
CM058251.1	Liftoff	CDS	119299259	119299350	.	+	.	ID=cds-XP_030101328.1;Parent=rna-XM_030245468.2;Dbxref=GeneID:108903,GenBank:XP_030101328.1,MGI:MGI:1919686;Name=XP_030101328.1;gbkey=CDS;gene=Tbcd;product=tubulin-specific chaperone D isoform X3;protein_id=XP_030101328.1;extra_copy_number=0
CM058251.1	Liftoff	CDS	119300062	119300202	.	+	.	ID=cds-XP_030101328.1;Parent=rna-XM_030245468.2;Dbxref=GeneID:108903,GenBank:XP_030101328.1,MGI:MGI:1919686;Name=XP_030101328.1;gbkey=CDS;gene=Tbcd;product=tubulin-specific chaperone D isoform X3;protein_id=XP_030101328.1;extra_copy_number=0
CM058251.1	Liftoff	CDS	119304767	119304850	.	+	.	ID=cds-XP_030101328.1;Parent=rna-XM_030245468.2;Dbxref=GeneID:108903,GenBank:XP_030101328.1,MGI:MGI:1919686;Name=XP_030101328.1;gbkey=CDS;gene=Tbcd;product=tubulin-specific chaperone D isoform X3;protein_id=XP_030101328.1;extra_copy_number=0
CM058251.1	Liftoff	CDS	119305798	119305956	.	+	.	ID=cds-XP_030101328.1;Parent=rna-XM_030245468.2;Dbxref=GeneID:108903,GenBank:XP_030101328.1,MGI:MGI:1919686;Name=XP_030101328.1;gbkey=CDS;gene=Tbcd;product=tubulin-specific chaperone D isoform X3;protein_id=XP_030101328.1;extra_copy_number=0
CM058251.1	Liftoff	CDS	119306044	119306182	.	+	.	ID=cds-XP_030101328.1;Parent=rna-XM_030245468.2;Dbxref=GeneID:108903,GenBank:XP_030101328.1,MGI:MGI:1919686;Name=XP_030101328.1;gbkey=CDS;gene=Tbcd;product=tubulin-specific chaperone D isoform X3;protein_id=XP_030101328.1;extra_copy_number=0
CM058251.1	Liftoff	CDS	119306425	119306546	.	+	.	ID=cds-XP_030101328.1;Parent=rna-XM_030245468.2;Dbxref=GeneID:108903,GenBank:XP_030101328.1,MGI:MGI:1919686;Name=XP_030101328.1;gbkey=CDS;gene=Tbcd;product=tubulin-specific chaperone D isoform X3;protein_id=XP_030101328.1;extra_copy_number=0
CM058251.1	Liftoff	CDS	119308073	119308150	.	+	.	ID=cds-XP_030101328.1;Parent=rna-XM_030245468.2;Dbxref=GeneID:108903,GenBank:XP_030101328.1,MGI:MGI:1919686;Name=XP_030101328.1;gbkey=CDS;gene=Tbcd;product=tubulin-specific chaperone D isoform X3;protein_id=XP_030101328.1;extra_copy_number=0
CM058251.1	Liftoff	CDS	119311382	119311471	.	+	.	ID=cds-XP_030101328.1;Parent=rna-XM_030245468.2;Dbxref=GeneID:108903,GenBank:XP_030101328.1,MGI:MGI:1919686;Name=XP_030101328.1;gbkey=CDS;gene=Tbcd;product=tubulin-specific chaperone D isoform X3;protein_id=XP_030101328.1;extra_copy_number=0
CM058251.1	Liftoff	CDS	119312150	119312237	.	+	.	ID=cds-XP_030101328.1;Parent=rna-XM_030245468.2;Dbxref=GeneID:108903,GenBank:XP_030101328.1,MGI:MGI:1919686;Name=XP_030101328.1;gbkey=CDS;gene=Tbcd;product=tubulin-specific chaperone D isoform X3;protein_id=XP_030101328.1;extra_copy_number=0
CM058251.1	Liftoff	CDS	119312792	119312901	.	+	.	ID=cds-XP_030101328.1;Parent=rna-XM_030245468.2;Dbxref=GeneID:108903,GenBank:XP_030101328.1,MGI:MGI:1919686;Name=XP_030101328.1;gbkey=CDS;gene=Tbcd;product=tubulin-specific chaperone D isoform X3;protein_id=XP_030101328.1;extra_copy_number=0
CM058251.1	Liftoff	CDS	119314475	119314559	.	+	.	ID=cds-XP_030101328.1;Parent=rna-XM_030245468.2;Dbxref=GeneID:108903,GenBank:XP_030101328.1,MGI:MGI:1919686;Name=XP_030101328.1;gbkey=CDS;gene=Tbcd;product=tubulin-specific chaperone D isoform X3;protein_id=XP_030101328.1;extra_copy_number=0
CM058251.1	Liftoff	CDS	119319739	119319756	.	+	.	ID=cds-XP_030101328.1;Parent=rna-XM_030245468.2;Dbxref=GeneID:108903,GenBank:XP_030101328.1,MGI:MGI:1919686;Name=XP_030101328.1;gbkey=CDS;gene=Tbcd;product=tubulin-specific chaperone D isoform X3;protein_id=XP_030101328.1;extra_copy_number=0
CM058251.1	Liftoff	mRNA	119190973	119319975	.	+	.	ID=rna-XM_006531973.5;Parent=gene-Tbcd;Dbxref=GeneID:108903,GenBank:XM_006531973.5,MGI:MGI:1919686;Name=XM_006531973.5;gbkey=mRNA;gene=Tbcd;model_evidence=Supporting evidence includes similarity to: 12 mRNAs%2C 61 ESTs%2C 5 Proteins%2C 838 long SRA reads%2C and 100%25 coverage of the annotated genomic feature by RNAseq alignments%2C including 6 samples with support for all annotated introns;product=tubulin-specific chaperone d%2C transcript variant X1;transcript_id=XM_006531973.5;matches_ref_protein=True;valid_ORF=True;extra_copy_number=0
CM058251.1	Liftoff	exon	119190973	119191124	.	+	.	ID=exon-XM_006531973.5-1;Parent=rna-XM_006531973.5;Dbxref=GeneID:108903,GenBank:XM_006531973.5,MGI:MGI:1919686;gbkey=mRNA;gene=Tbcd;product=tubulin-specific chaperone d%2C transcript variant X1;transcript_id=XM_006531973.5;extra_copy_number=0
CM058251.1	Liftoff	exon	119195391	119195436	.	+	.	ID=exon-XM_006531973.5-2;Parent=rna-XM_006531973.5;Dbxref=GeneID:108903,GenBank:XM_006531973.5,MGI:MGI:1919686;gbkey=mRNA;gene=Tbcd;product=tubulin-specific chaperone d%2C transcript variant X1;transcript_id=XM_006531973.5;extra_copy_number=0
CM058251.1	Liftoff	exon	119196592	119196724	.	+	.	ID=exon-XM_006531973.5-3;Parent=rna-XM_006531973.5;Dbxref=GeneID:108903,GenBank:XM_006531973.5,MGI:MGI:1919686;gbkey=mRNA;gene=Tbcd;product=tubulin-specific chaperone d%2C transcript variant X1;transcript_id=XM_006531973.5;extra_copy_number=0
CM058251.1	Liftoff	exon	119199830	119199972	.	+	.	ID=exon-XM_006531973.5-4;Parent=rna-XM_006531973.5;Dbxref=GeneID:108903,GenBank:XM_006531973.5,MGI:MGI:1919686;gbkey=mRNA;gene=Tbcd;product=tubulin-specific chaperone d%2C transcript variant X1;transcript_id=XM_006531973.5;extra_copy_number=0
CM058251.1	Liftoff	exon	119201871	119201931	.	+	.	ID=exon-XM_006531973.5-5;Parent=rna-XM_006531973.5;Dbxref=GeneID:108903,GenBank:XM_006531973.5,MGI:MGI:1919686;gbkey=mRNA;gene=Tbcd;product=tubulin-specific chaperone d%2C transcript variant X1;transcript_id=XM_006531973.5;extra_copy_number=0
CM058251.1	Liftoff	exon	119202871	119202945	.	+	.	ID=exon-XM_006531973.5-6;Parent=rna-XM_006531973.5;Dbxref=GeneID:108903,GenBank:XM_006531973.5,MGI:MGI:1919686;gbkey=mRNA;gene=Tbcd;product=tubulin-specific chaperone d%2C transcript variant X1;transcript_id=XM_006531973.5;extra_copy_number=0
CM058251.1	Liftoff	exon	119206528	119206622	.	+	.	ID=exon-XM_006531973.5-7;Parent=rna-XM_006531973.5;Dbxref=GeneID:108903,GenBank:XM_006531973.5,MGI:MGI:1919686;gbkey=mRNA;gene=Tbcd;product=tubulin-specific chaperone d%2C transcript variant X1;transcript_id=XM_006531973.5;extra_copy_number=0
CM058251.1	Liftoff	exon	119243697	119243853	.	+	.	ID=exon-XM_006531973.5-8;Parent=rna-XM_006531973.5;Dbxref=GeneID:108903,GenBank:XM_006531973.5,MGI:MGI:1919686;gbkey=mRNA;gene=Tbcd;product=tubulin-specific chaperone d%2C transcript variant X1;transcript_id=XM_006531973.5;extra_copy_number=0
CM058251.1	Liftoff	exon	119253069	119253126	.	+	.	ID=exon-XM_006531973.5-9;Parent=rna-XM_006531973.5;Dbxref=GeneID:108903,GenBank:XM_006531973.5,MGI:MGI:1919686;gbkey=mRNA;gene=Tbcd;product=tubulin-specific chaperone d%2C transcript variant X1;transcript_id=XM_006531973.5;extra_copy_number=0
CM058251.1	Liftoff	exon	119259764	119259793	.	+	.	ID=exon-XM_006531973.5-10;Parent=rna-XM_006531973.5;Dbxref=GeneID:108903,GenBank:XM_006531973.5,MGI:MGI:1919686;gbkey=mRNA;gene=Tbcd;product=tubulin-specific chaperone d%2C transcript variant X1;transcript_id=XM_006531973.5;extra_copy_number=0
CM058251.1	Liftoff	exon	119263483	119263568	.	+	.	ID=exon-XM_006531973.5-11;Parent=rna-XM_006531973.5;Dbxref=GeneID:108903,GenBank:XM_006531973.5,MGI:MGI:1919686;gbkey=mRNA;gene=Tbcd;product=tubulin-specific chaperone d%2C transcript variant X1;transcript_id=XM_006531973.5;extra_copy_number=0
CM058251.1	Liftoff	exon	119276604	119276684	.	+	.	ID=exon-XM_006531973.5-12;Parent=rna-XM_006531973.5;Dbxref=GeneID:108903,GenBank:XM_006531973.5,MGI:MGI:1919686;gbkey=mRNA;gene=Tbcd;product=tubulin-specific chaperone d%2C transcript variant X1;transcript_id=XM_006531973.5;extra_copy_number=0
CM058251.1	Liftoff	exon	119278094	119278167	.	+	.	ID=exon-XM_006531973.5-13;Parent=rna-XM_006531973.5;Dbxref=GeneID:108903,GenBank:XM_006531973.5,MGI:MGI:1919686;gbkey=mRNA;gene=Tbcd;product=tubulin-specific chaperone d%2C transcript variant X1;transcript_id=XM_006531973.5;extra_copy_number=0
CM058251.1	Liftoff	exon	119278934	119279051	.	+	.	ID=exon-XM_006531973.5-14;Parent=rna-XM_006531973.5;Dbxref=GeneID:108903,GenBank:XM_006531973.5,MGI:MGI:1919686;gbkey=mRNA;gene=Tbcd;product=tubulin-specific chaperone d%2C transcript variant X1;transcript_id=XM_006531973.5;extra_copy_number=0
CM058251.1	Liftoff	exon	119281523	119281583	.	+	.	ID=exon-XM_006531973.5-15;Parent=rna-XM_006531973.5;Dbxref=GeneID:108903,GenBank:XM_006531973.5,MGI:MGI:1919686;gbkey=mRNA;gene=Tbcd;product=tubulin-specific chaperone d%2C transcript variant X1;transcript_id=XM_006531973.5;extra_copy_number=0
CM058251.1	Liftoff	exon	119282956	119282978	.	+	.	ID=exon-XM_006531973.5-16;Parent=rna-XM_006531973.5;Dbxref=GeneID:108903,GenBank:XM_006531973.5,MGI:MGI:1919686;gbkey=mRNA;gene=Tbcd;product=tubulin-specific chaperone d%2C transcript variant X1;transcript_id=XM_006531973.5;extra_copy_number=0
CM058251.1	Liftoff	exon	119285563	119285594	.	+	.	ID=exon-XM_006531973.5-17;Parent=rna-XM_006531973.5;Dbxref=GeneID:108903,GenBank:XM_006531973.5,MGI:MGI:1919686;gbkey=mRNA;gene=Tbcd;product=tubulin-specific chaperone d%2C transcript variant X1;transcript_id=XM_006531973.5;extra_copy_number=0
CM058251.1	Liftoff	exon	119293154	119293216	.	+	.	ID=exon-XM_006531973.5-18;Parent=rna-XM_006531973.5;Dbxref=GeneID:108903,GenBank:XM_006531973.5,MGI:MGI:1919686;gbkey=mRNA;gene=Tbcd;product=tubulin-specific chaperone d%2C transcript variant X1;transcript_id=XM_006531973.5;extra_copy_number=0
CM058251.1	Liftoff	exon	119293989	119294065	.	+	.	ID=exon-XM_006531973.5-19;Parent=rna-XM_006531973.5;Dbxref=GeneID:108903,GenBank:XM_006531973.5,MGI:MGI:1919686;gbkey=mRNA;gene=Tbcd;product=tubulin-specific chaperone d%2C transcript variant X1;transcript_id=XM_006531973.5;extra_copy_number=0
CM058251.1	Liftoff	exon	119295441	119295522	.	+	.	ID=exon-XM_006531973.5-20;Parent=rna-XM_006531973.5;Dbxref=GeneID:108903,GenBank:XM_006531973.5,MGI:MGI:1919686;gbkey=mRNA;gene=Tbcd;product=tubulin-specific chaperone d%2C transcript variant X1;transcript_id=XM_006531973.5;extra_copy_number=0
CM058251.1	Liftoff	exon	119297070	119297188	.	+	.	ID=exon-XM_006531973.5-21;Parent=rna-XM_006531973.5;Dbxref=GeneID:108903,GenBank:XM_006531973.5,MGI:MGI:1919686;gbkey=mRNA;gene=Tbcd;product=tubulin-specific chaperone d%2C transcript variant X1;transcript_id=XM_006531973.5;extra_copy_number=0
CM058251.1	Liftoff	exon	119299259	119299350	.	+	.	ID=exon-XM_006531973.5-22;Parent=rna-XM_006531973.5;Dbxref=GeneID:108903,GenBank:XM_006531973.5,MGI:MGI:1919686;gbkey=mRNA;gene=Tbcd;product=tubulin-specific chaperone d%2C transcript variant X1;transcript_id=XM_006531973.5;extra_copy_number=0
CM058251.1	Liftoff	exon	119300062	119300202	.	+	.	ID=exon-XM_006531973.5-23;Parent=rna-XM_006531973.5;Dbxref=GeneID:108903,GenBank:XM_006531973.5,MGI:MGI:1919686;gbkey=mRNA;gene=Tbcd;product=tubulin-specific chaperone d%2C transcript variant X1;transcript_id=XM_006531973.5;extra_copy_number=0
CM058251.1	Liftoff	exon	119304767	119304850	.	+	.	ID=exon-XM_006531973.5-24;Parent=rna-XM_006531973.5;Dbxref=GeneID:108903,GenBank:XM_006531973.5,MGI:MGI:1919686;gbkey=mRNA;gene=Tbcd;product=tubulin-specific chaperone d%2C transcript variant X1;transcript_id=XM_006531973.5;extra_copy_number=0
CM058251.1	Liftoff	exon	119305798	119305956	.	+	.	ID=exon-XM_006531973.5-25;Parent=rna-XM_006531973.5;Dbxref=GeneID:108903,GenBank:XM_006531973.5,MGI:MGI:1919686;gbkey=mRNA;gene=Tbcd;product=tubulin-specific chaperone d%2C transcript variant X1;transcript_id=XM_006531973.5;extra_copy_number=0
CM058251.1	Liftoff	exon	119306044	119306182	.	+	.	ID=exon-XM_006531973.5-26;Parent=rna-XM_006531973.5;Dbxref=GeneID:108903,GenBank:XM_006531973.5,MGI:MGI:1919686;gbkey=mRNA;gene=Tbcd;product=tubulin-specific chaperone d%2C transcript variant X1;transcript_id=XM_006531973.5;extra_copy_number=0
CM058251.1	Liftoff	exon	119306425	119306546	.	+	.	ID=exon-XM_006531973.5-27;Parent=rna-XM_006531973.5;Dbxref=GeneID:108903,GenBank:XM_006531973.5,MGI:MGI:1919686;gbkey=mRNA;gene=Tbcd;product=tubulin-specific chaperone d%2C transcript variant X1;transcript_id=XM_006531973.5;extra_copy_number=0
CM058251.1	Liftoff	exon	119308073	119308150	.	+	.	ID=exon-XM_006531973.5-28;Parent=rna-XM_006531973.5;Dbxref=GeneID:108903,GenBank:XM_006531973.5,MGI:MGI:1919686;gbkey=mRNA;gene=Tbcd;product=tubulin-specific chaperone d%2C transcript variant X1;transcript_id=XM_006531973.5;extra_copy_number=0
CM058251.1	Liftoff	exon	119311382	119311471	.	+	.	ID=exon-XM_006531973.5-29;Parent=rna-XM_006531973.5;Dbxref=GeneID:108903,GenBank:XM_006531973.5,MGI:MGI:1919686;gbkey=mRNA;gene=Tbcd;product=tubulin-specific chaperone d%2C transcript variant X1;transcript_id=XM_006531973.5;extra_copy_number=0
CM058251.1	Liftoff	exon	119312150	119312237	.	+	.	ID=exon-XM_006531973.5-30;Parent=rna-XM_006531973.5;Dbxref=GeneID:108903,GenBank:XM_006531973.5,MGI:MGI:1919686;gbkey=mRNA;gene=Tbcd;product=tubulin-specific chaperone d%2C transcript variant X1;transcript_id=XM_006531973.5;extra_copy_number=0
CM058251.1	Liftoff	exon	119312792	119312901	.	+	.	ID=exon-XM_006531973.5-31;Parent=rna-XM_006531973.5;Dbxref=GeneID:108903,GenBank:XM_006531973.5,MGI:MGI:1919686;gbkey=mRNA;gene=Tbcd;product=tubulin-specific chaperone d%2C transcript variant X1;transcript_id=XM_006531973.5;extra_copy_number=0
CM058251.1	Liftoff	exon	119314475	119314559	.	+	.	ID=exon-XM_006531973.5-32;Parent=rna-XM_006531973.5;Dbxref=GeneID:108903,GenBank:XM_006531973.5,MGI:MGI:1919686;gbkey=mRNA;gene=Tbcd;product=tubulin-specific chaperone d%2C transcript variant X1;transcript_id=XM_006531973.5;extra_copy_number=0
CM058251.1	Liftoff	exon	119319739	119319975	.	+	.	ID=exon-XM_006531973.5-33;Parent=rna-XM_006531973.5;Dbxref=GeneID:108903,GenBank:XM_006531973.5,MGI:MGI:1919686;gbkey=mRNA;gene=Tbcd;product=tubulin-specific chaperone d%2C transcript variant X1;transcript_id=XM_006531973.5;extra_copy_number=0
CM058251.1	Liftoff	CDS	119202881	119202945	.	+	.	ID=cds-XP_006532036.1;Parent=rna-XM_006531973.5;Dbxref=GeneID:108903,GenBank:XP_006532036.1,MGI:MGI:1919686;Name=XP_006532036.1;gbkey=CDS;gene=Tbcd;product=tubulin-specific chaperone D isoform X1;protein_id=XP_006532036.1;extra_copy_number=0
CM058251.1	Liftoff	CDS	119206528	119206622	.	+	.	ID=cds-XP_006532036.1;Parent=rna-XM_006531973.5;Dbxref=GeneID:108903,GenBank:XP_006532036.1,MGI:MGI:1919686;Name=XP_006532036.1;gbkey=CDS;gene=Tbcd;product=tubulin-specific chaperone D isoform X1;protein_id=XP_006532036.1;extra_copy_number=0
CM058251.1	Liftoff	CDS	119243697	119243853	.	+	.	ID=cds-XP_006532036.1;Parent=rna-XM_006531973.5;Dbxref=GeneID:108903,GenBank:XP_006532036.1,MGI:MGI:1919686;Name=XP_006532036.1;gbkey=CDS;gene=Tbcd;product=tubulin-specific chaperone D isoform X1;protein_id=XP_006532036.1;extra_copy_number=0
CM058251.1	Liftoff	CDS	119253069	119253126	.	+	.	ID=cds-XP_006532036.1;Parent=rna-XM_006531973.5;Dbxref=GeneID:108903,GenBank:XP_006532036.1,MGI:MGI:1919686;Name=XP_006532036.1;gbkey=CDS;gene=Tbcd;product=tubulin-specific chaperone D isoform X1;protein_id=XP_006532036.1;extra_copy_number=0
CM058251.1	Liftoff	CDS	119259764	119259793	.	+	.	ID=cds-XP_006532036.1;Parent=rna-XM_006531973.5;Dbxref=GeneID:108903,GenBank:XP_006532036.1,MGI:MGI:1919686;Name=XP_006532036.1;gbkey=CDS;gene=Tbcd;product=tubulin-specific chaperone D isoform X1;protein_id=XP_006532036.1;extra_copy_number=0
CM058251.1	Liftoff	CDS	119263483	119263568	.	+	.	ID=cds-XP_006532036.1;Parent=rna-XM_006531973.5;Dbxref=GeneID:108903,GenBank:XP_006532036.1,MGI:MGI:1919686;Name=XP_006532036.1;gbkey=CDS;gene=Tbcd;product=tubulin-specific chaperone D isoform X1;protein_id=XP_006532036.1;extra_copy_number=0
CM058251.1	Liftoff	CDS	119276604	119276684	.	+	.	ID=cds-XP_006532036.1;Parent=rna-XM_006531973.5;Dbxref=GeneID:108903,GenBank:XP_006532036.1,MGI:MGI:1919686;Name=XP_006532036.1;gbkey=CDS;gene=Tbcd;product=tubulin-specific chaperone D isoform X1;protein_id=XP_006532036.1;extra_copy_number=0
CM058251.1	Liftoff	CDS	119278094	119278167	.	+	.	ID=cds-XP_006532036.1;Parent=rna-XM_006531973.5;Dbxref=GeneID:108903,GenBank:XP_006532036.1,MGI:MGI:1919686;Name=XP_006532036.1;gbkey=CDS;gene=Tbcd;product=tubulin-specific chaperone D isoform X1;protein_id=XP_006532036.1;extra_copy_number=0
CM058251.1	Liftoff	CDS	119278934	119279051	.	+	.	ID=cds-XP_006532036.1;Parent=rna-XM_006531973.5;Dbxref=GeneID:108903,GenBank:XP_006532036.1,MGI:MGI:1919686;Name=XP_006532036.1;gbkey=CDS;gene=Tbcd;product=tubulin-specific chaperone D isoform X1;protein_id=XP_006532036.1;extra_copy_number=0
CM058251.1	Liftoff	CDS	119281523	119281583	.	+	.	ID=cds-XP_006532036.1;Parent=rna-XM_006531973.5;Dbxref=GeneID:108903,GenBank:XP_006532036.1,MGI:MGI:1919686;Name=XP_006532036.1;gbkey=CDS;gene=Tbcd;product=tubulin-specific chaperone D isoform X1;protein_id=XP_006532036.1;extra_copy_number=0
CM058251.1	Liftoff	CDS	119282956	119282978	.	+	.	ID=cds-XP_006532036.1;Parent=rna-XM_006531973.5;Dbxref=GeneID:108903,GenBank:XP_006532036.1,MGI:MGI:1919686;Name=XP_006532036.1;gbkey=CDS;gene=Tbcd;product=tubulin-specific chaperone D isoform X1;protein_id=XP_006532036.1;extra_copy_number=0
CM058251.1	Liftoff	CDS	119285563	119285594	.	+	.	ID=cds-XP_006532036.1;Parent=rna-XM_006531973.5;Dbxref=GeneID:108903,GenBank:XP_006532036.1,MGI:MGI:1919686;Name=XP_006532036.1;gbkey=CDS;gene=Tbcd;product=tubulin-specific chaperone D isoform X1;protein_id=XP_006532036.1;extra_copy_number=0
CM058251.1	Liftoff	CDS	119293154	119293216	.	+	.	ID=cds-XP_006532036.1;Parent=rna-XM_006531973.5;Dbxref=GeneID:108903,GenBank:XP_006532036.1,MGI:MGI:1919686;Name=XP_006532036.1;gbkey=CDS;gene=Tbcd;product=tubulin-specific chaperone D isoform X1;protein_id=XP_006532036.1;extra_copy_number=0
CM058251.1	Liftoff	CDS	119293989	119294065	.	+	.	ID=cds-XP_006532036.1;Parent=rna-XM_006531973.5;Dbxref=GeneID:108903,GenBank:XP_006532036.1,MGI:MGI:1919686;Name=XP_006532036.1;gbkey=CDS;gene=Tbcd;product=tubulin-specific chaperone D isoform X1;protein_id=XP_006532036.1;extra_copy_number=0
CM058251.1	Liftoff	CDS	119295441	119295522	.	+	.	ID=cds-XP_006532036.1;Parent=rna-XM_006531973.5;Dbxref=GeneID:108903,GenBank:XP_006532036.1,MGI:MGI:1919686;Name=XP_006532036.1;gbkey=CDS;gene=Tbcd;product=tubulin-specific chaperone D isoform X1;protein_id=XP_006532036.1;extra_copy_number=0
CM058251.1	Liftoff	CDS	119297070	119297188	.	+	.	ID=cds-XP_006532036.1;Parent=rna-XM_006531973.5;Dbxref=GeneID:108903,GenBank:XP_006532036.1,MGI:MGI:1919686;Name=XP_006532036.1;gbkey=CDS;gene=Tbcd;product=tubulin-specific chaperone D isoform X1;protein_id=XP_006532036.1;extra_copy_number=0
CM058251.1	Liftoff	CDS	119299259	119299350	.	+	.	ID=cds-XP_006532036.1;Parent=rna-XM_006531973.5;Dbxref=GeneID:108903,GenBank:XP_006532036.1,MGI:MGI:1919686;Name=XP_006532036.1;gbkey=CDS;gene=Tbcd;product=tubulin-specific chaperone D isoform X1;protein_id=XP_006532036.1;extra_copy_number=0
CM058251.1	Liftoff	CDS	119300062	119300202	.	+	.	ID=cds-XP_006532036.1;Parent=rna-XM_006531973.5;Dbxref=GeneID:108903,GenBank:XP_006532036.1,MGI:MGI:1919686;Name=XP_006532036.1;gbkey=CDS;gene=Tbcd;product=tubulin-specific chaperone D isoform X1;protein_id=XP_006532036.1;extra_copy_number=0
CM058251.1	Liftoff	CDS	119304767	119304850	.	+	.	ID=cds-XP_006532036.1;Parent=rna-XM_006531973.5;Dbxref=GeneID:108903,GenBank:XP_006532036.1,MGI:MGI:1919686;Name=XP_006532036.1;gbkey=CDS;gene=Tbcd;product=tubulin-specific chaperone D isoform X1;protein_id=XP_006532036.1;extra_copy_number=0
CM058251.1	Liftoff	CDS	119305798	119305956	.	+	.	ID=cds-XP_006532036.1;Parent=rna-XM_006531973.5;Dbxref=GeneID:108903,GenBank:XP_006532036.1,MGI:MGI:1919686;Name=XP_006532036.1;gbkey=CDS;gene=Tbcd;product=tubulin-specific chaperone D isoform X1;protein_id=XP_006532036.1;extra_copy_number=0
CM058251.1	Liftoff	CDS	119306044	119306182	.	+	.	ID=cds-XP_006532036.1;Parent=rna-XM_006531973.5;Dbxref=GeneID:108903,GenBank:XP_006532036.1,MGI:MGI:1919686;Name=XP_006532036.1;gbkey=CDS;gene=Tbcd;product=tubulin-specific chaperone D isoform X1;protein_id=XP_006532036.1;extra_copy_number=0
CM058251.1	Liftoff	CDS	119306425	119306546	.	+	.	ID=cds-XP_006532036.1;Parent=rna-XM_006531973.5;Dbxref=GeneID:108903,GenBank:XP_006532036.1,MGI:MGI:1919686;Name=XP_006532036.1;gbkey=CDS;gene=Tbcd;product=tubulin-specific chaperone D isoform X1;protein_id=XP_006532036.1;extra_copy_number=0
CM058251.1	Liftoff	CDS	119308073	119308150	.	+	.	ID=cds-XP_006532036.1;Parent=rna-XM_006531973.5;Dbxref=GeneID:108903,GenBank:XP_006532036.1,MGI:MGI:1919686;Name=XP_006532036.1;gbkey=CDS;gene=Tbcd;product=tubulin-specific chaperone D isoform X1;protein_id=XP_006532036.1;extra_copy_number=0
CM058251.1	Liftoff	CDS	119311382	119311471	.	+	.	ID=cds-XP_006532036.1;Parent=rna-XM_006531973.5;Dbxref=GeneID:108903,GenBank:XP_006532036.1,MGI:MGI:1919686;Name=XP_006532036.1;gbkey=CDS;gene=Tbcd;product=tubulin-specific chaperone D isoform X1;protein_id=XP_006532036.1;extra_copy_number=0
CM058251.1	Liftoff	CDS	119312150	119312237	.	+	.	ID=cds-XP_006532036.1;Parent=rna-XM_006531973.5;Dbxref=GeneID:108903,GenBank:XP_006532036.1,MGI:MGI:1919686;Name=XP_006532036.1;gbkey=CDS;gene=Tbcd;product=tubulin-specific chaperone D isoform X1;protein_id=XP_006532036.1;extra_copy_number=0
CM058251.1	Liftoff	CDS	119312792	119312901	.	+	.	ID=cds-XP_006532036.1;Parent=rna-XM_006531973.5;Dbxref=GeneID:108903,GenBank:XP_006532036.1,MGI:MGI:1919686;Name=XP_006532036.1;gbkey=CDS;gene=Tbcd;product=tubulin-specific chaperone D isoform X1;protein_id=XP_006532036.1;extra_copy_number=0
CM058251.1	Liftoff	CDS	119314475	119314559	.	+	.	ID=cds-XP_006532036.1;Parent=rna-XM_006531973.5;Dbxref=GeneID:108903,GenBank:XP_006532036.1,MGI:MGI:1919686;Name=XP_006532036.1;gbkey=CDS;gene=Tbcd;product=tubulin-specific chaperone D isoform X1;protein_id=XP_006532036.1;extra_copy_number=0
CM058251.1	Liftoff	CDS	119319739	119319756	.	+	.	ID=cds-XP_006532036.1;Parent=rna-XM_006531973.5;Dbxref=GeneID:108903,GenBank:XP_006532036.1,MGI:MGI:1919686;Name=XP_006532036.1;gbkey=CDS;gene=Tbcd;product=tubulin-specific chaperone D isoform X1;protein_id=XP_006532036.1;extra_copy_number=0
CM058251.1	Liftoff	mRNA	119221032	119319975	.	+	.	ID=rna-XM_006531974.5;Parent=gene-Tbcd;Dbxref=GeneID:108903,GenBank:XM_006531974.5,MGI:MGI:1919686;Name=XM_006531974.5;gbkey=mRNA;gene=Tbcd;model_evidence=Supporting evidence includes similarity to: 9 mRNAs%2C 52 ESTs%2C 5 Proteins%2C 806 long SRA reads%2C and 100%25 coverage of the annotated genomic feature by RNAseq alignments%2C including 24 samples with support for all annotated introns;product=tubulin-specific chaperone d%2C transcript variant X2;transcript_id=XM_006531974.5;matches_ref_protein=True;valid_ORF=True;extra_copy_number=0
CM058251.1	Liftoff	exon	119221032	119221176	.	+	.	ID=exon-XM_006531974.5-1;Parent=rna-XM_006531974.5;Dbxref=GeneID:108903,GenBank:XM_006531974.5,MGI:MGI:1919686;gbkey=mRNA;gene=Tbcd;product=tubulin-specific chaperone d%2C transcript variant X2;transcript_id=XM_006531974.5;extra_copy_number=0
CM058251.1	Liftoff	exon	119243697	119243853	.	+	.	ID=exon-XM_006531974.5-2;Parent=rna-XM_006531974.5;Dbxref=GeneID:108903,GenBank:XM_006531974.5,MGI:MGI:1919686;gbkey=mRNA;gene=Tbcd;product=tubulin-specific chaperone d%2C transcript variant X2;transcript_id=XM_006531974.5;extra_copy_number=0
CM058251.1	Liftoff	exon	119253069	119253126	.	+	.	ID=exon-XM_006531974.5-3;Parent=rna-XM_006531974.5;Dbxref=GeneID:108903,GenBank:XM_006531974.5,MGI:MGI:1919686;gbkey=mRNA;gene=Tbcd;product=tubulin-specific chaperone d%2C transcript variant X2;transcript_id=XM_006531974.5;extra_copy_number=0
CM058251.1	Liftoff	exon	119259764	119259793	.	+	.	ID=exon-XM_006531974.5-4;Parent=rna-XM_006531974.5;Dbxref=GeneID:108903,GenBank:XM_006531974.5,MGI:MGI:1919686;gbkey=mRNA;gene=Tbcd;product=tubulin-specific chaperone d%2C transcript variant X2;transcript_id=XM_006531974.5;extra_copy_number=0
CM058251.1	Liftoff	exon	119263483	119263568	.	+	.	ID=exon-XM_006531974.5-5;Parent=rna-XM_006531974.5;Dbxref=GeneID:108903,GenBank:XM_006531974.5,MGI:MGI:1919686;gbkey=mRNA;gene=Tbcd;product=tubulin-specific chaperone d%2C transcript variant X2;transcript_id=XM_006531974.5;extra_copy_number=0
CM058251.1	Liftoff	exon	119276604	119276684	.	+	.	ID=exon-XM_006531974.5-6;Parent=rna-XM_006531974.5;Dbxref=GeneID:108903,GenBank:XM_006531974.5,MGI:MGI:1919686;gbkey=mRNA;gene=Tbcd;product=tubulin-specific chaperone d%2C transcript variant X2;transcript_id=XM_006531974.5;extra_copy_number=0
CM058251.1	Liftoff	exon	119278094	119278167	.	+	.	ID=exon-XM_006531974.5-7;Parent=rna-XM_006531974.5;Dbxref=GeneID:108903,GenBank:XM_006531974.5,MGI:MGI:1919686;gbkey=mRNA;gene=Tbcd;product=tubulin-specific chaperone d%2C transcript variant X2;transcript_id=XM_006531974.5;extra_copy_number=0
CM058251.1	Liftoff	exon	119278934	119279051	.	+	.	ID=exon-XM_006531974.5-8;Parent=rna-XM_006531974.5;Dbxref=GeneID:108903,GenBank:XM_006531974.5,MGI:MGI:1919686;gbkey=mRNA;gene=Tbcd;product=tubulin-specific chaperone d%2C transcript variant X2;transcript_id=XM_006531974.5;extra_copy_number=0
CM058251.1	Liftoff	exon	119281523	119281583	.	+	.	ID=exon-XM_006531974.5-9;Parent=rna-XM_006531974.5;Dbxref=GeneID:108903,GenBank:XM_006531974.5,MGI:MGI:1919686;gbkey=mRNA;gene=Tbcd;product=tubulin-specific chaperone d%2C transcript variant X2;transcript_id=XM_006531974.5;extra_copy_number=0
CM058251.1	Liftoff	exon	119282956	119282978	.	+	.	ID=exon-XM_006531974.5-10;Parent=rna-XM_006531974.5;Dbxref=GeneID:108903,GenBank:XM_006531974.5,MGI:MGI:1919686;gbkey=mRNA;gene=Tbcd;product=tubulin-specific chaperone d%2C transcript variant X2;transcript_id=XM_006531974.5;extra_copy_number=0
CM058251.1	Liftoff	exon	119285563	119285594	.	+	.	ID=exon-XM_006531974.5-11;Parent=rna-XM_006531974.5;Dbxref=GeneID:108903,GenBank:XM_006531974.5,MGI:MGI:1919686;gbkey=mRNA;gene=Tbcd;product=tubulin-specific chaperone d%2C transcript variant X2;transcript_id=XM_006531974.5;extra_copy_number=0
CM058251.1	Liftoff	exon	119293154	119293216	.	+	.	ID=exon-XM_006531974.5-12;Parent=rna-XM_006531974.5;Dbxref=GeneID:108903,GenBank:XM_006531974.5,MGI:MGI:1919686;gbkey=mRNA;gene=Tbcd;product=tubulin-specific chaperone d%2C transcript variant X2;transcript_id=XM_006531974.5;extra_copy_number=0
CM058251.1	Liftoff	exon	119293989	119294065	.	+	.	ID=exon-XM_006531974.5-13;Parent=rna-XM_006531974.5;Dbxref=GeneID:108903,GenBank:XM_006531974.5,MGI:MGI:1919686;gbkey=mRNA;gene=Tbcd;product=tubulin-specific chaperone d%2C transcript variant X2;transcript_id=XM_006531974.5;extra_copy_number=0
CM058251.1	Liftoff	exon	119295441	119295522	.	+	.	ID=exon-XM_006531974.5-14;Parent=rna-XM_006531974.5;Dbxref=GeneID:108903,GenBank:XM_006531974.5,MGI:MGI:1919686;gbkey=mRNA;gene=Tbcd;product=tubulin-specific chaperone d%2C transcript variant X2;transcript_id=XM_006531974.5;extra_copy_number=0
CM058251.1	Liftoff	exon	119297070	119297188	.	+	.	ID=exon-XM_006531974.5-15;Parent=rna-XM_006531974.5;Dbxref=GeneID:108903,GenBank:XM_006531974.5,MGI:MGI:1919686;gbkey=mRNA;gene=Tbcd;product=tubulin-specific chaperone d%2C transcript variant X2;transcript_id=XM_006531974.5;extra_copy_number=0
CM058251.1	Liftoff	exon	119299259	119299350	.	+	.	ID=exon-XM_006531974.5-16;Parent=rna-XM_006531974.5;Dbxref=GeneID:108903,GenBank:XM_006531974.5,MGI:MGI:1919686;gbkey=mRNA;gene=Tbcd;product=tubulin-specific chaperone d%2C transcript variant X2;transcript_id=XM_006531974.5;extra_copy_number=0
CM058251.1	Liftoff	exon	119300062	119300202	.	+	.	ID=exon-XM_006531974.5-17;Parent=rna-XM_006531974.5;Dbxref=GeneID:108903,GenBank:XM_006531974.5,MGI:MGI:1919686;gbkey=mRNA;gene=Tbcd;product=tubulin-specific chaperone d%2C transcript variant X2;transcript_id=XM_006531974.5;extra_copy_number=0
CM058251.1	Liftoff	exon	119304767	119304850	.	+	.	ID=exon-XM_006531974.5-18;Parent=rna-XM_006531974.5;Dbxref=GeneID:108903,GenBank:XM_006531974.5,MGI:MGI:1919686;gbkey=mRNA;gene=Tbcd;product=tubulin-specific chaperone d%2C transcript variant X2;transcript_id=XM_006531974.5;extra_copy_number=0
CM058251.1	Liftoff	exon	119305798	119305956	.	+	.	ID=exon-XM_006531974.5-19;Parent=rna-XM_006531974.5;Dbxref=GeneID:108903,GenBank:XM_006531974.5,MGI:MGI:1919686;gbkey=mRNA;gene=Tbcd;product=tubulin-specific chaperone d%2C transcript variant X2;transcript_id=XM_006531974.5;extra_copy_number=0
CM058251.1	Liftoff	exon	119306044	119306182	.	+	.	ID=exon-XM_006531974.5-20;Parent=rna-XM_006531974.5;Dbxref=GeneID:108903,GenBank:XM_006531974.5,MGI:MGI:1919686;gbkey=mRNA;gene=Tbcd;product=tubulin-specific chaperone d%2C transcript variant X2;transcript_id=XM_006531974.5;extra_copy_number=0
CM058251.1	Liftoff	exon	119306425	119306546	.	+	.	ID=exon-XM_006531974.5-21;Parent=rna-XM_006531974.5;Dbxref=GeneID:108903,GenBank:XM_006531974.5,MGI:MGI:1919686;gbkey=mRNA;gene=Tbcd;product=tubulin-specific chaperone d%2C transcript variant X2;transcript_id=XM_006531974.5;extra_copy_number=0
CM058251.1	Liftoff	exon	119308073	119308150	.	+	.	ID=exon-XM_006531974.5-22;Parent=rna-XM_006531974.5;Dbxref=GeneID:108903,GenBank:XM_006531974.5,MGI:MGI:1919686;gbkey=mRNA;gene=Tbcd;product=tubulin-specific chaperone d%2C transcript variant X2;transcript_id=XM_006531974.5;extra_copy_number=0
CM058251.1	Liftoff	exon	119311382	119311471	.	+	.	ID=exon-XM_006531974.5-23;Parent=rna-XM_006531974.5;Dbxref=GeneID:108903,GenBank:XM_006531974.5,MGI:MGI:1919686;gbkey=mRNA;gene=Tbcd;product=tubulin-specific chaperone d%2C transcript variant X2;transcript_id=XM_006531974.5;extra_copy_number=0
CM058251.1	Liftoff	exon	119312150	119312237	.	+	.	ID=exon-XM_006531974.5-24;Parent=rna-XM_006531974.5;Dbxref=GeneID:108903,GenBank:XM_006531974.5,MGI:MGI:1919686;gbkey=mRNA;gene=Tbcd;product=tubulin-specific chaperone d%2C transcript variant X2;transcript_id=XM_006531974.5;extra_copy_number=0
CM058251.1	Liftoff	exon	119312792	119312901	.	+	.	ID=exon-XM_006531974.5-25;Parent=rna-XM_006531974.5;Dbxref=GeneID:108903,GenBank:XM_006531974.5,MGI:MGI:1919686;gbkey=mRNA;gene=Tbcd;product=tubulin-specific chaperone d%2C transcript variant X2;transcript_id=XM_006531974.5;extra_copy_number=0
CM058251.1	Liftoff	exon	119314475	119314559	.	+	.	ID=exon-XM_006531974.5-26;Parent=rna-XM_006531974.5;Dbxref=GeneID:108903,GenBank:XM_006531974.5,MGI:MGI:1919686;gbkey=mRNA;gene=Tbcd;product=tubulin-specific chaperone d%2C transcript variant X2;transcript_id=XM_006531974.5;extra_copy_number=0
CM058251.1	Liftoff	exon	119319739	119319975	.	+	.	ID=exon-XM_006531974.5-27;Parent=rna-XM_006531974.5;Dbxref=GeneID:108903,GenBank:XM_006531974.5,MGI:MGI:1919686;gbkey=mRNA;gene=Tbcd;product=tubulin-specific chaperone d%2C transcript variant X2;transcript_id=XM_006531974.5;extra_copy_number=0
CM058251.1	Liftoff	CDS	119221104	119221176	.	+	.	ID=cds-XP_006532037.1;Parent=rna-XM_006531974.5;Dbxref=GeneID:108903,GenBank:XP_006532037.1,MGI:MGI:1919686;Name=XP_006532037.1;gbkey=CDS;gene=Tbcd;product=tubulin-specific chaperone D isoform X2;protein_id=XP_006532037.1;extra_copy_number=0
CM058251.1	Liftoff	CDS	119243697	119243853	.	+	.	ID=cds-XP_006532037.1;Parent=rna-XM_006531974.5;Dbxref=GeneID:108903,GenBank:XP_006532037.1,MGI:MGI:1919686;Name=XP_006532037.1;gbkey=CDS;gene=Tbcd;product=tubulin-specific chaperone D isoform X2;protein_id=XP_006532037.1;extra_copy_number=0
CM058251.1	Liftoff	CDS	119253069	119253126	.	+	.	ID=cds-XP_006532037.1;Parent=rna-XM_006531974.5;Dbxref=GeneID:108903,GenBank:XP_006532037.1,MGI:MGI:1919686;Name=XP_006532037.1;gbkey=CDS;gene=Tbcd;product=tubulin-specific chaperone D isoform X2;protein_id=XP_006532037.1;extra_copy_number=0
CM058251.1	Liftoff	CDS	119259764	119259793	.	+	.	ID=cds-XP_006532037.1;Parent=rna-XM_006531974.5;Dbxref=GeneID:108903,GenBank:XP_006532037.1,MGI:MGI:1919686;Name=XP_006532037.1;gbkey=CDS;gene=Tbcd;product=tubulin-specific chaperone D isoform X2;protein_id=XP_006532037.1;extra_copy_number=0
CM058251.1	Liftoff	CDS	119263483	119263568	.	+	.	ID=cds-XP_006532037.1;Parent=rna-XM_006531974.5;Dbxref=GeneID:108903,GenBank:XP_006532037.1,MGI:MGI:1919686;Name=XP_006532037.1;gbkey=CDS;gene=Tbcd;product=tubulin-specific chaperone D isoform X2;protein_id=XP_006532037.1;extra_copy_number=0
CM058251.1	Liftoff	CDS	119276604	119276684	.	+	.	ID=cds-XP_006532037.1;Parent=rna-XM_006531974.5;Dbxref=GeneID:108903,GenBank:XP_006532037.1,MGI:MGI:1919686;Name=XP_006532037.1;gbkey=CDS;gene=Tbcd;product=tubulin-specific chaperone D isoform X2;protein_id=XP_006532037.1;extra_copy_number=0
CM058251.1	Liftoff	CDS	119278094	119278167	.	+	.	ID=cds-XP_006532037.1;Parent=rna-XM_006531974.5;Dbxref=GeneID:108903,GenBank:XP_006532037.1,MGI:MGI:1919686;Name=XP_006532037.1;gbkey=CDS;gene=Tbcd;product=tubulin-specific chaperone D isoform X2;protein_id=XP_006532037.1;extra_copy_number=0
CM058251.1	Liftoff	CDS	119278934	119279051	.	+	.	ID=cds-XP_006532037.1;Parent=rna-XM_006531974.5;Dbxref=GeneID:108903,GenBank:XP_006532037.1,MGI:MGI:1919686;Name=XP_006532037.1;gbkey=CDS;gene=Tbcd;product=tubulin-specific chaperone D isoform X2;protein_id=XP_006532037.1;extra_copy_number=0
CM058251.1	Liftoff	CDS	119281523	119281583	.	+	.	ID=cds-XP_006532037.1;Parent=rna-XM_006531974.5;Dbxref=GeneID:108903,GenBank:XP_006532037.1,MGI:MGI:1919686;Name=XP_006532037.1;gbkey=CDS;gene=Tbcd;product=tubulin-specific chaperone D isoform X2;protein_id=XP_006532037.1;extra_copy_number=0
CM058251.1	Liftoff	CDS	119282956	119282978	.	+	.	ID=cds-XP_006532037.1;Parent=rna-XM_006531974.5;Dbxref=GeneID:108903,GenBank:XP_006532037.1,MGI:MGI:1919686;Name=XP_006532037.1;gbkey=CDS;gene=Tbcd;product=tubulin-specific chaperone D isoform X2;protein_id=XP_006532037.1;extra_copy_number=0
CM058251.1	Liftoff	CDS	119285563	119285594	.	+	.	ID=cds-XP_006532037.1;Parent=rna-XM_006531974.5;Dbxref=GeneID:108903,GenBank:XP_006532037.1,MGI:MGI:1919686;Name=XP_006532037.1;gbkey=CDS;gene=Tbcd;product=tubulin-specific chaperone D isoform X2;protein_id=XP_006532037.1;extra_copy_number=0
CM058251.1	Liftoff	CDS	119293154	119293216	.	+	.	ID=cds-XP_006532037.1;Parent=rna-XM_006531974.5;Dbxref=GeneID:108903,GenBank:XP_006532037.1,MGI:MGI:1919686;Name=XP_006532037.1;gbkey=CDS;gene=Tbcd;product=tubulin-specific chaperone D isoform X2;protein_id=XP_006532037.1;extra_copy_number=0
CM058251.1	Liftoff	CDS	119293989	119294065	.	+	.	ID=cds-XP_006532037.1;Parent=rna-XM_006531974.5;Dbxref=GeneID:108903,GenBank:XP_006532037.1,MGI:MGI:1919686;Name=XP_006532037.1;gbkey=CDS;gene=Tbcd;product=tubulin-specific chaperone D isoform X2;protein_id=XP_006532037.1;extra_copy_number=0
CM058251.1	Liftoff	CDS	119295441	119295522	.	+	.	ID=cds-XP_006532037.1;Parent=rna-XM_006531974.5;Dbxref=GeneID:108903,GenBank:XP_006532037.1,MGI:MGI:1919686;Name=XP_006532037.1;gbkey=CDS;gene=Tbcd;product=tubulin-specific chaperone D isoform X2;protein_id=XP_006532037.1;extra_copy_number=0
CM058251.1	Liftoff	CDS	119297070	119297188	.	+	.	ID=cds-XP_006532037.1;Parent=rna-XM_006531974.5;Dbxref=GeneID:108903,GenBank:XP_006532037.1,MGI:MGI:1919686;Name=XP_006532037.1;gbkey=CDS;gene=Tbcd;product=tubulin-specific chaperone D isoform X2;protein_id=XP_006532037.1;extra_copy_number=0
CM058251.1	Liftoff	CDS	119299259	119299350	.	+	.	ID=cds-XP_006532037.1;Parent=rna-XM_006531974.5;Dbxref=GeneID:108903,GenBank:XP_006532037.1,MGI:MGI:1919686;Name=XP_006532037.1;gbkey=CDS;gene=Tbcd;product=tubulin-specific chaperone D isoform X2;protein_id=XP_006532037.1;extra_copy_number=0
CM058251.1	Liftoff	CDS	119300062	119300202	.	+	.	ID=cds-XP_006532037.1;Parent=rna-XM_006531974.5;Dbxref=GeneID:108903,GenBank:XP_006532037.1,MGI:MGI:1919686;Name=XP_006532037.1;gbkey=CDS;gene=Tbcd;product=tubulin-specific chaperone D isoform X2;protein_id=XP_006532037.1;extra_copy_number=0
CM058251.1	Liftoff	CDS	119304767	119304850	.	+	.	ID=cds-XP_006532037.1;Parent=rna-XM_006531974.5;Dbxref=GeneID:108903,GenBank:XP_006532037.1,MGI:MGI:1919686;Name=XP_006532037.1;gbkey=CDS;gene=Tbcd;product=tubulin-specific chaperone D isoform X2;protein_id=XP_006532037.1;extra_copy_number=0
CM058251.1	Liftoff	CDS	119305798	119305956	.	+	.	ID=cds-XP_006532037.1;Parent=rna-XM_006531974.5;Dbxref=GeneID:108903,GenBank:XP_006532037.1,MGI:MGI:1919686;Name=XP_006532037.1;gbkey=CDS;gene=Tbcd;product=tubulin-specific chaperone D isoform X2;protein_id=XP_006532037.1;extra_copy_number=0
CM058251.1	Liftoff	CDS	119306044	119306182	.	+	.	ID=cds-XP_006532037.1;Parent=rna-XM_006531974.5;Dbxref=GeneID:108903,GenBank:XP_006532037.1,MGI:MGI:1919686;Name=XP_006532037.1;gbkey=CDS;gene=Tbcd;product=tubulin-specific chaperone D isoform X2;protein_id=XP_006532037.1;extra_copy_number=0
CM058251.1	Liftoff	CDS	119306425	119306546	.	+	.	ID=cds-XP_006532037.1;Parent=rna-XM_006531974.5;Dbxref=GeneID:108903,GenBank:XP_006532037.1,MGI:MGI:1919686;Name=XP_006532037.1;gbkey=CDS;gene=Tbcd;product=tubulin-specific chaperone D isoform X2;protein_id=XP_006532037.1;extra_copy_number=0
CM058251.1	Liftoff	CDS	119308073	119308150	.	+	.	ID=cds-XP_006532037.1;Parent=rna-XM_006531974.5;Dbxref=GeneID:108903,GenBank:XP_006532037.1,MGI:MGI:1919686;Name=XP_006532037.1;gbkey=CDS;gene=Tbcd;product=tubulin-specific chaperone D isoform X2;protein_id=XP_006532037.1;extra_copy_number=0
CM058251.1	Liftoff	CDS	119311382	119311471	.	+	.	ID=cds-XP_006532037.1;Parent=rna-XM_006531974.5;Dbxref=GeneID:108903,GenBank:XP_006532037.1,MGI:MGI:1919686;Name=XP_006532037.1;gbkey=CDS;gene=Tbcd;product=tubulin-specific chaperone D isoform X2;protein_id=XP_006532037.1;extra_copy_number=0
CM058251.1	Liftoff	CDS	119312150	119312237	.	+	.	ID=cds-XP_006532037.1;Parent=rna-XM_006531974.5;Dbxref=GeneID:108903,GenBank:XP_006532037.1,MGI:MGI:1919686;Name=XP_006532037.1;gbkey=CDS;gene=Tbcd;product=tubulin-specific chaperone D isoform X2;protein_id=XP_006532037.1;extra_copy_number=0
CM058251.1	Liftoff	CDS	119312792	119312901	.	+	.	ID=cds-XP_006532037.1;Parent=rna-XM_006531974.5;Dbxref=GeneID:108903,GenBank:XP_006532037.1,MGI:MGI:1919686;Name=XP_006532037.1;gbkey=CDS;gene=Tbcd;product=tubulin-specific chaperone D isoform X2;protein_id=XP_006532037.1;extra_copy_number=0
CM058251.1	Liftoff	CDS	119314475	119314559	.	+	.	ID=cds-XP_006532037.1;Parent=rna-XM_006531974.5;Dbxref=GeneID:108903,GenBank:XP_006532037.1,MGI:MGI:1919686;Name=XP_006532037.1;gbkey=CDS;gene=Tbcd;product=tubulin-specific chaperone D isoform X2;protein_id=XP_006532037.1;extra_copy_number=0
CM058251.1	Liftoff	CDS	119319739	119319756	.	+	.	ID=cds-XP_006532037.1;Parent=rna-XM_006531974.5;Dbxref=GeneID:108903,GenBank:XP_006532037.1,MGI:MGI:1919686;Name=XP_006532037.1;gbkey=CDS;gene=Tbcd;product=tubulin-specific chaperone D isoform X2;protein_id=XP_006532037.1;extra_copy_number=0
CM058251.1	Liftoff	mRNA	119247051	119319975	.	+	.	ID=rna-XM_006531975.1;Parent=gene-Tbcd;Dbxref=GeneID:108903,GenBank:XM_006531975.1,MGI:MGI:1919686;Name=XM_006531975.1;gbkey=mRNA;gene=Tbcd;model_evidence=Supporting evidence includes similarity to: 8 mRNAs%2C 51 ESTs%2C 5 Proteins%2C 791 long SRA reads%2C and 100%25 coverage of the annotated genomic feature by RNAseq alignments%2C including 11 samples with support for all annotated introns;product=tubulin-specific chaperone d%2C transcript variant X4;transcript_id=XM_006531975.1;matches_ref_protein=True;valid_ORF=True;extra_copy_number=0
CM058251.1	Liftoff	exon	119247051	119247118	.	+	.	ID=exon-XM_006531975.1-1;Parent=rna-XM_006531975.1;Dbxref=GeneID:108903,GenBank:XM_006531975.1,MGI:MGI:1919686;gbkey=mRNA;gene=Tbcd;product=tubulin-specific chaperone d%2C transcript variant X4;transcript_id=XM_006531975.1;extra_copy_number=0
CM058251.1	Liftoff	exon	119253069	119253126	.	+	.	ID=exon-XM_006531975.1-2;Parent=rna-XM_006531975.1;Dbxref=GeneID:108903,GenBank:XM_006531975.1,MGI:MGI:1919686;gbkey=mRNA;gene=Tbcd;product=tubulin-specific chaperone d%2C transcript variant X4;transcript_id=XM_006531975.1;extra_copy_number=0
CM058251.1	Liftoff	exon	119259764	119259793	.	+	.	ID=exon-XM_006531975.1-3;Parent=rna-XM_006531975.1;Dbxref=GeneID:108903,GenBank:XM_006531975.1,MGI:MGI:1919686;gbkey=mRNA;gene=Tbcd;product=tubulin-specific chaperone d%2C transcript variant X4;transcript_id=XM_006531975.1;extra_copy_number=0
CM058251.1	Liftoff	exon	119263483	119263568	.	+	.	ID=exon-XM_006531975.1-4;Parent=rna-XM_006531975.1;Dbxref=GeneID:108903,GenBank:XM_006531975.1,MGI:MGI:1919686;gbkey=mRNA;gene=Tbcd;product=tubulin-specific chaperone d%2C transcript variant X4;transcript_id=XM_006531975.1;extra_copy_number=0
CM058251.1	Liftoff	exon	119276604	119276684	.	+	.	ID=exon-XM_006531975.1-5;Parent=rna-XM_006531975.1;Dbxref=GeneID:108903,GenBank:XM_006531975.1,MGI:MGI:1919686;gbkey=mRNA;gene=Tbcd;product=tubulin-specific chaperone d%2C transcript variant X4;transcript_id=XM_006531975.1;extra_copy_number=0
CM058251.1	Liftoff	exon	119278094	119278167	.	+	.	ID=exon-XM_006531975.1-6;Parent=rna-XM_006531975.1;Dbxref=GeneID:108903,GenBank:XM_006531975.1,MGI:MGI:1919686;gbkey=mRNA;gene=Tbcd;product=tubulin-specific chaperone d%2C transcript variant X4;transcript_id=XM_006531975.1;extra_copy_number=0
CM058251.1	Liftoff	exon	119278934	119279051	.	+	.	ID=exon-XM_006531975.1-7;Parent=rna-XM_006531975.1;Dbxref=GeneID:108903,GenBank:XM_006531975.1,MGI:MGI:1919686;gbkey=mRNA;gene=Tbcd;product=tubulin-specific chaperone d%2C transcript variant X4;transcript_id=XM_006531975.1;extra_copy_number=0
CM058251.1	Liftoff	exon	119281523	119281583	.	+	.	ID=exon-XM_006531975.1-8;Parent=rna-XM_006531975.1;Dbxref=GeneID:108903,GenBank:XM_006531975.1,MGI:MGI:1919686;gbkey=mRNA;gene=Tbcd;product=tubulin-specific chaperone d%2C transcript variant X4;transcript_id=XM_006531975.1;extra_copy_number=0
CM058251.1	Liftoff	exon	119282956	119282978	.	+	.	ID=exon-XM_006531975.1-9;Parent=rna-XM_006531975.1;Dbxref=GeneID:108903,GenBank:XM_006531975.1,MGI:MGI:1919686;gbkey=mRNA;gene=Tbcd;product=tubulin-specific chaperone d%2C transcript variant X4;transcript_id=XM_006531975.1;extra_copy_number=0
CM058251.1	Liftoff	exon	119285563	119285594	.	+	.	ID=exon-XM_006531975.1-10;Parent=rna-XM_006531975.1;Dbxref=GeneID:108903,GenBank:XM_006531975.1,MGI:MGI:1919686;gbkey=mRNA;gene=Tbcd;product=tubulin-specific chaperone d%2C transcript variant X4;transcript_id=XM_006531975.1;extra_copy_number=0
CM058251.1	Liftoff	exon	119293154	119293216	.	+	.	ID=exon-XM_006531975.1-11;Parent=rna-XM_006531975.1;Dbxref=GeneID:108903,GenBank:XM_006531975.1,MGI:MGI:1919686;gbkey=mRNA;gene=Tbcd;product=tubulin-specific chaperone d%2C transcript variant X4;transcript_id=XM_006531975.1;extra_copy_number=0
CM058251.1	Liftoff	exon	119293989	119294065	.	+	.	ID=exon-XM_006531975.1-12;Parent=rna-XM_006531975.1;Dbxref=GeneID:108903,GenBank:XM_006531975.1,MGI:MGI:1919686;gbkey=mRNA;gene=Tbcd;product=tubulin-specific chaperone d%2C transcript variant X4;transcript_id=XM_006531975.1;extra_copy_number=0
CM058251.1	Liftoff	exon	119295441	119295522	.	+	.	ID=exon-XM_006531975.1-13;Parent=rna-XM_006531975.1;Dbxref=GeneID:108903,GenBank:XM_006531975.1,MGI:MGI:1919686;gbkey=mRNA;gene=Tbcd;product=tubulin-specific chaperone d%2C transcript variant X4;transcript_id=XM_006531975.1;extra_copy_number=0
CM058251.1	Liftoff	exon	119297070	119297188	.	+	.	ID=exon-XM_006531975.1-14;Parent=rna-XM_006531975.1;Dbxref=GeneID:108903,GenBank:XM_006531975.1,MGI:MGI:1919686;gbkey=mRNA;gene=Tbcd;product=tubulin-specific chaperone d%2C transcript variant X4;transcript_id=XM_006531975.1;extra_copy_number=0
CM058251.1	Liftoff	exon	119299259	119299350	.	+	.	ID=exon-XM_006531975.1-15;Parent=rna-XM_006531975.1;Dbxref=GeneID:108903,GenBank:XM_006531975.1,MGI:MGI:1919686;gbkey=mRNA;gene=Tbcd;product=tubulin-specific chaperone d%2C transcript variant X4;transcript_id=XM_006531975.1;extra_copy_number=0
CM058251.1	Liftoff	exon	119300062	119300202	.	+	.	ID=exon-XM_006531975.1-16;Parent=rna-XM_006531975.1;Dbxref=GeneID:108903,GenBank:XM_006531975.1,MGI:MGI:1919686;gbkey=mRNA;gene=Tbcd;product=tubulin-specific chaperone d%2C transcript variant X4;transcript_id=XM_006531975.1;extra_copy_number=0
CM058251.1	Liftoff	exon	119304767	119304850	.	+	.	ID=exon-XM_006531975.1-17;Parent=rna-XM_006531975.1;Dbxref=GeneID:108903,GenBank:XM_006531975.1,MGI:MGI:1919686;gbkey=mRNA;gene=Tbcd;product=tubulin-specific chaperone d%2C transcript variant X4;transcript_id=XM_006531975.1;extra_copy_number=0
CM058251.1	Liftoff	exon	119305798	119305956	.	+	.	ID=exon-XM_006531975.1-18;Parent=rna-XM_006531975.1;Dbxref=GeneID:108903,GenBank:XM_006531975.1,MGI:MGI:1919686;gbkey=mRNA;gene=Tbcd;product=tubulin-specific chaperone d%2C transcript variant X4;transcript_id=XM_006531975.1;extra_copy_number=0
CM058251.1	Liftoff	exon	119306044	119306182	.	+	.	ID=exon-XM_006531975.1-19;Parent=rna-XM_006531975.1;Dbxref=GeneID:108903,GenBank:XM_006531975.1,MGI:MGI:1919686;gbkey=mRNA;gene=Tbcd;product=tubulin-specific chaperone d%2C transcript variant X4;transcript_id=XM_006531975.1;extra_copy_number=0
CM058251.1	Liftoff	exon	119306425	119306546	.	+	.	ID=exon-XM_006531975.1-20;Parent=rna-XM_006531975.1;Dbxref=GeneID:108903,GenBank:XM_006531975.1,MGI:MGI:1919686;gbkey=mRNA;gene=Tbcd;product=tubulin-specific chaperone d%2C transcript variant X4;transcript_id=XM_006531975.1;extra_copy_number=0
CM058251.1	Liftoff	exon	119308073	119308150	.	+	.	ID=exon-XM_006531975.1-21;Parent=rna-XM_006531975.1;Dbxref=GeneID:108903,GenBank:XM_006531975.1,MGI:MGI:1919686;gbkey=mRNA;gene=Tbcd;product=tubulin-specific chaperone d%2C transcript variant X4;transcript_id=XM_006531975.1;extra_copy_number=0
CM058251.1	Liftoff	exon	119311382	119311471	.	+	.	ID=exon-XM_006531975.1-22;Parent=rna-XM_006531975.1;Dbxref=GeneID:108903,GenBank:XM_006531975.1,MGI:MGI:1919686;gbkey=mRNA;gene=Tbcd;product=tubulin-specific chaperone d%2C transcript variant X4;transcript_id=XM_006531975.1;extra_copy_number=0
CM058251.1	Liftoff	exon	119312150	119312237	.	+	.	ID=exon-XM_006531975.1-23;Parent=rna-XM_006531975.1;Dbxref=GeneID:108903,GenBank:XM_006531975.1,MGI:MGI:1919686;gbkey=mRNA;gene=Tbcd;product=tubulin-specific chaperone d%2C transcript variant X4;transcript_id=XM_006531975.1;extra_copy_number=0
CM058251.1	Liftoff	exon	119312792	119312901	.	+	.	ID=exon-XM_006531975.1-24;Parent=rna-XM_006531975.1;Dbxref=GeneID:108903,GenBank:XM_006531975.1,MGI:MGI:1919686;gbkey=mRNA;gene=Tbcd;product=tubulin-specific chaperone d%2C transcript variant X4;transcript_id=XM_006531975.1;extra_copy_number=0
CM058251.1	Liftoff	exon	119314475	119314559	.	+	.	ID=exon-XM_006531975.1-25;Parent=rna-XM_006531975.1;Dbxref=GeneID:108903,GenBank:XM_006531975.1,MGI:MGI:1919686;gbkey=mRNA;gene=Tbcd;product=tubulin-specific chaperone d%2C transcript variant X4;transcript_id=XM_006531975.1;extra_copy_number=0
CM058251.1	Liftoff	exon	119319739	119319975	.	+	.	ID=exon-XM_006531975.1-26;Parent=rna-XM_006531975.1;Dbxref=GeneID:108903,GenBank:XM_006531975.1,MGI:MGI:1919686;gbkey=mRNA;gene=Tbcd;product=tubulin-specific chaperone d%2C transcript variant X4;transcript_id=XM_006531975.1;extra_copy_number=0
CM058251.1	Liftoff	CDS	119276641	119276684	.	+	.	ID=cds-XP_006532038.1;Parent=rna-XM_006531975.1;Dbxref=GeneID:108903,GenBank:XP_006532038.1,MGI:MGI:1919686;Name=XP_006532038.1;gbkey=CDS;gene=Tbcd;product=tubulin-specific chaperone D isoform X3;protein_id=XP_006532038.1;extra_copy_number=0
CM058251.1	Liftoff	CDS	119278094	119278167	.	+	.	ID=cds-XP_006532038.1;Parent=rna-XM_006531975.1;Dbxref=GeneID:108903,GenBank:XP_006532038.1,MGI:MGI:1919686;Name=XP_006532038.1;gbkey=CDS;gene=Tbcd;product=tubulin-specific chaperone D isoform X3;protein_id=XP_006532038.1;extra_copy_number=0
CM058251.1	Liftoff	CDS	119278934	119279051	.	+	.	ID=cds-XP_006532038.1;Parent=rna-XM_006531975.1;Dbxref=GeneID:108903,GenBank:XP_006532038.1,MGI:MGI:1919686;Name=XP_006532038.1;gbkey=CDS;gene=Tbcd;product=tubulin-specific chaperone D isoform X3;protein_id=XP_006532038.1;extra_copy_number=0
CM058251.1	Liftoff	CDS	119281523	119281583	.	+	.	ID=cds-XP_006532038.1;Parent=rna-XM_006531975.1;Dbxref=GeneID:108903,GenBank:XP_006532038.1,MGI:MGI:1919686;Name=XP_006532038.1;gbkey=CDS;gene=Tbcd;product=tubulin-specific chaperone D isoform X3;protein_id=XP_006532038.1;extra_copy_number=0
CM058251.1	Liftoff	CDS	119282956	119282978	.	+	.	ID=cds-XP_006532038.1;Parent=rna-XM_006531975.1;Dbxref=GeneID:108903,GenBank:XP_006532038.1,MGI:MGI:1919686;Name=XP_006532038.1;gbkey=CDS;gene=Tbcd;product=tubulin-specific chaperone D isoform X3;protein_id=XP_006532038.1;extra_copy_number=0
CM058251.1	Liftoff	CDS	119285563	119285594	.	+	.	ID=cds-XP_006532038.1;Parent=rna-XM_006531975.1;Dbxref=GeneID:108903,GenBank:XP_006532038.1,MGI:MGI:1919686;Name=XP_006532038.1;gbkey=CDS;gene=Tbcd;product=tubulin-specific chaperone D isoform X3;protein_id=XP_006532038.1;extra_copy_number=0
CM058251.1	Liftoff	CDS	119293154	119293216	.	+	.	ID=cds-XP_006532038.1;Parent=rna-XM_006531975.1;Dbxref=GeneID:108903,GenBank:XP_006532038.1,MGI:MGI:1919686;Name=XP_006532038.1;gbkey=CDS;gene=Tbcd;product=tubulin-specific chaperone D isoform X3;protein_id=XP_006532038.1;extra_copy_number=0
CM058251.1	Liftoff	CDS	119293989	119294065	.	+	.	ID=cds-XP_006532038.1;Parent=rna-XM_006531975.1;Dbxref=GeneID:108903,GenBank:XP_006532038.1,MGI:MGI:1919686;Name=XP_006532038.1;gbkey=CDS;gene=Tbcd;product=tubulin-specific chaperone D isoform X3;protein_id=XP_006532038.1;extra_copy_number=0
CM058251.1	Liftoff	CDS	119295441	119295522	.	+	.	ID=cds-XP_006532038.1;Parent=rna-XM_006531975.1;Dbxref=GeneID:108903,GenBank:XP_006532038.1,MGI:MGI:1919686;Name=XP_006532038.1;gbkey=CDS;gene=Tbcd;product=tubulin-specific chaperone D isoform X3;protein_id=XP_006532038.1;extra_copy_number=0
CM058251.1	Liftoff	CDS	119297070	119297188	.	+	.	ID=cds-XP_006532038.1;Parent=rna-XM_006531975.1;Dbxref=GeneID:108903,GenBank:XP_006532038.1,MGI:MGI:1919686;Name=XP_006532038.1;gbkey=CDS;gene=Tbcd;product=tubulin-specific chaperone D isoform X3;protein_id=XP_006532038.1;extra_copy_number=0
CM058251.1	Liftoff	CDS	119299259	119299350	.	+	.	ID=cds-XP_006532038.1;Parent=rna-XM_006531975.1;Dbxref=GeneID:108903,GenBank:XP_006532038.1,MGI:MGI:1919686;Name=XP_006532038.1;gbkey=CDS;gene=Tbcd;product=tubulin-specific chaperone D isoform X3;protein_id=XP_006532038.1;extra_copy_number=0
CM058251.1	Liftoff	CDS	119300062	119300202	.	+	.	ID=cds-XP_006532038.1;Parent=rna-XM_006531975.1;Dbxref=GeneID:108903,GenBank:XP_006532038.1,MGI:MGI:1919686;Name=XP_006532038.1;gbkey=CDS;gene=Tbcd;product=tubulin-specific chaperone D isoform X3;protein_id=XP_006532038.1;extra_copy_number=0
CM058251.1	Liftoff	CDS	119304767	119304850	.	+	.	ID=cds-XP_006532038.1;Parent=rna-XM_006531975.1;Dbxref=GeneID:108903,GenBank:XP_006532038.1,MGI:MGI:1919686;Name=XP_006532038.1;gbkey=CDS;gene=Tbcd;product=tubulin-specific chaperone D isoform X3;protein_id=XP_006532038.1;extra_copy_number=0
CM058251.1	Liftoff	CDS	119305798	119305956	.	+	.	ID=cds-XP_006532038.1;Parent=rna-XM_006531975.1;Dbxref=GeneID:108903,GenBank:XP_006532038.1,MGI:MGI:1919686;Name=XP_006532038.1;gbkey=CDS;gene=Tbcd;product=tubulin-specific chaperone D isoform X3;protein_id=XP_006532038.1;extra_copy_number=0
CM058251.1	Liftoff	CDS	119306044	119306182	.	+	.	ID=cds-XP_006532038.1;Parent=rna-XM_006531975.1;Dbxref=GeneID:108903,GenBank:XP_006532038.1,MGI:MGI:1919686;Name=XP_006532038.1;gbkey=CDS;gene=Tbcd;product=tubulin-specific chaperone D isoform X3;protein_id=XP_006532038.1;extra_copy_number=0
CM058251.1	Liftoff	CDS	119306425	119306546	.	+	.	ID=cds-XP_006532038.1;Parent=rna-XM_006531975.1;Dbxref=GeneID:108903,GenBank:XP_006532038.1,MGI:MGI:1919686;Name=XP_006532038.1;gbkey=CDS;gene=Tbcd;product=tubulin-specific chaperone D isoform X3;protein_id=XP_006532038.1;extra_copy_number=0
CM058251.1	Liftoff	CDS	119308073	119308150	.	+	.	ID=cds-XP_006532038.1;Parent=rna-XM_006531975.1;Dbxref=GeneID:108903,GenBank:XP_006532038.1,MGI:MGI:1919686;Name=XP_006532038.1;gbkey=CDS;gene=Tbcd;product=tubulin-specific chaperone D isoform X3;protein_id=XP_006532038.1;extra_copy_number=0
CM058251.1	Liftoff	CDS	119311382	119311471	.	+	.	ID=cds-XP_006532038.1;Parent=rna-XM_006531975.1;Dbxref=GeneID:108903,GenBank:XP_006532038.1,MGI:MGI:1919686;Name=XP_006532038.1;gbkey=CDS;gene=Tbcd;product=tubulin-specific chaperone D isoform X3;protein_id=XP_006532038.1;extra_copy_number=0
CM058251.1	Liftoff	CDS	119312150	119312237	.	+	.	ID=cds-XP_006532038.1;Parent=rna-XM_006531975.1;Dbxref=GeneID:108903,GenBank:XP_006532038.1,MGI:MGI:1919686;Name=XP_006532038.1;gbkey=CDS;gene=Tbcd;product=tubulin-specific chaperone D isoform X3;protein_id=XP_006532038.1;extra_copy_number=0
CM058251.1	Liftoff	CDS	119312792	119312901	.	+	.	ID=cds-XP_006532038.1;Parent=rna-XM_006531975.1;Dbxref=GeneID:108903,GenBank:XP_006532038.1,MGI:MGI:1919686;Name=XP_006532038.1;gbkey=CDS;gene=Tbcd;product=tubulin-specific chaperone D isoform X3;protein_id=XP_006532038.1;extra_copy_number=0
CM058251.1	Liftoff	CDS	119314475	119314559	.	+	.	ID=cds-XP_006532038.1;Parent=rna-XM_006531975.1;Dbxref=GeneID:108903,GenBank:XP_006532038.1,MGI:MGI:1919686;Name=XP_006532038.1;gbkey=CDS;gene=Tbcd;product=tubulin-specific chaperone D isoform X3;protein_id=XP_006532038.1;extra_copy_number=0
CM058251.1	Liftoff	CDS	119319739	119319756	.	+	.	ID=cds-XP_006532038.1;Parent=rna-XM_006531975.1;Dbxref=GeneID:108903,GenBank:XP_006532038.1,MGI:MGI:1919686;Name=XP_006532038.1;gbkey=CDS;gene=Tbcd;product=tubulin-specific chaperone D isoform X3;protein_id=XP_006532038.1;extra_copy_number=0
CM058251.1	Liftoff	gene	119213811	119222177	.	-	.	ID=gene-Zfp750;Dbxref=GeneID:319530,MGI:MGI:2442210;Name=Zfp750;description=zinc finger protein 750;gbkey=Gene;gene=Zfp750;gene_biotype=protein_coding;gene_synonym=A030007D23Rik,Znf750;coverage=1.0;sequence_ID=1.0;valid_ORFs=1;extra_copy_number=0;copy_num_ID=gene-Zfp750_0
CM058251.1	Liftoff	mRNA	119213811	119222177	.	-	.	ID=rna-NM_178763.4;Parent=gene-Zfp750;Dbxref=GeneID:319530,GenBank:NM_178763.4,MGI:MGI:2442210;Name=NM_178763.4;gbkey=mRNA;gene=Zfp750;product=zinc finger protein 750;tag=RefSeq Select;transcript_id=NM_178763.4;matches_ref_protein=True;valid_ORF=True;extra_copy_number=0
CM058251.1	Liftoff	exon	119213811	119215334	.	-	.	ID=exon-NM_178763.4-3;Parent=rna-NM_178763.4;Dbxref=GeneID:319530,GenBank:NM_178763.4,MGI:MGI:2442210;gbkey=mRNA;gene=Zfp750;product=zinc finger protein 750;tag=RefSeq Select;transcript_id=NM_178763.4;extra_copy_number=0
CM058251.1	Liftoff	exon	119215462	119217067	.	-	.	ID=exon-NM_178763.4-2;Parent=rna-NM_178763.4;Dbxref=GeneID:319530,GenBank:NM_178763.4,MGI:MGI:2442210;gbkey=mRNA;gene=Zfp750;product=zinc finger protein 750;tag=RefSeq Select;transcript_id=NM_178763.4;extra_copy_number=0
CM058251.1	Liftoff	exon	119222065	119222177	.	-	.	ID=exon-NM_178763.4-1;Parent=rna-NM_178763.4;Dbxref=GeneID:319530,GenBank:NM_178763.4,MGI:MGI:2442210;gbkey=mRNA;gene=Zfp750;product=zinc finger protein 750;tag=RefSeq Select;transcript_id=NM_178763.4;extra_copy_number=0
CM058251.1	Liftoff	CDS	119214644	119215334	.	-	.	ID=cds-NP_848878.1;Parent=rna-NM_178763.4;Dbxref=CCDS:CCDS25779.1,GeneID:319530,GenBank:NP_848878.1,MGI:MGI:2442210;Name=NP_848878.1;gbkey=CDS;gene=Zfp750;product=zinc finger protein 750;protein_id=NP_848878.1;tag=RefSeq Select;extra_copy_number=0
CM058251.1	Liftoff	CDS	119215462	119216882	.	-	.	ID=cds-NP_848878.1;Parent=rna-NM_178763.4;Dbxref=CCDS:CCDS25779.1,GeneID:319530,GenBank:NP_848878.1,MGI:MGI:2442210;Name=NP_848878.1;gbkey=CDS;gene=Zfp750;product=zinc finger protein 750;protein_id=NP_848878.1;tag=RefSeq Select;extra_copy_number=0
CM058251.1	Liftoff	match	119262364	119262759	.	+	.	ID=dea08a14-8bdf-4749-9245-0c3886290fd0;Target=NG_152534.1 1 396 +;assembly_bases_aln=396;assembly_bases_seq=396;bit_score=738.015;blast_aligner=1;blast_score=396;common_component=0;e_value=0;filter_score=0;for_remapping=2;gap_count=0;hsp_percent_coverage=100;matchable_bases=396;matched_bases=396;num_ident=396;num_mismatch=0;pct_coverage=100;pct_coverage_hiqual=100;pct_identity_gap=100;pct_identity_gapopen_only=100;pct_identity_ungap=100;rank=1;weighted_identity=1;coverage=1.0;sequence_ID=1.0;extra_copy_number=0;copy_num_ID=dea08a14-8bdf-4749-9245-0c3886290fd0_0
CM058251.1	Liftoff	enhancer	119262464	119262659	.	.	.	ID=id-GeneID:128926894;Dbxref=GeneID:128926894;Note=cis-regulatory module chr11:121420970-121421165 (MGSCv37/mm9 assembly coordinates);experiment=EXISTENCE:reporter gene assay evidence [ECO:0000049][PMID:25872643];function=activates a minimal SCP1 promoter by CapStarr-seq with weak activity in P5424 T cells {active_cell/tissue: P5424 T cell};gbkey=regulatory;regulatory_class=enhancer;coverage=1.0;sequence_ID=1.0;extra_copy_number=0;copy_num_ID=id-GeneID:128926894_0
CM058251.1	Liftoff	biological_region	119262464	119262659	.	+	.	ID=id-GeneID:128926894-2;Dbxref=GeneID:128926894;Name=biological region;gbkey=Region;standard_name=CapStarr-seq enhancer MGSCv37_chr11:121420970-121421165;coverage=1.0;sequence_ID=1.0;extra_copy_number=0;copy_num_ID=id-GeneID:128926894-2_0
CM058251.1	Liftoff	gene	119319008	119375973	.	-	.	ID=gene-B3gntl1;Dbxref=GeneID:210004,MGI:MGI:2441705;Name=B3gntl1;description=UDP-GlcNAc:betaGal beta-1%2C3-N-acetylglucosaminyltransferase-like 1;gbkey=Gene;gene=B3gntl1;gene_biotype=protein_coding;gene_synonym=6030413G23Rik;coverage=1.0;sequence_ID=0.999;valid_ORFs=13;extra_copy_number=0;copy_num_ID=gene-B3gntl1_0
CM058251.1	Liftoff	mRNA	119319008	119375961	.	-	.	ID=rna-XM_006532752.4;Parent=gene-B3gntl1;Dbxref=GeneID:210004,GenBank:XM_006532752.4,MGI:MGI:2441705;Name=XM_006532752.4;gbkey=mRNA;gene=B3gntl1;model_evidence=Supporting evidence includes similarity to: 4 mRNAs%2C 40 ESTs%2C 9 Proteins%2C 153 long SRA reads%2C and 100%25 coverage of the annotated genomic feature by RNAseq alignments%2C including 46 samples with support for all annotated introns;product=UDP-GlcNAc:betaGal beta-1%2C3-N-acetylglucosaminyltransferase-like 1%2C transcript variant X1;transcript_id=XM_006532752.4;matches_ref_protein=True;valid_ORF=True;extra_copy_number=0
CM058251.1	Liftoff	exon	119319008	119320666	.	-	.	ID=exon-XM_006532752.4-13;Parent=rna-XM_006532752.4;Dbxref=GeneID:210004,GenBank:XM_006532752.4,MGI:MGI:2441705;gbkey=mRNA;gene=B3gntl1;product=UDP-GlcNAc:betaGal beta-1%2C3-N-acetylglucosaminyltransferase-like 1%2C transcript variant X1;transcript_id=XM_006532752.4;extra_copy_number=0
CM058251.1	Liftoff	exon	119322446	119322539	.	-	.	ID=exon-XM_006532752.4-12;Parent=rna-XM_006532752.4;Dbxref=GeneID:210004,GenBank:XM_006532752.4,MGI:MGI:2441705;gbkey=mRNA;gene=B3gntl1;product=UDP-GlcNAc:betaGal beta-1%2C3-N-acetylglucosaminyltransferase-like 1%2C transcript variant X1;transcript_id=XM_006532752.4;extra_copy_number=0
CM058251.1	Liftoff	exon	119326243	119326317	.	-	.	ID=exon-XM_006532752.4-11;Parent=rna-XM_006532752.4;Dbxref=GeneID:210004,GenBank:XM_006532752.4,MGI:MGI:2441705;gbkey=mRNA;gene=B3gntl1;product=UDP-GlcNAc:betaGal beta-1%2C3-N-acetylglucosaminyltransferase-like 1%2C transcript variant X1;transcript_id=XM_006532752.4;extra_copy_number=0
CM058251.1	Liftoff	exon	119326733	119326801	.	-	.	ID=exon-XM_006532752.4-10;Parent=rna-XM_006532752.4;Dbxref=GeneID:210004,GenBank:XM_006532752.4,MGI:MGI:2441705;gbkey=mRNA;gene=B3gntl1;product=UDP-GlcNAc:betaGal beta-1%2C3-N-acetylglucosaminyltransferase-like 1%2C transcript variant X1;transcript_id=XM_006532752.4;extra_copy_number=0
CM058251.1	Liftoff	exon	119326903	119327038	.	-	.	ID=exon-XM_006532752.4-9;Parent=rna-XM_006532752.4;Dbxref=GeneID:210004,GenBank:XM_006532752.4,MGI:MGI:2441705;gbkey=mRNA;gene=B3gntl1;product=UDP-GlcNAc:betaGal beta-1%2C3-N-acetylglucosaminyltransferase-like 1%2C transcript variant X1;transcript_id=XM_006532752.4;extra_copy_number=0
CM058251.1	Liftoff	exon	119332684	119332808	.	-	.	ID=exon-XM_006532752.4-8;Parent=rna-XM_006532752.4;Dbxref=GeneID:210004,GenBank:XM_006532752.4,MGI:MGI:2441705;gbkey=mRNA;gene=B3gntl1;product=UDP-GlcNAc:betaGal beta-1%2C3-N-acetylglucosaminyltransferase-like 1%2C transcript variant X1;transcript_id=XM_006532752.4;extra_copy_number=0
CM058251.1	Liftoff	exon	119333583	119333678	.	-	.	ID=exon-XM_006532752.4-7;Parent=rna-XM_006532752.4;Dbxref=GeneID:210004,GenBank:XM_006532752.4,MGI:MGI:2441705;gbkey=mRNA;gene=B3gntl1;product=UDP-GlcNAc:betaGal beta-1%2C3-N-acetylglucosaminyltransferase-like 1%2C transcript variant X1;transcript_id=XM_006532752.4;extra_copy_number=0
CM058251.1	Liftoff	exon	119342563	119342658	.	-	.	ID=exon-XM_006532752.4-6;Parent=rna-XM_006532752.4;Dbxref=GeneID:210004,GenBank:XM_006532752.4,MGI:MGI:2441705;gbkey=mRNA;gene=B3gntl1;product=UDP-GlcNAc:betaGal beta-1%2C3-N-acetylglucosaminyltransferase-like 1%2C transcript variant X1;transcript_id=XM_006532752.4;extra_copy_number=0
CM058251.1	Liftoff	exon	119347338	119347403	.	-	.	ID=exon-XM_006532752.4-5;Parent=rna-XM_006532752.4;Dbxref=GeneID:210004,GenBank:XM_006532752.4,MGI:MGI:2441705;gbkey=mRNA;gene=B3gntl1;product=UDP-GlcNAc:betaGal beta-1%2C3-N-acetylglucosaminyltransferase-like 1%2C transcript variant X1;transcript_id=XM_006532752.4;extra_copy_number=0
CM058251.1	Liftoff	exon	119354420	119354484	.	-	.	ID=exon-XM_006532752.4-4;Parent=rna-XM_006532752.4;Dbxref=GeneID:210004,GenBank:XM_006532752.4,MGI:MGI:2441705;gbkey=mRNA;gene=B3gntl1;product=UDP-GlcNAc:betaGal beta-1%2C3-N-acetylglucosaminyltransferase-like 1%2C transcript variant X1;transcript_id=XM_006532752.4;extra_copy_number=0
CM058251.1	Liftoff	exon	119373684	119373783	.	-	.	ID=exon-XM_006532752.4-3;Parent=rna-XM_006532752.4;Dbxref=GeneID:210004,GenBank:XM_006532752.4,MGI:MGI:2441705;gbkey=mRNA;gene=B3gntl1;product=UDP-GlcNAc:betaGal beta-1%2C3-N-acetylglucosaminyltransferase-like 1%2C transcript variant X1;transcript_id=XM_006532752.4;extra_copy_number=0
CM058251.1	Liftoff	exon	119373871	119373987	.	-	.	ID=exon-XM_006532752.4-2;Parent=rna-XM_006532752.4;Dbxref=GeneID:210004,GenBank:XM_006532752.4,MGI:MGI:2441705;gbkey=mRNA;gene=B3gntl1;product=UDP-GlcNAc:betaGal beta-1%2C3-N-acetylglucosaminyltransferase-like 1%2C transcript variant X1;transcript_id=XM_006532752.4;extra_copy_number=0
CM058251.1	Liftoff	exon	119375799	119375961	.	-	.	ID=exon-XM_006532752.4-1;Parent=rna-XM_006532752.4;Dbxref=GeneID:210004,GenBank:XM_006532752.4,MGI:MGI:2441705;gbkey=mRNA;gene=B3gntl1;product=UDP-GlcNAc:betaGal beta-1%2C3-N-acetylglucosaminyltransferase-like 1%2C transcript variant X1;transcript_id=XM_006532752.4;extra_copy_number=0
CM058251.1	Liftoff	CDS	119322459	119322539	.	-	.	ID=cds-XP_006532815.1;Parent=rna-XM_006532752.4;Dbxref=GeneID:210004,GenBank:XP_006532815.1,MGI:MGI:2441705;Name=XP_006532815.1;gbkey=CDS;gene=B3gntl1;product=UDP-GlcNAc:betaGal beta-1%2C3-N-acetylglucosaminyltransferase-like protein 1 isoform X1;protein_id=XP_006532815.1;extra_copy_number=0
CM058251.1	Liftoff	CDS	119326243	119326317	.	-	.	ID=cds-XP_006532815.1;Parent=rna-XM_006532752.4;Dbxref=GeneID:210004,GenBank:XP_006532815.1,MGI:MGI:2441705;Name=XP_006532815.1;gbkey=CDS;gene=B3gntl1;product=UDP-GlcNAc:betaGal beta-1%2C3-N-acetylglucosaminyltransferase-like protein 1 isoform X1;protein_id=XP_006532815.1;extra_copy_number=0
CM058251.1	Liftoff	CDS	119326733	119326801	.	-	.	ID=cds-XP_006532815.1;Parent=rna-XM_006532752.4;Dbxref=GeneID:210004,GenBank:XP_006532815.1,MGI:MGI:2441705;Name=XP_006532815.1;gbkey=CDS;gene=B3gntl1;product=UDP-GlcNAc:betaGal beta-1%2C3-N-acetylglucosaminyltransferase-like protein 1 isoform X1;protein_id=XP_006532815.1;extra_copy_number=0
CM058251.1	Liftoff	CDS	119326903	119327038	.	-	.	ID=cds-XP_006532815.1;Parent=rna-XM_006532752.4;Dbxref=GeneID:210004,GenBank:XP_006532815.1,MGI:MGI:2441705;Name=XP_006532815.1;gbkey=CDS;gene=B3gntl1;product=UDP-GlcNAc:betaGal beta-1%2C3-N-acetylglucosaminyltransferase-like protein 1 isoform X1;protein_id=XP_006532815.1;extra_copy_number=0
CM058251.1	Liftoff	CDS	119332684	119332808	.	-	.	ID=cds-XP_006532815.1;Parent=rna-XM_006532752.4;Dbxref=GeneID:210004,GenBank:XP_006532815.1,MGI:MGI:2441705;Name=XP_006532815.1;gbkey=CDS;gene=B3gntl1;product=UDP-GlcNAc:betaGal beta-1%2C3-N-acetylglucosaminyltransferase-like protein 1 isoform X1;protein_id=XP_006532815.1;extra_copy_number=0
CM058251.1	Liftoff	CDS	119333583	119333678	.	-	.	ID=cds-XP_006532815.1;Parent=rna-XM_006532752.4;Dbxref=GeneID:210004,GenBank:XP_006532815.1,MGI:MGI:2441705;Name=XP_006532815.1;gbkey=CDS;gene=B3gntl1;product=UDP-GlcNAc:betaGal beta-1%2C3-N-acetylglucosaminyltransferase-like protein 1 isoform X1;protein_id=XP_006532815.1;extra_copy_number=0
CM058251.1	Liftoff	CDS	119342563	119342658	.	-	.	ID=cds-XP_006532815.1;Parent=rna-XM_006532752.4;Dbxref=GeneID:210004,GenBank:XP_006532815.1,MGI:MGI:2441705;Name=XP_006532815.1;gbkey=CDS;gene=B3gntl1;product=UDP-GlcNAc:betaGal beta-1%2C3-N-acetylglucosaminyltransferase-like protein 1 isoform X1;protein_id=XP_006532815.1;extra_copy_number=0
CM058251.1	Liftoff	CDS	119347338	119347403	.	-	.	ID=cds-XP_006532815.1;Parent=rna-XM_006532752.4;Dbxref=GeneID:210004,GenBank:XP_006532815.1,MGI:MGI:2441705;Name=XP_006532815.1;gbkey=CDS;gene=B3gntl1;product=UDP-GlcNAc:betaGal beta-1%2C3-N-acetylglucosaminyltransferase-like protein 1 isoform X1;protein_id=XP_006532815.1;extra_copy_number=0
CM058251.1	Liftoff	CDS	119354420	119354484	.	-	.	ID=cds-XP_006532815.1;Parent=rna-XM_006532752.4;Dbxref=GeneID:210004,GenBank:XP_006532815.1,MGI:MGI:2441705;Name=XP_006532815.1;gbkey=CDS;gene=B3gntl1;product=UDP-GlcNAc:betaGal beta-1%2C3-N-acetylglucosaminyltransferase-like protein 1 isoform X1;protein_id=XP_006532815.1;extra_copy_number=0
CM058251.1	Liftoff	CDS	119373684	119373783	.	-	.	ID=cds-XP_006532815.1;Parent=rna-XM_006532752.4;Dbxref=GeneID:210004,GenBank:XP_006532815.1,MGI:MGI:2441705;Name=XP_006532815.1;gbkey=CDS;gene=B3gntl1;product=UDP-GlcNAc:betaGal beta-1%2C3-N-acetylglucosaminyltransferase-like protein 1 isoform X1;protein_id=XP_006532815.1;extra_copy_number=0
CM058251.1	Liftoff	CDS	119373871	119373987	.	-	.	ID=cds-XP_006532815.1;Parent=rna-XM_006532752.4;Dbxref=GeneID:210004,GenBank:XP_006532815.1,MGI:MGI:2441705;Name=XP_006532815.1;gbkey=CDS;gene=B3gntl1;product=UDP-GlcNAc:betaGal beta-1%2C3-N-acetylglucosaminyltransferase-like protein 1 isoform X1;protein_id=XP_006532815.1;extra_copy_number=0
CM058251.1	Liftoff	CDS	119375799	119375846	.	-	.	ID=cds-XP_006532815.1;Parent=rna-XM_006532752.4;Dbxref=GeneID:210004,GenBank:XP_006532815.1,MGI:MGI:2441705;Name=XP_006532815.1;gbkey=CDS;gene=B3gntl1;product=UDP-GlcNAc:betaGal beta-1%2C3-N-acetylglucosaminyltransferase-like protein 1 isoform X1;protein_id=XP_006532815.1;extra_copy_number=0
CM058251.1	Liftoff	mRNA	119319008	119375973	.	-	.	ID=rna-XM_006532753.5;Parent=gene-B3gntl1;Dbxref=GeneID:210004,GenBank:XM_006532753.5,MGI:MGI:2441705;Name=XM_006532753.5;gbkey=mRNA;gene=B3gntl1;model_evidence=Supporting evidence includes similarity to: 4 mRNAs%2C 26 ESTs%2C 3 Proteins%2C 179 long SRA reads%2C and 100%25 coverage of the annotated genomic feature by RNAseq alignments%2C including 26 samples with support for all annotated introns;product=UDP-GlcNAc:betaGal beta-1%2C3-N-acetylglucosaminyltransferase-like 1%2C transcript variant X2;transcript_id=XM_006532753.5;matches_ref_protein=True;valid_ORF=True;extra_copy_number=0
CM058251.1	Liftoff	exon	119319008	119320663	.	-	.	ID=exon-XM_006532753.5-13;Parent=rna-XM_006532753.5;Dbxref=GeneID:210004,GenBank:XM_006532753.5,MGI:MGI:2441705;gbkey=mRNA;gene=B3gntl1;product=UDP-GlcNAc:betaGal beta-1%2C3-N-acetylglucosaminyltransferase-like 1%2C transcript variant X2;transcript_id=XM_006532753.5;extra_copy_number=0
CM058251.1	Liftoff	exon	119322446	119322539	.	-	.	ID=exon-XM_006532753.5-12;Parent=rna-XM_006532753.5;Dbxref=GeneID:210004,GenBank:XM_006532753.5,MGI:MGI:2441705;gbkey=mRNA;gene=B3gntl1;product=UDP-GlcNAc:betaGal beta-1%2C3-N-acetylglucosaminyltransferase-like 1%2C transcript variant X2;transcript_id=XM_006532753.5;extra_copy_number=0
CM058251.1	Liftoff	exon	119326243	119326317	.	-	.	ID=exon-XM_006532753.5-11;Parent=rna-XM_006532753.5;Dbxref=GeneID:210004,GenBank:XM_006532753.5,MGI:MGI:2441705;gbkey=mRNA;gene=B3gntl1;product=UDP-GlcNAc:betaGal beta-1%2C3-N-acetylglucosaminyltransferase-like 1%2C transcript variant X2;transcript_id=XM_006532753.5;extra_copy_number=0
CM058251.1	Liftoff	exon	119326733	119326801	.	-	.	ID=exon-XM_006532753.5-10;Parent=rna-XM_006532753.5;Dbxref=GeneID:210004,GenBank:XM_006532753.5,MGI:MGI:2441705;gbkey=mRNA;gene=B3gntl1;product=UDP-GlcNAc:betaGal beta-1%2C3-N-acetylglucosaminyltransferase-like 1%2C transcript variant X2;transcript_id=XM_006532753.5;extra_copy_number=0
CM058251.1	Liftoff	exon	119326903	119327038	.	-	.	ID=exon-XM_006532753.5-9;Parent=rna-XM_006532753.5;Dbxref=GeneID:210004,GenBank:XM_006532753.5,MGI:MGI:2441705;gbkey=mRNA;gene=B3gntl1;product=UDP-GlcNAc:betaGal beta-1%2C3-N-acetylglucosaminyltransferase-like 1%2C transcript variant X2;transcript_id=XM_006532753.5;extra_copy_number=0
CM058251.1	Liftoff	exon	119332684	119332808	.	-	.	ID=exon-XM_006532753.5-8;Parent=rna-XM_006532753.5;Dbxref=GeneID:210004,GenBank:XM_006532753.5,MGI:MGI:2441705;gbkey=mRNA;gene=B3gntl1;product=UDP-GlcNAc:betaGal beta-1%2C3-N-acetylglucosaminyltransferase-like 1%2C transcript variant X2;transcript_id=XM_006532753.5;extra_copy_number=0
CM058251.1	Liftoff	exon	119333583	119333678	.	-	.	ID=exon-XM_006532753.5-7;Parent=rna-XM_006532753.5;Dbxref=GeneID:210004,GenBank:XM_006532753.5,MGI:MGI:2441705;gbkey=mRNA;gene=B3gntl1;product=UDP-GlcNAc:betaGal beta-1%2C3-N-acetylglucosaminyltransferase-like 1%2C transcript variant X2;transcript_id=XM_006532753.5;extra_copy_number=0
CM058251.1	Liftoff	exon	119342563	119342658	.	-	.	ID=exon-XM_006532753.5-6;Parent=rna-XM_006532753.5;Dbxref=GeneID:210004,GenBank:XM_006532753.5,MGI:MGI:2441705;gbkey=mRNA;gene=B3gntl1;product=UDP-GlcNAc:betaGal beta-1%2C3-N-acetylglucosaminyltransferase-like 1%2C transcript variant X2;transcript_id=XM_006532753.5;extra_copy_number=0
CM058251.1	Liftoff	exon	119347338	119347403	.	-	.	ID=exon-XM_006532753.5-5;Parent=rna-XM_006532753.5;Dbxref=GeneID:210004,GenBank:XM_006532753.5,MGI:MGI:2441705;gbkey=mRNA;gene=B3gntl1;product=UDP-GlcNAc:betaGal beta-1%2C3-N-acetylglucosaminyltransferase-like 1%2C transcript variant X2;transcript_id=XM_006532753.5;extra_copy_number=0
CM058251.1	Liftoff	exon	119354420	119354484	.	-	.	ID=exon-XM_006532753.5-4;Parent=rna-XM_006532753.5;Dbxref=GeneID:210004,GenBank:XM_006532753.5,MGI:MGI:2441705;gbkey=mRNA;gene=B3gntl1;product=UDP-GlcNAc:betaGal beta-1%2C3-N-acetylglucosaminyltransferase-like 1%2C transcript variant X2;transcript_id=XM_006532753.5;extra_copy_number=0
CM058251.1	Liftoff	exon	119373684	119373783	.	-	.	ID=exon-XM_006532753.5-3;Parent=rna-XM_006532753.5;Dbxref=GeneID:210004,GenBank:XM_006532753.5,MGI:MGI:2441705;gbkey=mRNA;gene=B3gntl1;product=UDP-GlcNAc:betaGal beta-1%2C3-N-acetylglucosaminyltransferase-like 1%2C transcript variant X2;transcript_id=XM_006532753.5;extra_copy_number=0
CM058251.1	Liftoff	exon	119373871	119373987	.	-	.	ID=exon-XM_006532753.5-2;Parent=rna-XM_006532753.5;Dbxref=GeneID:210004,GenBank:XM_006532753.5,MGI:MGI:2441705;gbkey=mRNA;gene=B3gntl1;product=UDP-GlcNAc:betaGal beta-1%2C3-N-acetylglucosaminyltransferase-like 1%2C transcript variant X2;transcript_id=XM_006532753.5;extra_copy_number=0
CM058251.1	Liftoff	exon	119375795	119375973	.	-	.	ID=exon-XM_006532753.5-1;Parent=rna-XM_006532753.5;Dbxref=GeneID:210004,GenBank:XM_006532753.5,MGI:MGI:2441705;gbkey=mRNA;gene=B3gntl1;product=UDP-GlcNAc:betaGal beta-1%2C3-N-acetylglucosaminyltransferase-like 1%2C transcript variant X2;transcript_id=XM_006532753.5;extra_copy_number=0
CM058251.1	Liftoff	CDS	119322459	119322539	.	-	.	ID=cds-XP_006532816.1;Parent=rna-XM_006532753.5;Dbxref=GeneID:210004,GenBank:XP_006532816.1,MGI:MGI:2441705;Name=XP_006532816.1;gbkey=CDS;gene=B3gntl1;product=UDP-GlcNAc:betaGal beta-1%2C3-N-acetylglucosaminyltransferase-like protein 1 isoform X2;protein_id=XP_006532816.1;extra_copy_number=0
CM058251.1	Liftoff	CDS	119326243	119326317	.	-	.	ID=cds-XP_006532816.1;Parent=rna-XM_006532753.5;Dbxref=GeneID:210004,GenBank:XP_006532816.1,MGI:MGI:2441705;Name=XP_006532816.1;gbkey=CDS;gene=B3gntl1;product=UDP-GlcNAc:betaGal beta-1%2C3-N-acetylglucosaminyltransferase-like protein 1 isoform X2;protein_id=XP_006532816.1;extra_copy_number=0
CM058251.1	Liftoff	CDS	119326733	119326801	.	-	.	ID=cds-XP_006532816.1;Parent=rna-XM_006532753.5;Dbxref=GeneID:210004,GenBank:XP_006532816.1,MGI:MGI:2441705;Name=XP_006532816.1;gbkey=CDS;gene=B3gntl1;product=UDP-GlcNAc:betaGal beta-1%2C3-N-acetylglucosaminyltransferase-like protein 1 isoform X2;protein_id=XP_006532816.1;extra_copy_number=0
CM058251.1	Liftoff	CDS	119326903	119327038	.	-	.	ID=cds-XP_006532816.1;Parent=rna-XM_006532753.5;Dbxref=GeneID:210004,GenBank:XP_006532816.1,MGI:MGI:2441705;Name=XP_006532816.1;gbkey=CDS;gene=B3gntl1;product=UDP-GlcNAc:betaGal beta-1%2C3-N-acetylglucosaminyltransferase-like protein 1 isoform X2;protein_id=XP_006532816.1;extra_copy_number=0
CM058251.1	Liftoff	CDS	119332684	119332808	.	-	.	ID=cds-XP_006532816.1;Parent=rna-XM_006532753.5;Dbxref=GeneID:210004,GenBank:XP_006532816.1,MGI:MGI:2441705;Name=XP_006532816.1;gbkey=CDS;gene=B3gntl1;product=UDP-GlcNAc:betaGal beta-1%2C3-N-acetylglucosaminyltransferase-like protein 1 isoform X2;protein_id=XP_006532816.1;extra_copy_number=0
CM058251.1	Liftoff	CDS	119333583	119333678	.	-	.	ID=cds-XP_006532816.1;Parent=rna-XM_006532753.5;Dbxref=GeneID:210004,GenBank:XP_006532816.1,MGI:MGI:2441705;Name=XP_006532816.1;gbkey=CDS;gene=B3gntl1;product=UDP-GlcNAc:betaGal beta-1%2C3-N-acetylglucosaminyltransferase-like protein 1 isoform X2;protein_id=XP_006532816.1;extra_copy_number=0
CM058251.1	Liftoff	CDS	119342563	119342658	.	-	.	ID=cds-XP_006532816.1;Parent=rna-XM_006532753.5;Dbxref=GeneID:210004,GenBank:XP_006532816.1,MGI:MGI:2441705;Name=XP_006532816.1;gbkey=CDS;gene=B3gntl1;product=UDP-GlcNAc:betaGal beta-1%2C3-N-acetylglucosaminyltransferase-like protein 1 isoform X2;protein_id=XP_006532816.1;extra_copy_number=0
CM058251.1	Liftoff	CDS	119347338	119347403	.	-	.	ID=cds-XP_006532816.1;Parent=rna-XM_006532753.5;Dbxref=GeneID:210004,GenBank:XP_006532816.1,MGI:MGI:2441705;Name=XP_006532816.1;gbkey=CDS;gene=B3gntl1;product=UDP-GlcNAc:betaGal beta-1%2C3-N-acetylglucosaminyltransferase-like protein 1 isoform X2;protein_id=XP_006532816.1;extra_copy_number=0
CM058251.1	Liftoff	CDS	119354420	119354484	.	-	.	ID=cds-XP_006532816.1;Parent=rna-XM_006532753.5;Dbxref=GeneID:210004,GenBank:XP_006532816.1,MGI:MGI:2441705;Name=XP_006532816.1;gbkey=CDS;gene=B3gntl1;product=UDP-GlcNAc:betaGal beta-1%2C3-N-acetylglucosaminyltransferase-like protein 1 isoform X2;protein_id=XP_006532816.1;extra_copy_number=0
CM058251.1	Liftoff	CDS	119373684	119373783	.	-	.	ID=cds-XP_006532816.1;Parent=rna-XM_006532753.5;Dbxref=GeneID:210004,GenBank:XP_006532816.1,MGI:MGI:2441705;Name=XP_006532816.1;gbkey=CDS;gene=B3gntl1;product=UDP-GlcNAc:betaGal beta-1%2C3-N-acetylglucosaminyltransferase-like protein 1 isoform X2;protein_id=XP_006532816.1;extra_copy_number=0
CM058251.1	Liftoff	CDS	119373871	119373936	.	-	.	ID=cds-XP_006532816.1;Parent=rna-XM_006532753.5;Dbxref=GeneID:210004,GenBank:XP_006532816.1,MGI:MGI:2441705;Name=XP_006532816.1;gbkey=CDS;gene=B3gntl1;product=UDP-GlcNAc:betaGal beta-1%2C3-N-acetylglucosaminyltransferase-like protein 1 isoform X2;protein_id=XP_006532816.1;extra_copy_number=0
CM058251.1	Liftoff	mRNA	119319008	119375971	.	-	.	ID=rna-XM_006532754.5;Parent=gene-B3gntl1;Dbxref=GeneID:210004,GenBank:XM_006532754.5,MGI:MGI:2441705;Name=XM_006532754.5;gbkey=mRNA;gene=B3gntl1;model_evidence=Supporting evidence includes similarity to: 4 mRNAs%2C 35 ESTs%2C 2 Proteins%2C 181 long SRA reads%2C and 100%25 coverage of the annotated genomic feature by RNAseq alignments%2C including 42 samples with support for all annotated introns;product=UDP-GlcNAc:betaGal beta-1%2C3-N-acetylglucosaminyltransferase-like 1%2C transcript variant X4;transcript_id=XM_006532754.5;matches_ref_protein=True;valid_ORF=True;extra_copy_number=0
CM058251.1	Liftoff	exon	119319008	119320663	.	-	.	ID=exon-XM_006532754.5-12;Parent=rna-XM_006532754.5;Dbxref=GeneID:210004,GenBank:XM_006532754.5,MGI:MGI:2441705;gbkey=mRNA;gene=B3gntl1;product=UDP-GlcNAc:betaGal beta-1%2C3-N-acetylglucosaminyltransferase-like 1%2C transcript variant X4;transcript_id=XM_006532754.5;extra_copy_number=0
CM058251.1	Liftoff	exon	119322446	119322539	.	-	.	ID=exon-XM_006532754.5-11;Parent=rna-XM_006532754.5;Dbxref=GeneID:210004,GenBank:XM_006532754.5,MGI:MGI:2441705;gbkey=mRNA;gene=B3gntl1;product=UDP-GlcNAc:betaGal beta-1%2C3-N-acetylglucosaminyltransferase-like 1%2C transcript variant X4;transcript_id=XM_006532754.5;extra_copy_number=0
CM058251.1	Liftoff	exon	119326243	119326317	.	-	.	ID=exon-XM_006532754.5-10;Parent=rna-XM_006532754.5;Dbxref=GeneID:210004,GenBank:XM_006532754.5,MGI:MGI:2441705;gbkey=mRNA;gene=B3gntl1;product=UDP-GlcNAc:betaGal beta-1%2C3-N-acetylglucosaminyltransferase-like 1%2C transcript variant X4;transcript_id=XM_006532754.5;extra_copy_number=0
CM058251.1	Liftoff	exon	119326733	119326801	.	-	.	ID=exon-XM_006532754.5-9;Parent=rna-XM_006532754.5;Dbxref=GeneID:210004,GenBank:XM_006532754.5,MGI:MGI:2441705;gbkey=mRNA;gene=B3gntl1;product=UDP-GlcNAc:betaGal beta-1%2C3-N-acetylglucosaminyltransferase-like 1%2C transcript variant X4;transcript_id=XM_006532754.5;extra_copy_number=0
CM058251.1	Liftoff	exon	119326903	119327038	.	-	.	ID=exon-XM_006532754.5-8;Parent=rna-XM_006532754.5;Dbxref=GeneID:210004,GenBank:XM_006532754.5,MGI:MGI:2441705;gbkey=mRNA;gene=B3gntl1;product=UDP-GlcNAc:betaGal beta-1%2C3-N-acetylglucosaminyltransferase-like 1%2C transcript variant X4;transcript_id=XM_006532754.5;extra_copy_number=0
CM058251.1	Liftoff	exon	119332684	119332808	.	-	.	ID=exon-XM_006532754.5-7;Parent=rna-XM_006532754.5;Dbxref=GeneID:210004,GenBank:XM_006532754.5,MGI:MGI:2441705;gbkey=mRNA;gene=B3gntl1;product=UDP-GlcNAc:betaGal beta-1%2C3-N-acetylglucosaminyltransferase-like 1%2C transcript variant X4;transcript_id=XM_006532754.5;extra_copy_number=0
CM058251.1	Liftoff	exon	119333583	119333678	.	-	.	ID=exon-XM_006532754.5-6;Parent=rna-XM_006532754.5;Dbxref=GeneID:210004,GenBank:XM_006532754.5,MGI:MGI:2441705;gbkey=mRNA;gene=B3gntl1;product=UDP-GlcNAc:betaGal beta-1%2C3-N-acetylglucosaminyltransferase-like 1%2C transcript variant X4;transcript_id=XM_006532754.5;extra_copy_number=0
CM058251.1	Liftoff	exon	119342563	119342658	.	-	.	ID=exon-XM_006532754.5-5;Parent=rna-XM_006532754.5;Dbxref=GeneID:210004,GenBank:XM_006532754.5,MGI:MGI:2441705;gbkey=mRNA;gene=B3gntl1;product=UDP-GlcNAc:betaGal beta-1%2C3-N-acetylglucosaminyltransferase-like 1%2C transcript variant X4;transcript_id=XM_006532754.5;extra_copy_number=0
CM058251.1	Liftoff	exon	119347338	119347403	.	-	.	ID=exon-XM_006532754.5-4;Parent=rna-XM_006532754.5;Dbxref=GeneID:210004,GenBank:XM_006532754.5,MGI:MGI:2441705;gbkey=mRNA;gene=B3gntl1;product=UDP-GlcNAc:betaGal beta-1%2C3-N-acetylglucosaminyltransferase-like 1%2C transcript variant X4;transcript_id=XM_006532754.5;extra_copy_number=0
CM058251.1	Liftoff	exon	119373684	119373783	.	-	.	ID=exon-XM_006532754.5-3;Parent=rna-XM_006532754.5;Dbxref=GeneID:210004,GenBank:XM_006532754.5,MGI:MGI:2441705;gbkey=mRNA;gene=B3gntl1;product=UDP-GlcNAc:betaGal beta-1%2C3-N-acetylglucosaminyltransferase-like 1%2C transcript variant X4;transcript_id=XM_006532754.5;extra_copy_number=0
CM058251.1	Liftoff	exon	119373871	119373987	.	-	.	ID=exon-XM_006532754.5-2;Parent=rna-XM_006532754.5;Dbxref=GeneID:210004,GenBank:XM_006532754.5,MGI:MGI:2441705;gbkey=mRNA;gene=B3gntl1;product=UDP-GlcNAc:betaGal beta-1%2C3-N-acetylglucosaminyltransferase-like 1%2C transcript variant X4;transcript_id=XM_006532754.5;extra_copy_number=0
CM058251.1	Liftoff	exon	119375799	119375971	.	-	.	ID=exon-XM_006532754.5-1;Parent=rna-XM_006532754.5;Dbxref=GeneID:210004,GenBank:XM_006532754.5,MGI:MGI:2441705;gbkey=mRNA;gene=B3gntl1;product=UDP-GlcNAc:betaGal beta-1%2C3-N-acetylglucosaminyltransferase-like 1%2C transcript variant X4;transcript_id=XM_006532754.5;extra_copy_number=0
CM058251.1	Liftoff	CDS	119322459	119322539	.	-	.	ID=cds-XP_006532817.1;Parent=rna-XM_006532754.5;Dbxref=GeneID:210004,GenBank:XP_006532817.1,MGI:MGI:2441705;Name=XP_006532817.1;gbkey=CDS;gene=B3gntl1;product=UDP-GlcNAc:betaGal beta-1%2C3-N-acetylglucosaminyltransferase-like protein 1 isoform X3;protein_id=XP_006532817.1;extra_copy_number=0
CM058251.1	Liftoff	CDS	119326243	119326317	.	-	.	ID=cds-XP_006532817.1;Parent=rna-XM_006532754.5;Dbxref=GeneID:210004,GenBank:XP_006532817.1,MGI:MGI:2441705;Name=XP_006532817.1;gbkey=CDS;gene=B3gntl1;product=UDP-GlcNAc:betaGal beta-1%2C3-N-acetylglucosaminyltransferase-like protein 1 isoform X3;protein_id=XP_006532817.1;extra_copy_number=0
CM058251.1	Liftoff	CDS	119326733	119326801	.	-	.	ID=cds-XP_006532817.1;Parent=rna-XM_006532754.5;Dbxref=GeneID:210004,GenBank:XP_006532817.1,MGI:MGI:2441705;Name=XP_006532817.1;gbkey=CDS;gene=B3gntl1;product=UDP-GlcNAc:betaGal beta-1%2C3-N-acetylglucosaminyltransferase-like protein 1 isoform X3;protein_id=XP_006532817.1;extra_copy_number=0
CM058251.1	Liftoff	CDS	119326903	119327038	.	-	.	ID=cds-XP_006532817.1;Parent=rna-XM_006532754.5;Dbxref=GeneID:210004,GenBank:XP_006532817.1,MGI:MGI:2441705;Name=XP_006532817.1;gbkey=CDS;gene=B3gntl1;product=UDP-GlcNAc:betaGal beta-1%2C3-N-acetylglucosaminyltransferase-like protein 1 isoform X3;protein_id=XP_006532817.1;extra_copy_number=0
CM058251.1	Liftoff	CDS	119332684	119332808	.	-	.	ID=cds-XP_006532817.1;Parent=rna-XM_006532754.5;Dbxref=GeneID:210004,GenBank:XP_006532817.1,MGI:MGI:2441705;Name=XP_006532817.1;gbkey=CDS;gene=B3gntl1;product=UDP-GlcNAc:betaGal beta-1%2C3-N-acetylglucosaminyltransferase-like protein 1 isoform X3;protein_id=XP_006532817.1;extra_copy_number=0
CM058251.1	Liftoff	CDS	119333583	119333678	.	-	.	ID=cds-XP_006532817.1;Parent=rna-XM_006532754.5;Dbxref=GeneID:210004,GenBank:XP_006532817.1,MGI:MGI:2441705;Name=XP_006532817.1;gbkey=CDS;gene=B3gntl1;product=UDP-GlcNAc:betaGal beta-1%2C3-N-acetylglucosaminyltransferase-like protein 1 isoform X3;protein_id=XP_006532817.1;extra_copy_number=0
CM058251.1	Liftoff	CDS	119342563	119342658	.	-	.	ID=cds-XP_006532817.1;Parent=rna-XM_006532754.5;Dbxref=GeneID:210004,GenBank:XP_006532817.1,MGI:MGI:2441705;Name=XP_006532817.1;gbkey=CDS;gene=B3gntl1;product=UDP-GlcNAc:betaGal beta-1%2C3-N-acetylglucosaminyltransferase-like protein 1 isoform X3;protein_id=XP_006532817.1;extra_copy_number=0
CM058251.1	Liftoff	CDS	119347338	119347403	.	-	.	ID=cds-XP_006532817.1;Parent=rna-XM_006532754.5;Dbxref=GeneID:210004,GenBank:XP_006532817.1,MGI:MGI:2441705;Name=XP_006532817.1;gbkey=CDS;gene=B3gntl1;product=UDP-GlcNAc:betaGal beta-1%2C3-N-acetylglucosaminyltransferase-like protein 1 isoform X3;protein_id=XP_006532817.1;extra_copy_number=0
CM058251.1	Liftoff	CDS	119373684	119373707	.	-	.	ID=cds-XP_006532817.1;Parent=rna-XM_006532754.5;Dbxref=GeneID:210004,GenBank:XP_006532817.1,MGI:MGI:2441705;Name=XP_006532817.1;gbkey=CDS;gene=B3gntl1;product=UDP-GlcNAc:betaGal beta-1%2C3-N-acetylglucosaminyltransferase-like protein 1 isoform X3;protein_id=XP_006532817.1;extra_copy_number=0
CM058251.1	Liftoff	mRNA	119319008	119375971	.	-	.	ID=rna-XM_006532755.5;Parent=gene-B3gntl1;Dbxref=GeneID:210004,GenBank:XM_006532755.5,MGI:MGI:2441705;Name=XM_006532755.5;gbkey=mRNA;gene=B3gntl1;model_evidence=Supporting evidence includes similarity to: 4 mRNAs%2C 25 ESTs%2C 2 Proteins%2C 172 long SRA reads%2C and 98%25 coverage of the annotated genomic feature by RNAseq alignments%2C including 18 samples with support for all annotated introns;product=UDP-GlcNAc:betaGal beta-1%2C3-N-acetylglucosaminyltransferase-like 1%2C transcript variant X10;transcript_id=XM_006532755.5;matches_ref_protein=True;valid_ORF=True;extra_copy_number=0
CM058251.1	Liftoff	exon	119319008	119320663	.	-	.	ID=exon-XM_006532755.5-13;Parent=rna-XM_006532755.5;Dbxref=GeneID:210004,GenBank:XM_006532755.5,MGI:MGI:2441705;gbkey=mRNA;gene=B3gntl1;product=UDP-GlcNAc:betaGal beta-1%2C3-N-acetylglucosaminyltransferase-like 1%2C transcript variant X10;transcript_id=XM_006532755.5;extra_copy_number=0
CM058251.1	Liftoff	exon	119322446	119322539	.	-	.	ID=exon-XM_006532755.5-12;Parent=rna-XM_006532755.5;Dbxref=GeneID:210004,GenBank:XM_006532755.5,MGI:MGI:2441705;gbkey=mRNA;gene=B3gntl1;product=UDP-GlcNAc:betaGal beta-1%2C3-N-acetylglucosaminyltransferase-like 1%2C transcript variant X10;transcript_id=XM_006532755.5;extra_copy_number=0
CM058251.1	Liftoff	exon	119326243	119326317	.	-	.	ID=exon-XM_006532755.5-11;Parent=rna-XM_006532755.5;Dbxref=GeneID:210004,GenBank:XM_006532755.5,MGI:MGI:2441705;gbkey=mRNA;gene=B3gntl1;product=UDP-GlcNAc:betaGal beta-1%2C3-N-acetylglucosaminyltransferase-like 1%2C transcript variant X10;transcript_id=XM_006532755.5;extra_copy_number=0
CM058251.1	Liftoff	exon	119326733	119326801	.	-	.	ID=exon-XM_006532755.5-10;Parent=rna-XM_006532755.5;Dbxref=GeneID:210004,GenBank:XM_006532755.5,MGI:MGI:2441705;gbkey=mRNA;gene=B3gntl1;product=UDP-GlcNAc:betaGal beta-1%2C3-N-acetylglucosaminyltransferase-like 1%2C transcript variant X10;transcript_id=XM_006532755.5;extra_copy_number=0
CM058251.1	Liftoff	exon	119326903	119327038	.	-	.	ID=exon-XM_006532755.5-9;Parent=rna-XM_006532755.5;Dbxref=GeneID:210004,GenBank:XM_006532755.5,MGI:MGI:2441705;gbkey=mRNA;gene=B3gntl1;product=UDP-GlcNAc:betaGal beta-1%2C3-N-acetylglucosaminyltransferase-like 1%2C transcript variant X10;transcript_id=XM_006532755.5;extra_copy_number=0
CM058251.1	Liftoff	exon	119332684	119332808	.	-	.	ID=exon-XM_006532755.5-8;Parent=rna-XM_006532755.5;Dbxref=GeneID:210004,GenBank:XM_006532755.5,MGI:MGI:2441705;gbkey=mRNA;gene=B3gntl1;product=UDP-GlcNAc:betaGal beta-1%2C3-N-acetylglucosaminyltransferase-like 1%2C transcript variant X10;transcript_id=XM_006532755.5;extra_copy_number=0
CM058251.1	Liftoff	exon	119333583	119333678	.	-	.	ID=exon-XM_006532755.5-7;Parent=rna-XM_006532755.5;Dbxref=GeneID:210004,GenBank:XM_006532755.5,MGI:MGI:2441705;gbkey=mRNA;gene=B3gntl1;product=UDP-GlcNAc:betaGal beta-1%2C3-N-acetylglucosaminyltransferase-like 1%2C transcript variant X10;transcript_id=XM_006532755.5;extra_copy_number=0
CM058251.1	Liftoff	exon	119342563	119342658	.	-	.	ID=exon-XM_006532755.5-6;Parent=rna-XM_006532755.5;Dbxref=GeneID:210004,GenBank:XM_006532755.5,MGI:MGI:2441705;gbkey=mRNA;gene=B3gntl1;product=UDP-GlcNAc:betaGal beta-1%2C3-N-acetylglucosaminyltransferase-like 1%2C transcript variant X10;transcript_id=XM_006532755.5;extra_copy_number=0
CM058251.1	Liftoff	exon	119347338	119347469	.	-	.	ID=exon-XM_006532755.5-5;Parent=rna-XM_006532755.5;Dbxref=GeneID:210004,GenBank:XM_006532755.5,MGI:MGI:2441705;gbkey=mRNA;gene=B3gntl1;product=UDP-GlcNAc:betaGal beta-1%2C3-N-acetylglucosaminyltransferase-like 1%2C transcript variant X10;transcript_id=XM_006532755.5;extra_copy_number=0
CM058251.1	Liftoff	exon	119354420	119354484	.	-	.	ID=exon-XM_006532755.5-4;Parent=rna-XM_006532755.5;Dbxref=GeneID:210004,GenBank:XM_006532755.5,MGI:MGI:2441705;gbkey=mRNA;gene=B3gntl1;product=UDP-GlcNAc:betaGal beta-1%2C3-N-acetylglucosaminyltransferase-like 1%2C transcript variant X10;transcript_id=XM_006532755.5;extra_copy_number=0
CM058251.1	Liftoff	exon	119373684	119373783	.	-	.	ID=exon-XM_006532755.5-3;Parent=rna-XM_006532755.5;Dbxref=GeneID:210004,GenBank:XM_006532755.5,MGI:MGI:2441705;gbkey=mRNA;gene=B3gntl1;product=UDP-GlcNAc:betaGal beta-1%2C3-N-acetylglucosaminyltransferase-like 1%2C transcript variant X10;transcript_id=XM_006532755.5;extra_copy_number=0
CM058251.1	Liftoff	exon	119373871	119373987	.	-	.	ID=exon-XM_006532755.5-2;Parent=rna-XM_006532755.5;Dbxref=GeneID:210004,GenBank:XM_006532755.5,MGI:MGI:2441705;gbkey=mRNA;gene=B3gntl1;product=UDP-GlcNAc:betaGal beta-1%2C3-N-acetylglucosaminyltransferase-like 1%2C transcript variant X10;transcript_id=XM_006532755.5;extra_copy_number=0
CM058251.1	Liftoff	exon	119375799	119375971	.	-	.	ID=exon-XM_006532755.5-1;Parent=rna-XM_006532755.5;Dbxref=GeneID:210004,GenBank:XM_006532755.5,MGI:MGI:2441705;gbkey=mRNA;gene=B3gntl1;product=UDP-GlcNAc:betaGal beta-1%2C3-N-acetylglucosaminyltransferase-like 1%2C transcript variant X10;transcript_id=XM_006532755.5;extra_copy_number=0
CM058251.1	Liftoff	CDS	119322459	119322539	.	-	.	ID=cds-XP_006532818.1;Parent=rna-XM_006532755.5;Dbxref=GeneID:210004,GenBank:XP_006532818.1,MGI:MGI:2441705;Name=XP_006532818.1;gbkey=CDS;gene=B3gntl1;product=UDP-GlcNAc:betaGal beta-1%2C3-N-acetylglucosaminyltransferase-like protein 1 isoform X4;protein_id=XP_006532818.1;extra_copy_number=0
CM058251.1	Liftoff	CDS	119326243	119326317	.	-	.	ID=cds-XP_006532818.1;Parent=rna-XM_006532755.5;Dbxref=GeneID:210004,GenBank:XP_006532818.1,MGI:MGI:2441705;Name=XP_006532818.1;gbkey=CDS;gene=B3gntl1;product=UDP-GlcNAc:betaGal beta-1%2C3-N-acetylglucosaminyltransferase-like protein 1 isoform X4;protein_id=XP_006532818.1;extra_copy_number=0
CM058251.1	Liftoff	CDS	119326733	119326801	.	-	.	ID=cds-XP_006532818.1;Parent=rna-XM_006532755.5;Dbxref=GeneID:210004,GenBank:XP_006532818.1,MGI:MGI:2441705;Name=XP_006532818.1;gbkey=CDS;gene=B3gntl1;product=UDP-GlcNAc:betaGal beta-1%2C3-N-acetylglucosaminyltransferase-like protein 1 isoform X4;protein_id=XP_006532818.1;extra_copy_number=0
CM058251.1	Liftoff	CDS	119326903	119327038	.	-	.	ID=cds-XP_006532818.1;Parent=rna-XM_006532755.5;Dbxref=GeneID:210004,GenBank:XP_006532818.1,MGI:MGI:2441705;Name=XP_006532818.1;gbkey=CDS;gene=B3gntl1;product=UDP-GlcNAc:betaGal beta-1%2C3-N-acetylglucosaminyltransferase-like protein 1 isoform X4;protein_id=XP_006532818.1;extra_copy_number=0
CM058251.1	Liftoff	CDS	119332684	119332808	.	-	.	ID=cds-XP_006532818.1;Parent=rna-XM_006532755.5;Dbxref=GeneID:210004,GenBank:XP_006532818.1,MGI:MGI:2441705;Name=XP_006532818.1;gbkey=CDS;gene=B3gntl1;product=UDP-GlcNAc:betaGal beta-1%2C3-N-acetylglucosaminyltransferase-like protein 1 isoform X4;protein_id=XP_006532818.1;extra_copy_number=0
CM058251.1	Liftoff	CDS	119333583	119333678	.	-	.	ID=cds-XP_006532818.1;Parent=rna-XM_006532755.5;Dbxref=GeneID:210004,GenBank:XP_006532818.1,MGI:MGI:2441705;Name=XP_006532818.1;gbkey=CDS;gene=B3gntl1;product=UDP-GlcNAc:betaGal beta-1%2C3-N-acetylglucosaminyltransferase-like protein 1 isoform X4;protein_id=XP_006532818.1;extra_copy_number=0
CM058251.1	Liftoff	CDS	119342563	119342658	.	-	.	ID=cds-XP_006532818.1;Parent=rna-XM_006532755.5;Dbxref=GeneID:210004,GenBank:XP_006532818.1,MGI:MGI:2441705;Name=XP_006532818.1;gbkey=CDS;gene=B3gntl1;product=UDP-GlcNAc:betaGal beta-1%2C3-N-acetylglucosaminyltransferase-like protein 1 isoform X4;protein_id=XP_006532818.1;extra_copy_number=0
CM058251.1	Liftoff	CDS	119347338	119347394	.	-	.	ID=cds-XP_006532818.1;Parent=rna-XM_006532755.5;Dbxref=GeneID:210004,GenBank:XP_006532818.1,MGI:MGI:2441705;Name=XP_006532818.1;gbkey=CDS;gene=B3gntl1;product=UDP-GlcNAc:betaGal beta-1%2C3-N-acetylglucosaminyltransferase-like protein 1 isoform X4;protein_id=XP_006532818.1;extra_copy_number=0
CM058251.1	Liftoff	mRNA	119319008	119375972	.	-	.	ID=rna-XM_006532756.3;Parent=gene-B3gntl1;Dbxref=GeneID:210004,GenBank:XM_006532756.3,MGI:MGI:2441705;Name=XM_006532756.3;gbkey=mRNA;gene=B3gntl1;model_evidence=Supporting evidence includes similarity to: 4 mRNAs%2C 27 ESTs%2C 2 Proteins%2C 164 long SRA reads%2C and 100%25 coverage of the annotated genomic feature by RNAseq alignments%2C including 15 samples with support for all annotated introns;product=UDP-GlcNAc:betaGal beta-1%2C3-N-acetylglucosaminyltransferase-like 1%2C transcript variant X11;transcript_id=XM_006532756.3;matches_ref_protein=True;valid_ORF=True;extra_copy_number=0
CM058251.1	Liftoff	exon	119319008	119320663	.	-	.	ID=exon-XM_006532756.3-12;Parent=rna-XM_006532756.3;Dbxref=GeneID:210004,GenBank:XM_006532756.3,MGI:MGI:2441705;gbkey=mRNA;gene=B3gntl1;product=UDP-GlcNAc:betaGal beta-1%2C3-N-acetylglucosaminyltransferase-like 1%2C transcript variant X11;transcript_id=XM_006532756.3;extra_copy_number=0
CM058251.1	Liftoff	exon	119322446	119322539	.	-	.	ID=exon-XM_006532756.3-11;Parent=rna-XM_006532756.3;Dbxref=GeneID:210004,GenBank:XM_006532756.3,MGI:MGI:2441705;gbkey=mRNA;gene=B3gntl1;product=UDP-GlcNAc:betaGal beta-1%2C3-N-acetylglucosaminyltransferase-like 1%2C transcript variant X11;transcript_id=XM_006532756.3;extra_copy_number=0
CM058251.1	Liftoff	exon	119326243	119326317	.	-	.	ID=exon-XM_006532756.3-10;Parent=rna-XM_006532756.3;Dbxref=GeneID:210004,GenBank:XM_006532756.3,MGI:MGI:2441705;gbkey=mRNA;gene=B3gntl1;product=UDP-GlcNAc:betaGal beta-1%2C3-N-acetylglucosaminyltransferase-like 1%2C transcript variant X11;transcript_id=XM_006532756.3;extra_copy_number=0
CM058251.1	Liftoff	exon	119326733	119326801	.	-	.	ID=exon-XM_006532756.3-9;Parent=rna-XM_006532756.3;Dbxref=GeneID:210004,GenBank:XM_006532756.3,MGI:MGI:2441705;gbkey=mRNA;gene=B3gntl1;product=UDP-GlcNAc:betaGal beta-1%2C3-N-acetylglucosaminyltransferase-like 1%2C transcript variant X11;transcript_id=XM_006532756.3;extra_copy_number=0
CM058251.1	Liftoff	exon	119326903	119327038	.	-	.	ID=exon-XM_006532756.3-8;Parent=rna-XM_006532756.3;Dbxref=GeneID:210004,GenBank:XM_006532756.3,MGI:MGI:2441705;gbkey=mRNA;gene=B3gntl1;product=UDP-GlcNAc:betaGal beta-1%2C3-N-acetylglucosaminyltransferase-like 1%2C transcript variant X11;transcript_id=XM_006532756.3;extra_copy_number=0
CM058251.1	Liftoff	exon	119332684	119332808	.	-	.	ID=exon-XM_006532756.3-7;Parent=rna-XM_006532756.3;Dbxref=GeneID:210004,GenBank:XM_006532756.3,MGI:MGI:2441705;gbkey=mRNA;gene=B3gntl1;product=UDP-GlcNAc:betaGal beta-1%2C3-N-acetylglucosaminyltransferase-like 1%2C transcript variant X11;transcript_id=XM_006532756.3;extra_copy_number=0
CM058251.1	Liftoff	exon	119333583	119333702	.	-	.	ID=exon-XM_006532756.3-6;Parent=rna-XM_006532756.3;Dbxref=GeneID:210004,GenBank:XM_006532756.3,MGI:MGI:2441705;gbkey=mRNA;gene=B3gntl1;product=UDP-GlcNAc:betaGal beta-1%2C3-N-acetylglucosaminyltransferase-like 1%2C transcript variant X11;transcript_id=XM_006532756.3;extra_copy_number=0
CM058251.1	Liftoff	exon	119342563	119342658	.	-	.	ID=exon-XM_006532756.3-5;Parent=rna-XM_006532756.3;Dbxref=GeneID:210004,GenBank:XM_006532756.3,MGI:MGI:2441705;gbkey=mRNA;gene=B3gntl1;product=UDP-GlcNAc:betaGal beta-1%2C3-N-acetylglucosaminyltransferase-like 1%2C transcript variant X11;transcript_id=XM_006532756.3;extra_copy_number=0
CM058251.1	Liftoff	exon	119347338	119347403	.	-	.	ID=exon-XM_006532756.3-4;Parent=rna-XM_006532756.3;Dbxref=GeneID:210004,GenBank:XM_006532756.3,MGI:MGI:2441705;gbkey=mRNA;gene=B3gntl1;product=UDP-GlcNAc:betaGal beta-1%2C3-N-acetylglucosaminyltransferase-like 1%2C transcript variant X11;transcript_id=XM_006532756.3;extra_copy_number=0
CM058251.1	Liftoff	exon	119373684	119373783	.	-	.	ID=exon-XM_006532756.3-3;Parent=rna-XM_006532756.3;Dbxref=GeneID:210004,GenBank:XM_006532756.3,MGI:MGI:2441705;gbkey=mRNA;gene=B3gntl1;product=UDP-GlcNAc:betaGal beta-1%2C3-N-acetylglucosaminyltransferase-like 1%2C transcript variant X11;transcript_id=XM_006532756.3;extra_copy_number=0
CM058251.1	Liftoff	exon	119373871	119373987	.	-	.	ID=exon-XM_006532756.3-2;Parent=rna-XM_006532756.3;Dbxref=GeneID:210004,GenBank:XM_006532756.3,MGI:MGI:2441705;gbkey=mRNA;gene=B3gntl1;product=UDP-GlcNAc:betaGal beta-1%2C3-N-acetylglucosaminyltransferase-like 1%2C transcript variant X11;transcript_id=XM_006532756.3;extra_copy_number=0
CM058251.1	Liftoff	exon	119375639	119375972	.	-	.	ID=exon-XM_006532756.3-1;Parent=rna-XM_006532756.3;Dbxref=GeneID:210004,GenBank:XM_006532756.3,MGI:MGI:2441705;gbkey=mRNA;gene=B3gntl1;product=UDP-GlcNAc:betaGal beta-1%2C3-N-acetylglucosaminyltransferase-like 1%2C transcript variant X11;transcript_id=XM_006532756.3;extra_copy_number=0
CM058251.1	Liftoff	CDS	119322459	119322539	.	-	.	ID=cds-XP_006532819.1;Parent=rna-XM_006532756.3;Dbxref=GeneID:210004,GenBank:XP_006532819.1,MGI:MGI:2441705;Name=XP_006532819.1;gbkey=CDS;gene=B3gntl1;product=UDP-GlcNAc:betaGal beta-1%2C3-N-acetylglucosaminyltransferase-like protein 1 isoform X5;protein_id=XP_006532819.1;extra_copy_number=0
CM058251.1	Liftoff	CDS	119326243	119326317	.	-	.	ID=cds-XP_006532819.1;Parent=rna-XM_006532756.3;Dbxref=GeneID:210004,GenBank:XP_006532819.1,MGI:MGI:2441705;Name=XP_006532819.1;gbkey=CDS;gene=B3gntl1;product=UDP-GlcNAc:betaGal beta-1%2C3-N-acetylglucosaminyltransferase-like protein 1 isoform X5;protein_id=XP_006532819.1;extra_copy_number=0
CM058251.1	Liftoff	CDS	119326733	119326801	.	-	.	ID=cds-XP_006532819.1;Parent=rna-XM_006532756.3;Dbxref=GeneID:210004,GenBank:XP_006532819.1,MGI:MGI:2441705;Name=XP_006532819.1;gbkey=CDS;gene=B3gntl1;product=UDP-GlcNAc:betaGal beta-1%2C3-N-acetylglucosaminyltransferase-like protein 1 isoform X5;protein_id=XP_006532819.1;extra_copy_number=0
CM058251.1	Liftoff	CDS	119326903	119327038	.	-	.	ID=cds-XP_006532819.1;Parent=rna-XM_006532756.3;Dbxref=GeneID:210004,GenBank:XP_006532819.1,MGI:MGI:2441705;Name=XP_006532819.1;gbkey=CDS;gene=B3gntl1;product=UDP-GlcNAc:betaGal beta-1%2C3-N-acetylglucosaminyltransferase-like protein 1 isoform X5;protein_id=XP_006532819.1;extra_copy_number=0
CM058251.1	Liftoff	CDS	119332684	119332808	.	-	.	ID=cds-XP_006532819.1;Parent=rna-XM_006532756.3;Dbxref=GeneID:210004,GenBank:XP_006532819.1,MGI:MGI:2441705;Name=XP_006532819.1;gbkey=CDS;gene=B3gntl1;product=UDP-GlcNAc:betaGal beta-1%2C3-N-acetylglucosaminyltransferase-like protein 1 isoform X5;protein_id=XP_006532819.1;extra_copy_number=0
CM058251.1	Liftoff	CDS	119333583	119333648	.	-	.	ID=cds-XP_006532819.1;Parent=rna-XM_006532756.3;Dbxref=GeneID:210004,GenBank:XP_006532819.1,MGI:MGI:2441705;Name=XP_006532819.1;gbkey=CDS;gene=B3gntl1;product=UDP-GlcNAc:betaGal beta-1%2C3-N-acetylglucosaminyltransferase-like protein 1 isoform X5;protein_id=XP_006532819.1;extra_copy_number=0
CM058251.1	Liftoff	mRNA	119319008	119353844	.	-	.	ID=rna-XM_011248859.4;Parent=gene-B3gntl1;Dbxref=GeneID:210004,GenBank:XM_011248859.4,MGI:MGI:2441705;Name=XM_011248859.4;gbkey=mRNA;gene=B3gntl1;model_evidence=Supporting evidence includes similarity to: 3 mRNAs%2C 25 ESTs%2C 2 Proteins%2C 171 long SRA reads%2C and 100%25 coverage of the annotated genomic feature by RNAseq alignments%2C including 12 samples with support for all annotated introns;product=UDP-GlcNAc:betaGal beta-1%2C3-N-acetylglucosaminyltransferase-like 1%2C transcript variant X9;transcript_id=XM_011248859.4;matches_ref_protein=True;valid_ORF=True;extra_copy_number=0
CM058251.1	Liftoff	exon	119319008	119320663	.	-	.	ID=exon-XM_011248859.4-10;Parent=rna-XM_011248859.4;Dbxref=GeneID:210004,GenBank:XM_011248859.4,MGI:MGI:2441705;gbkey=mRNA;gene=B3gntl1;product=UDP-GlcNAc:betaGal beta-1%2C3-N-acetylglucosaminyltransferase-like 1%2C transcript variant X9;transcript_id=XM_011248859.4;extra_copy_number=0
CM058251.1	Liftoff	exon	119322446	119322539	.	-	.	ID=exon-XM_011248859.4-9;Parent=rna-XM_011248859.4;Dbxref=GeneID:210004,GenBank:XM_011248859.4,MGI:MGI:2441705;gbkey=mRNA;gene=B3gntl1;product=UDP-GlcNAc:betaGal beta-1%2C3-N-acetylglucosaminyltransferase-like 1%2C transcript variant X9;transcript_id=XM_011248859.4;extra_copy_number=0
CM058251.1	Liftoff	exon	119326243	119326317	.	-	.	ID=exon-XM_011248859.4-8;Parent=rna-XM_011248859.4;Dbxref=GeneID:210004,GenBank:XM_011248859.4,MGI:MGI:2441705;gbkey=mRNA;gene=B3gntl1;product=UDP-GlcNAc:betaGal beta-1%2C3-N-acetylglucosaminyltransferase-like 1%2C transcript variant X9;transcript_id=XM_011248859.4;extra_copy_number=0
CM058251.1	Liftoff	exon	119326733	119326801	.	-	.	ID=exon-XM_011248859.4-7;Parent=rna-XM_011248859.4;Dbxref=GeneID:210004,GenBank:XM_011248859.4,MGI:MGI:2441705;gbkey=mRNA;gene=B3gntl1;product=UDP-GlcNAc:betaGal beta-1%2C3-N-acetylglucosaminyltransferase-like 1%2C transcript variant X9;transcript_id=XM_011248859.4;extra_copy_number=0
CM058251.1	Liftoff	exon	119326903	119327038	.	-	.	ID=exon-XM_011248859.4-6;Parent=rna-XM_011248859.4;Dbxref=GeneID:210004,GenBank:XM_011248859.4,MGI:MGI:2441705;gbkey=mRNA;gene=B3gntl1;product=UDP-GlcNAc:betaGal beta-1%2C3-N-acetylglucosaminyltransferase-like 1%2C transcript variant X9;transcript_id=XM_011248859.4;extra_copy_number=0
CM058251.1	Liftoff	exon	119332684	119332808	.	-	.	ID=exon-XM_011248859.4-5;Parent=rna-XM_011248859.4;Dbxref=GeneID:210004,GenBank:XM_011248859.4,MGI:MGI:2441705;gbkey=mRNA;gene=B3gntl1;product=UDP-GlcNAc:betaGal beta-1%2C3-N-acetylglucosaminyltransferase-like 1%2C transcript variant X9;transcript_id=XM_011248859.4;extra_copy_number=0
CM058251.1	Liftoff	exon	119333583	119333678	.	-	.	ID=exon-XM_011248859.4-4;Parent=rna-XM_011248859.4;Dbxref=GeneID:210004,GenBank:XM_011248859.4,MGI:MGI:2441705;gbkey=mRNA;gene=B3gntl1;product=UDP-GlcNAc:betaGal beta-1%2C3-N-acetylglucosaminyltransferase-like 1%2C transcript variant X9;transcript_id=XM_011248859.4;extra_copy_number=0
CM058251.1	Liftoff	exon	119342563	119342658	.	-	.	ID=exon-XM_011248859.4-3;Parent=rna-XM_011248859.4;Dbxref=GeneID:210004,GenBank:XM_011248859.4,MGI:MGI:2441705;gbkey=mRNA;gene=B3gntl1;product=UDP-GlcNAc:betaGal beta-1%2C3-N-acetylglucosaminyltransferase-like 1%2C transcript variant X9;transcript_id=XM_011248859.4;extra_copy_number=0
CM058251.1	Liftoff	exon	119347338	119347403	.	-	.	ID=exon-XM_011248859.4-2;Parent=rna-XM_011248859.4;Dbxref=GeneID:210004,GenBank:XM_011248859.4,MGI:MGI:2441705;gbkey=mRNA;gene=B3gntl1;product=UDP-GlcNAc:betaGal beta-1%2C3-N-acetylglucosaminyltransferase-like 1%2C transcript variant X9;transcript_id=XM_011248859.4;extra_copy_number=0
CM058251.1	Liftoff	exon	119353215	119353844	.	-	.	ID=exon-XM_011248859.4-1;Parent=rna-XM_011248859.4;Dbxref=GeneID:210004,GenBank:XM_011248859.4,MGI:MGI:2441705;gbkey=mRNA;gene=B3gntl1;product=UDP-GlcNAc:betaGal beta-1%2C3-N-acetylglucosaminyltransferase-like 1%2C transcript variant X9;transcript_id=XM_011248859.4;extra_copy_number=0
CM058251.1	Liftoff	CDS	119322459	119322539	.	-	.	ID=cds-XP_011247161.1;Parent=rna-XM_011248859.4;Dbxref=GeneID:210004,GenBank:XP_011247161.1,MGI:MGI:2441705;Name=XP_011247161.1;gbkey=CDS;gene=B3gntl1;product=UDP-GlcNAc:betaGal beta-1%2C3-N-acetylglucosaminyltransferase-like protein 1 isoform X4;protein_id=XP_011247161.1;extra_copy_number=0
CM058251.1	Liftoff	CDS	119326243	119326317	.	-	.	ID=cds-XP_011247161.1;Parent=rna-XM_011248859.4;Dbxref=GeneID:210004,GenBank:XP_011247161.1,MGI:MGI:2441705;Name=XP_011247161.1;gbkey=CDS;gene=B3gntl1;product=UDP-GlcNAc:betaGal beta-1%2C3-N-acetylglucosaminyltransferase-like protein 1 isoform X4;protein_id=XP_011247161.1;extra_copy_number=0
CM058251.1	Liftoff	CDS	119326733	119326801	.	-	.	ID=cds-XP_011247161.1;Parent=rna-XM_011248859.4;Dbxref=GeneID:210004,GenBank:XP_011247161.1,MGI:MGI:2441705;Name=XP_011247161.1;gbkey=CDS;gene=B3gntl1;product=UDP-GlcNAc:betaGal beta-1%2C3-N-acetylglucosaminyltransferase-like protein 1 isoform X4;protein_id=XP_011247161.1;extra_copy_number=0
CM058251.1	Liftoff	CDS	119326903	119327038	.	-	.	ID=cds-XP_011247161.1;Parent=rna-XM_011248859.4;Dbxref=GeneID:210004,GenBank:XP_011247161.1,MGI:MGI:2441705;Name=XP_011247161.1;gbkey=CDS;gene=B3gntl1;product=UDP-GlcNAc:betaGal beta-1%2C3-N-acetylglucosaminyltransferase-like protein 1 isoform X4;protein_id=XP_011247161.1;extra_copy_number=0
CM058251.1	Liftoff	CDS	119332684	119332808	.	-	.	ID=cds-XP_011247161.1;Parent=rna-XM_011248859.4;Dbxref=GeneID:210004,GenBank:XP_011247161.1,MGI:MGI:2441705;Name=XP_011247161.1;gbkey=CDS;gene=B3gntl1;product=UDP-GlcNAc:betaGal beta-1%2C3-N-acetylglucosaminyltransferase-like protein 1 isoform X4;protein_id=XP_011247161.1;extra_copy_number=0
CM058251.1	Liftoff	CDS	119333583	119333678	.	-	.	ID=cds-XP_011247161.1;Parent=rna-XM_011248859.4;Dbxref=GeneID:210004,GenBank:XP_011247161.1,MGI:MGI:2441705;Name=XP_011247161.1;gbkey=CDS;gene=B3gntl1;product=UDP-GlcNAc:betaGal beta-1%2C3-N-acetylglucosaminyltransferase-like protein 1 isoform X4;protein_id=XP_011247161.1;extra_copy_number=0
CM058251.1	Liftoff	CDS	119342563	119342658	.	-	.	ID=cds-XP_011247161.1;Parent=rna-XM_011248859.4;Dbxref=GeneID:210004,GenBank:XP_011247161.1,MGI:MGI:2441705;Name=XP_011247161.1;gbkey=CDS;gene=B3gntl1;product=UDP-GlcNAc:betaGal beta-1%2C3-N-acetylglucosaminyltransferase-like protein 1 isoform X4;protein_id=XP_011247161.1;extra_copy_number=0
CM058251.1	Liftoff	CDS	119347338	119347394	.	-	.	ID=cds-XP_011247161.1;Parent=rna-XM_011248859.4;Dbxref=GeneID:210004,GenBank:XP_011247161.1,MGI:MGI:2441705;Name=XP_011247161.1;gbkey=CDS;gene=B3gntl1;product=UDP-GlcNAc:betaGal beta-1%2C3-N-acetylglucosaminyltransferase-like protein 1 isoform X4;protein_id=XP_011247161.1;extra_copy_number=0
CM058251.1	Liftoff	mRNA	119319008	119336138	.	-	.	ID=rna-XM_011248860.3;Parent=gene-B3gntl1;Dbxref=GeneID:210004,GenBank:XM_011248860.3,MGI:MGI:2441705;Name=XM_011248860.3;gbkey=mRNA;gene=B3gntl1;model_evidence=Supporting evidence includes similarity to: 3 mRNAs%2C 25 ESTs%2C 2 Proteins%2C 180 long SRA reads%2C and 100%25 coverage of the annotated genomic feature by RNAseq alignments%2C including 2 samples with support for all annotated introns;product=UDP-GlcNAc:betaGal beta-1%2C3-N-acetylglucosaminyltransferase-like 1%2C transcript variant X12;transcript_id=XM_011248860.3;matches_ref_protein=True;valid_ORF=True;extra_copy_number=0
CM058251.1	Liftoff	exon	119319008	119320663	.	-	.	ID=exon-XM_011248860.3-8;Parent=rna-XM_011248860.3;Dbxref=GeneID:210004,GenBank:XM_011248860.3,MGI:MGI:2441705;gbkey=mRNA;gene=B3gntl1;product=UDP-GlcNAc:betaGal beta-1%2C3-N-acetylglucosaminyltransferase-like 1%2C transcript variant X12;transcript_id=XM_011248860.3;extra_copy_number=0
CM058251.1	Liftoff	exon	119322446	119322539	.	-	.	ID=exon-XM_011248860.3-7;Parent=rna-XM_011248860.3;Dbxref=GeneID:210004,GenBank:XM_011248860.3,MGI:MGI:2441705;gbkey=mRNA;gene=B3gntl1;product=UDP-GlcNAc:betaGal beta-1%2C3-N-acetylglucosaminyltransferase-like 1%2C transcript variant X12;transcript_id=XM_011248860.3;extra_copy_number=0
CM058251.1	Liftoff	exon	119326243	119326317	.	-	.	ID=exon-XM_011248860.3-6;Parent=rna-XM_011248860.3;Dbxref=GeneID:210004,GenBank:XM_011248860.3,MGI:MGI:2441705;gbkey=mRNA;gene=B3gntl1;product=UDP-GlcNAc:betaGal beta-1%2C3-N-acetylglucosaminyltransferase-like 1%2C transcript variant X12;transcript_id=XM_011248860.3;extra_copy_number=0
CM058251.1	Liftoff	exon	119326733	119326801	.	-	.	ID=exon-XM_011248860.3-5;Parent=rna-XM_011248860.3;Dbxref=GeneID:210004,GenBank:XM_011248860.3,MGI:MGI:2441705;gbkey=mRNA;gene=B3gntl1;product=UDP-GlcNAc:betaGal beta-1%2C3-N-acetylglucosaminyltransferase-like 1%2C transcript variant X12;transcript_id=XM_011248860.3;extra_copy_number=0
CM058251.1	Liftoff	exon	119326903	119327038	.	-	.	ID=exon-XM_011248860.3-4;Parent=rna-XM_011248860.3;Dbxref=GeneID:210004,GenBank:XM_011248860.3,MGI:MGI:2441705;gbkey=mRNA;gene=B3gntl1;product=UDP-GlcNAc:betaGal beta-1%2C3-N-acetylglucosaminyltransferase-like 1%2C transcript variant X12;transcript_id=XM_011248860.3;extra_copy_number=0
CM058251.1	Liftoff	exon	119332684	119332808	.	-	.	ID=exon-XM_011248860.3-3;Parent=rna-XM_011248860.3;Dbxref=GeneID:210004,GenBank:XM_011248860.3,MGI:MGI:2441705;gbkey=mRNA;gene=B3gntl1;product=UDP-GlcNAc:betaGal beta-1%2C3-N-acetylglucosaminyltransferase-like 1%2C transcript variant X12;transcript_id=XM_011248860.3;extra_copy_number=0
CM058251.1	Liftoff	exon	119333583	119333702	.	-	.	ID=exon-XM_011248860.3-2;Parent=rna-XM_011248860.3;Dbxref=GeneID:210004,GenBank:XM_011248860.3,MGI:MGI:2441705;gbkey=mRNA;gene=B3gntl1;product=UDP-GlcNAc:betaGal beta-1%2C3-N-acetylglucosaminyltransferase-like 1%2C transcript variant X12;transcript_id=XM_011248860.3;extra_copy_number=0
CM058251.1	Liftoff	exon	119334335	119336138	.	-	.	ID=exon-XM_011248860.3-1;Parent=rna-XM_011248860.3;Dbxref=GeneID:210004,GenBank:XM_011248860.3,MGI:MGI:2441705;gbkey=mRNA;gene=B3gntl1;product=UDP-GlcNAc:betaGal beta-1%2C3-N-acetylglucosaminyltransferase-like 1%2C transcript variant X12;transcript_id=XM_011248860.3;extra_copy_number=0
CM058251.1	Liftoff	CDS	119322459	119322539	.	-	.	ID=cds-XP_011247162.1;Parent=rna-XM_011248860.3;Dbxref=GeneID:210004,GenBank:XP_011247162.1,MGI:MGI:2441705;Name=XP_011247162.1;gbkey=CDS;gene=B3gntl1;product=UDP-GlcNAc:betaGal beta-1%2C3-N-acetylglucosaminyltransferase-like protein 1 isoform X5;protein_id=XP_011247162.1;extra_copy_number=0
CM058251.1	Liftoff	CDS	119326243	119326317	.	-	.	ID=cds-XP_011247162.1;Parent=rna-XM_011248860.3;Dbxref=GeneID:210004,GenBank:XP_011247162.1,MGI:MGI:2441705;Name=XP_011247162.1;gbkey=CDS;gene=B3gntl1;product=UDP-GlcNAc:betaGal beta-1%2C3-N-acetylglucosaminyltransferase-like protein 1 isoform X5;protein_id=XP_011247162.1;extra_copy_number=0
CM058251.1	Liftoff	CDS	119326733	119326801	.	-	.	ID=cds-XP_011247162.1;Parent=rna-XM_011248860.3;Dbxref=GeneID:210004,GenBank:XP_011247162.1,MGI:MGI:2441705;Name=XP_011247162.1;gbkey=CDS;gene=B3gntl1;product=UDP-GlcNAc:betaGal beta-1%2C3-N-acetylglucosaminyltransferase-like protein 1 isoform X5;protein_id=XP_011247162.1;extra_copy_number=0
CM058251.1	Liftoff	CDS	119326903	119327038	.	-	.	ID=cds-XP_011247162.1;Parent=rna-XM_011248860.3;Dbxref=GeneID:210004,GenBank:XP_011247162.1,MGI:MGI:2441705;Name=XP_011247162.1;gbkey=CDS;gene=B3gntl1;product=UDP-GlcNAc:betaGal beta-1%2C3-N-acetylglucosaminyltransferase-like protein 1 isoform X5;protein_id=XP_011247162.1;extra_copy_number=0
CM058251.1	Liftoff	CDS	119332684	119332808	.	-	.	ID=cds-XP_011247162.1;Parent=rna-XM_011248860.3;Dbxref=GeneID:210004,GenBank:XP_011247162.1,MGI:MGI:2441705;Name=XP_011247162.1;gbkey=CDS;gene=B3gntl1;product=UDP-GlcNAc:betaGal beta-1%2C3-N-acetylglucosaminyltransferase-like protein 1 isoform X5;protein_id=XP_011247162.1;extra_copy_number=0
CM058251.1	Liftoff	CDS	119333583	119333648	.	-	.	ID=cds-XP_011247162.1;Parent=rna-XM_011248860.3;Dbxref=GeneID:210004,GenBank:XP_011247162.1,MGI:MGI:2441705;Name=XP_011247162.1;gbkey=CDS;gene=B3gntl1;product=UDP-GlcNAc:betaGal beta-1%2C3-N-acetylglucosaminyltransferase-like protein 1 isoform X5;protein_id=XP_011247162.1;extra_copy_number=0
CM058251.1	Liftoff	mRNA	119319008	119375971	.	-	.	ID=rna-XM_017314415.3;Parent=gene-B3gntl1;Dbxref=GeneID:210004,GenBank:XM_017314415.3,MGI:MGI:2441705;Name=XM_017314415.3;gbkey=mRNA;gene=B3gntl1;model_evidence=Supporting evidence includes similarity to: 3 mRNAs%2C 27 ESTs%2C 2 Proteins%2C 175 long SRA reads%2C and 100%25 coverage of the annotated genomic feature by RNAseq alignments%2C including 17 samples with support for all annotated introns;product=UDP-GlcNAc:betaGal beta-1%2C3-N-acetylglucosaminyltransferase-like 1%2C transcript variant X6;transcript_id=XM_017314415.3;matches_ref_protein=True;valid_ORF=True;extra_copy_number=0
CM058251.1	Liftoff	exon	119319008	119320663	.	-	.	ID=exon-XM_017314415.3-12;Parent=rna-XM_017314415.3;Dbxref=GeneID:210004,GenBank:XM_017314415.3,MGI:MGI:2441705;gbkey=mRNA;gene=B3gntl1;product=UDP-GlcNAc:betaGal beta-1%2C3-N-acetylglucosaminyltransferase-like 1%2C transcript variant X6;transcript_id=XM_017314415.3;extra_copy_number=0
CM058251.1	Liftoff	exon	119322446	119322539	.	-	.	ID=exon-XM_017314415.3-11;Parent=rna-XM_017314415.3;Dbxref=GeneID:210004,GenBank:XM_017314415.3,MGI:MGI:2441705;gbkey=mRNA;gene=B3gntl1;product=UDP-GlcNAc:betaGal beta-1%2C3-N-acetylglucosaminyltransferase-like 1%2C transcript variant X6;transcript_id=XM_017314415.3;extra_copy_number=0
CM058251.1	Liftoff	exon	119326243	119326317	.	-	.	ID=exon-XM_017314415.3-10;Parent=rna-XM_017314415.3;Dbxref=GeneID:210004,GenBank:XM_017314415.3,MGI:MGI:2441705;gbkey=mRNA;gene=B3gntl1;product=UDP-GlcNAc:betaGal beta-1%2C3-N-acetylglucosaminyltransferase-like 1%2C transcript variant X6;transcript_id=XM_017314415.3;extra_copy_number=0
CM058251.1	Liftoff	exon	119326733	119326801	.	-	.	ID=exon-XM_017314415.3-9;Parent=rna-XM_017314415.3;Dbxref=GeneID:210004,GenBank:XM_017314415.3,MGI:MGI:2441705;gbkey=mRNA;gene=B3gntl1;product=UDP-GlcNAc:betaGal beta-1%2C3-N-acetylglucosaminyltransferase-like 1%2C transcript variant X6;transcript_id=XM_017314415.3;extra_copy_number=0
CM058251.1	Liftoff	exon	119326903	119327038	.	-	.	ID=exon-XM_017314415.3-8;Parent=rna-XM_017314415.3;Dbxref=GeneID:210004,GenBank:XM_017314415.3,MGI:MGI:2441705;gbkey=mRNA;gene=B3gntl1;product=UDP-GlcNAc:betaGal beta-1%2C3-N-acetylglucosaminyltransferase-like 1%2C transcript variant X6;transcript_id=XM_017314415.3;extra_copy_number=0
CM058251.1	Liftoff	exon	119332684	119332808	.	-	.	ID=exon-XM_017314415.3-7;Parent=rna-XM_017314415.3;Dbxref=GeneID:210004,GenBank:XM_017314415.3,MGI:MGI:2441705;gbkey=mRNA;gene=B3gntl1;product=UDP-GlcNAc:betaGal beta-1%2C3-N-acetylglucosaminyltransferase-like 1%2C transcript variant X6;transcript_id=XM_017314415.3;extra_copy_number=0
CM058251.1	Liftoff	exon	119333583	119333678	.	-	.	ID=exon-XM_017314415.3-6;Parent=rna-XM_017314415.3;Dbxref=GeneID:210004,GenBank:XM_017314415.3,MGI:MGI:2441705;gbkey=mRNA;gene=B3gntl1;product=UDP-GlcNAc:betaGal beta-1%2C3-N-acetylglucosaminyltransferase-like 1%2C transcript variant X6;transcript_id=XM_017314415.3;extra_copy_number=0
CM058251.1	Liftoff	exon	119342563	119342658	.	-	.	ID=exon-XM_017314415.3-5;Parent=rna-XM_017314415.3;Dbxref=GeneID:210004,GenBank:XM_017314415.3,MGI:MGI:2441705;gbkey=mRNA;gene=B3gntl1;product=UDP-GlcNAc:betaGal beta-1%2C3-N-acetylglucosaminyltransferase-like 1%2C transcript variant X6;transcript_id=XM_017314415.3;extra_copy_number=0
CM058251.1	Liftoff	exon	119347338	119347403	.	-	.	ID=exon-XM_017314415.3-4;Parent=rna-XM_017314415.3;Dbxref=GeneID:210004,GenBank:XM_017314415.3,MGI:MGI:2441705;gbkey=mRNA;gene=B3gntl1;product=UDP-GlcNAc:betaGal beta-1%2C3-N-acetylglucosaminyltransferase-like 1%2C transcript variant X6;transcript_id=XM_017314415.3;extra_copy_number=0
CM058251.1	Liftoff	exon	119373684	119373783	.	-	.	ID=exon-XM_017314415.3-3;Parent=rna-XM_017314415.3;Dbxref=GeneID:210004,GenBank:XM_017314415.3,MGI:MGI:2441705;gbkey=mRNA;gene=B3gntl1;product=UDP-GlcNAc:betaGal beta-1%2C3-N-acetylglucosaminyltransferase-like 1%2C transcript variant X6;transcript_id=XM_017314415.3;extra_copy_number=0
CM058251.1	Liftoff	exon	119373871	119373987	.	-	.	ID=exon-XM_017314415.3-2;Parent=rna-XM_017314415.3;Dbxref=GeneID:210004,GenBank:XM_017314415.3,MGI:MGI:2441705;gbkey=mRNA;gene=B3gntl1;product=UDP-GlcNAc:betaGal beta-1%2C3-N-acetylglucosaminyltransferase-like 1%2C transcript variant X6;transcript_id=XM_017314415.3;extra_copy_number=0
CM058251.1	Liftoff	exon	119375639	119375971	.	-	.	ID=exon-XM_017314415.3-1;Parent=rna-XM_017314415.3;Dbxref=GeneID:210004,GenBank:XM_017314415.3,MGI:MGI:2441705;gbkey=mRNA;gene=B3gntl1;product=UDP-GlcNAc:betaGal beta-1%2C3-N-acetylglucosaminyltransferase-like 1%2C transcript variant X6;transcript_id=XM_017314415.3;extra_copy_number=0
CM058251.1	Liftoff	CDS	119322459	119322539	.	-	.	ID=cds-XP_017169904.1;Parent=rna-XM_017314415.3;Dbxref=GeneID:210004,GenBank:XP_017169904.1,MGI:MGI:2441705;Name=XP_017169904.1;gbkey=CDS;gene=B3gntl1;product=UDP-GlcNAc:betaGal beta-1%2C3-N-acetylglucosaminyltransferase-like protein 1 isoform X3;protein_id=XP_017169904.1;extra_copy_number=0
CM058251.1	Liftoff	CDS	119326243	119326317	.	-	.	ID=cds-XP_017169904.1;Parent=rna-XM_017314415.3;Dbxref=GeneID:210004,GenBank:XP_017169904.1,MGI:MGI:2441705;Name=XP_017169904.1;gbkey=CDS;gene=B3gntl1;product=UDP-GlcNAc:betaGal beta-1%2C3-N-acetylglucosaminyltransferase-like protein 1 isoform X3;protein_id=XP_017169904.1;extra_copy_number=0
CM058251.1	Liftoff	CDS	119326733	119326801	.	-	.	ID=cds-XP_017169904.1;Parent=rna-XM_017314415.3;Dbxref=GeneID:210004,GenBank:XP_017169904.1,MGI:MGI:2441705;Name=XP_017169904.1;gbkey=CDS;gene=B3gntl1;product=UDP-GlcNAc:betaGal beta-1%2C3-N-acetylglucosaminyltransferase-like protein 1 isoform X3;protein_id=XP_017169904.1;extra_copy_number=0
CM058251.1	Liftoff	CDS	119326903	119327038	.	-	.	ID=cds-XP_017169904.1;Parent=rna-XM_017314415.3;Dbxref=GeneID:210004,GenBank:XP_017169904.1,MGI:MGI:2441705;Name=XP_017169904.1;gbkey=CDS;gene=B3gntl1;product=UDP-GlcNAc:betaGal beta-1%2C3-N-acetylglucosaminyltransferase-like protein 1 isoform X3;protein_id=XP_017169904.1;extra_copy_number=0
CM058251.1	Liftoff	CDS	119332684	119332808	.	-	.	ID=cds-XP_017169904.1;Parent=rna-XM_017314415.3;Dbxref=GeneID:210004,GenBank:XP_017169904.1,MGI:MGI:2441705;Name=XP_017169904.1;gbkey=CDS;gene=B3gntl1;product=UDP-GlcNAc:betaGal beta-1%2C3-N-acetylglucosaminyltransferase-like protein 1 isoform X3;protein_id=XP_017169904.1;extra_copy_number=0
CM058251.1	Liftoff	CDS	119333583	119333678	.	-	.	ID=cds-XP_017169904.1;Parent=rna-XM_017314415.3;Dbxref=GeneID:210004,GenBank:XP_017169904.1,MGI:MGI:2441705;Name=XP_017169904.1;gbkey=CDS;gene=B3gntl1;product=UDP-GlcNAc:betaGal beta-1%2C3-N-acetylglucosaminyltransferase-like protein 1 isoform X3;protein_id=XP_017169904.1;extra_copy_number=0
CM058251.1	Liftoff	CDS	119342563	119342658	.	-	.	ID=cds-XP_017169904.1;Parent=rna-XM_017314415.3;Dbxref=GeneID:210004,GenBank:XP_017169904.1,MGI:MGI:2441705;Name=XP_017169904.1;gbkey=CDS;gene=B3gntl1;product=UDP-GlcNAc:betaGal beta-1%2C3-N-acetylglucosaminyltransferase-like protein 1 isoform X3;protein_id=XP_017169904.1;extra_copy_number=0
CM058251.1	Liftoff	CDS	119347338	119347403	.	-	.	ID=cds-XP_017169904.1;Parent=rna-XM_017314415.3;Dbxref=GeneID:210004,GenBank:XP_017169904.1,MGI:MGI:2441705;Name=XP_017169904.1;gbkey=CDS;gene=B3gntl1;product=UDP-GlcNAc:betaGal beta-1%2C3-N-acetylglucosaminyltransferase-like protein 1 isoform X3;protein_id=XP_017169904.1;extra_copy_number=0
CM058251.1	Liftoff	CDS	119373684	119373707	.	-	.	ID=cds-XP_017169904.1;Parent=rna-XM_017314415.3;Dbxref=GeneID:210004,GenBank:XP_017169904.1,MGI:MGI:2441705;Name=XP_017169904.1;gbkey=CDS;gene=B3gntl1;product=UDP-GlcNAc:betaGal beta-1%2C3-N-acetylglucosaminyltransferase-like protein 1 isoform X3;protein_id=XP_017169904.1;extra_copy_number=0
CM058251.1	Liftoff	mRNA	119319008	119356365	.	-	.	ID=rna-XM_017314416.3;Parent=gene-B3gntl1;Dbxref=GeneID:210004,GenBank:XM_017314416.3,MGI:MGI:2441705;Name=XM_017314416.3;gbkey=mRNA;gene=B3gntl1;model_evidence=Supporting evidence includes similarity to: 3 mRNAs%2C 25 ESTs%2C 2 Proteins%2C 172 long SRA reads%2C and 100%25 coverage of the annotated genomic feature by RNAseq alignments%2C including 11 samples with support for all annotated introns;product=UDP-GlcNAc:betaGal beta-1%2C3-N-acetylglucosaminyltransferase-like 1%2C transcript variant X8;transcript_id=XM_017314416.3;matches_ref_protein=True;valid_ORF=True;extra_copy_number=0
CM058251.1	Liftoff	exon	119319008	119320663	.	-	.	ID=exon-XM_017314416.3-11;Parent=rna-XM_017314416.3;Dbxref=GeneID:210004,GenBank:XM_017314416.3,MGI:MGI:2441705;gbkey=mRNA;gene=B3gntl1;product=UDP-GlcNAc:betaGal beta-1%2C3-N-acetylglucosaminyltransferase-like 1%2C transcript variant X8;transcript_id=XM_017314416.3;extra_copy_number=0
CM058251.1	Liftoff	exon	119322446	119322539	.	-	.	ID=exon-XM_017314416.3-10;Parent=rna-XM_017314416.3;Dbxref=GeneID:210004,GenBank:XM_017314416.3,MGI:MGI:2441705;gbkey=mRNA;gene=B3gntl1;product=UDP-GlcNAc:betaGal beta-1%2C3-N-acetylglucosaminyltransferase-like 1%2C transcript variant X8;transcript_id=XM_017314416.3;extra_copy_number=0
CM058251.1	Liftoff	exon	119326243	119326317	.	-	.	ID=exon-XM_017314416.3-9;Parent=rna-XM_017314416.3;Dbxref=GeneID:210004,GenBank:XM_017314416.3,MGI:MGI:2441705;gbkey=mRNA;gene=B3gntl1;product=UDP-GlcNAc:betaGal beta-1%2C3-N-acetylglucosaminyltransferase-like 1%2C transcript variant X8;transcript_id=XM_017314416.3;extra_copy_number=0
CM058251.1	Liftoff	exon	119326733	119326801	.	-	.	ID=exon-XM_017314416.3-8;Parent=rna-XM_017314416.3;Dbxref=GeneID:210004,GenBank:XM_017314416.3,MGI:MGI:2441705;gbkey=mRNA;gene=B3gntl1;product=UDP-GlcNAc:betaGal beta-1%2C3-N-acetylglucosaminyltransferase-like 1%2C transcript variant X8;transcript_id=XM_017314416.3;extra_copy_number=0
CM058251.1	Liftoff	exon	119326903	119327038	.	-	.	ID=exon-XM_017314416.3-7;Parent=rna-XM_017314416.3;Dbxref=GeneID:210004,GenBank:XM_017314416.3,MGI:MGI:2441705;gbkey=mRNA;gene=B3gntl1;product=UDP-GlcNAc:betaGal beta-1%2C3-N-acetylglucosaminyltransferase-like 1%2C transcript variant X8;transcript_id=XM_017314416.3;extra_copy_number=0
CM058251.1	Liftoff	exon	119332684	119332808	.	-	.	ID=exon-XM_017314416.3-6;Parent=rna-XM_017314416.3;Dbxref=GeneID:210004,GenBank:XM_017314416.3,MGI:MGI:2441705;gbkey=mRNA;gene=B3gntl1;product=UDP-GlcNAc:betaGal beta-1%2C3-N-acetylglucosaminyltransferase-like 1%2C transcript variant X8;transcript_id=XM_017314416.3;extra_copy_number=0
CM058251.1	Liftoff	exon	119333583	119333678	.	-	.	ID=exon-XM_017314416.3-5;Parent=rna-XM_017314416.3;Dbxref=GeneID:210004,GenBank:XM_017314416.3,MGI:MGI:2441705;gbkey=mRNA;gene=B3gntl1;product=UDP-GlcNAc:betaGal beta-1%2C3-N-acetylglucosaminyltransferase-like 1%2C transcript variant X8;transcript_id=XM_017314416.3;extra_copy_number=0
CM058251.1	Liftoff	exon	119342563	119342658	.	-	.	ID=exon-XM_017314416.3-4;Parent=rna-XM_017314416.3;Dbxref=GeneID:210004,GenBank:XM_017314416.3,MGI:MGI:2441705;gbkey=mRNA;gene=B3gntl1;product=UDP-GlcNAc:betaGal beta-1%2C3-N-acetylglucosaminyltransferase-like 1%2C transcript variant X8;transcript_id=XM_017314416.3;extra_copy_number=0
CM058251.1	Liftoff	exon	119347338	119347403	.	-	.	ID=exon-XM_017314416.3-3;Parent=rna-XM_017314416.3;Dbxref=GeneID:210004,GenBank:XM_017314416.3,MGI:MGI:2441705;gbkey=mRNA;gene=B3gntl1;product=UDP-GlcNAc:betaGal beta-1%2C3-N-acetylglucosaminyltransferase-like 1%2C transcript variant X8;transcript_id=XM_017314416.3;extra_copy_number=0
CM058251.1	Liftoff	exon	119354420	119354484	.	-	.	ID=exon-XM_017314416.3-2;Parent=rna-XM_017314416.3;Dbxref=GeneID:210004,GenBank:XM_017314416.3,MGI:MGI:2441705;gbkey=mRNA;gene=B3gntl1;product=UDP-GlcNAc:betaGal beta-1%2C3-N-acetylglucosaminyltransferase-like 1%2C transcript variant X8;transcript_id=XM_017314416.3;extra_copy_number=0
CM058251.1	Liftoff	exon	119355003	119356365	.	-	.	ID=exon-XM_017314416.3-1;Parent=rna-XM_017314416.3;Dbxref=GeneID:210004,GenBank:XM_017314416.3,MGI:MGI:2441705;gbkey=mRNA;gene=B3gntl1;product=UDP-GlcNAc:betaGal beta-1%2C3-N-acetylglucosaminyltransferase-like 1%2C transcript variant X8;transcript_id=XM_017314416.3;extra_copy_number=0
CM058251.1	Liftoff	CDS	119322459	119322539	.	-	.	ID=cds-XP_017169905.1;Parent=rna-XM_017314416.3;Dbxref=GeneID:210004,GenBank:XP_017169905.1,MGI:MGI:2441705;Name=XP_017169905.1;gbkey=CDS;gene=B3gntl1;product=UDP-GlcNAc:betaGal beta-1%2C3-N-acetylglucosaminyltransferase-like protein 1 isoform X4;protein_id=XP_017169905.1;extra_copy_number=0
CM058251.1	Liftoff	CDS	119326243	119326317	.	-	.	ID=cds-XP_017169905.1;Parent=rna-XM_017314416.3;Dbxref=GeneID:210004,GenBank:XP_017169905.1,MGI:MGI:2441705;Name=XP_017169905.1;gbkey=CDS;gene=B3gntl1;product=UDP-GlcNAc:betaGal beta-1%2C3-N-acetylglucosaminyltransferase-like protein 1 isoform X4;protein_id=XP_017169905.1;extra_copy_number=0
CM058251.1	Liftoff	CDS	119326733	119326801	.	-	.	ID=cds-XP_017169905.1;Parent=rna-XM_017314416.3;Dbxref=GeneID:210004,GenBank:XP_017169905.1,MGI:MGI:2441705;Name=XP_017169905.1;gbkey=CDS;gene=B3gntl1;product=UDP-GlcNAc:betaGal beta-1%2C3-N-acetylglucosaminyltransferase-like protein 1 isoform X4;protein_id=XP_017169905.1;extra_copy_number=0
CM058251.1	Liftoff	CDS	119326903	119327038	.	-	.	ID=cds-XP_017169905.1;Parent=rna-XM_017314416.3;Dbxref=GeneID:210004,GenBank:XP_017169905.1,MGI:MGI:2441705;Name=XP_017169905.1;gbkey=CDS;gene=B3gntl1;product=UDP-GlcNAc:betaGal beta-1%2C3-N-acetylglucosaminyltransferase-like protein 1 isoform X4;protein_id=XP_017169905.1;extra_copy_number=0
CM058251.1	Liftoff	CDS	119332684	119332808	.	-	.	ID=cds-XP_017169905.1;Parent=rna-XM_017314416.3;Dbxref=GeneID:210004,GenBank:XP_017169905.1,MGI:MGI:2441705;Name=XP_017169905.1;gbkey=CDS;gene=B3gntl1;product=UDP-GlcNAc:betaGal beta-1%2C3-N-acetylglucosaminyltransferase-like protein 1 isoform X4;protein_id=XP_017169905.1;extra_copy_number=0
CM058251.1	Liftoff	CDS	119333583	119333678	.	-	.	ID=cds-XP_017169905.1;Parent=rna-XM_017314416.3;Dbxref=GeneID:210004,GenBank:XP_017169905.1,MGI:MGI:2441705;Name=XP_017169905.1;gbkey=CDS;gene=B3gntl1;product=UDP-GlcNAc:betaGal beta-1%2C3-N-acetylglucosaminyltransferase-like protein 1 isoform X4;protein_id=XP_017169905.1;extra_copy_number=0
CM058251.1	Liftoff	CDS	119342563	119342658	.	-	.	ID=cds-XP_017169905.1;Parent=rna-XM_017314416.3;Dbxref=GeneID:210004,GenBank:XP_017169905.1,MGI:MGI:2441705;Name=XP_017169905.1;gbkey=CDS;gene=B3gntl1;product=UDP-GlcNAc:betaGal beta-1%2C3-N-acetylglucosaminyltransferase-like protein 1 isoform X4;protein_id=XP_017169905.1;extra_copy_number=0
CM058251.1	Liftoff	CDS	119347338	119347394	.	-	.	ID=cds-XP_017169905.1;Parent=rna-XM_017314416.3;Dbxref=GeneID:210004,GenBank:XP_017169905.1,MGI:MGI:2441705;Name=XP_017169905.1;gbkey=CDS;gene=B3gntl1;product=UDP-GlcNAc:betaGal beta-1%2C3-N-acetylglucosaminyltransferase-like protein 1 isoform X4;protein_id=XP_017169905.1;extra_copy_number=0
CM058251.1	Liftoff	mRNA	119319008	119375895	.	-	.	ID=rna-XM_030245752.2;Parent=gene-B3gntl1;Dbxref=GeneID:210004,GenBank:XM_030245752.2,MGI:MGI:2441705;Name=XM_030245752.2;gbkey=mRNA;gene=B3gntl1;model_evidence=Supporting evidence includes similarity to: 3 mRNAs%2C 27 ESTs%2C 7 Proteins%2C 176 long SRA reads%2C and 99%25 coverage of the annotated genomic feature by RNAseq alignments%2C including 18 samples with support for all annotated introns;product=UDP-GlcNAc:betaGal beta-1%2C3-N-acetylglucosaminyltransferase-like 1%2C transcript variant X3;transcript_id=XM_030245752.2;matches_ref_protein=True;valid_ORF=True;extra_copy_number=0
CM058251.1	Liftoff	exon	119319008	119320663	.	-	.	ID=exon-XM_030245752.2-13;Parent=rna-XM_030245752.2;Dbxref=GeneID:210004,GenBank:XM_030245752.2,MGI:MGI:2441705;gbkey=mRNA;gene=B3gntl1;product=UDP-GlcNAc:betaGal beta-1%2C3-N-acetylglucosaminyltransferase-like 1%2C transcript variant X3;transcript_id=XM_030245752.2;extra_copy_number=0
CM058251.1	Liftoff	exon	119322446	119322539	.	-	.	ID=exon-XM_030245752.2-12;Parent=rna-XM_030245752.2;Dbxref=GeneID:210004,GenBank:XM_030245752.2,MGI:MGI:2441705;gbkey=mRNA;gene=B3gntl1;product=UDP-GlcNAc:betaGal beta-1%2C3-N-acetylglucosaminyltransferase-like 1%2C transcript variant X3;transcript_id=XM_030245752.2;extra_copy_number=0
CM058251.1	Liftoff	exon	119326243	119326317	.	-	.	ID=exon-XM_030245752.2-11;Parent=rna-XM_030245752.2;Dbxref=GeneID:210004,GenBank:XM_030245752.2,MGI:MGI:2441705;gbkey=mRNA;gene=B3gntl1;product=UDP-GlcNAc:betaGal beta-1%2C3-N-acetylglucosaminyltransferase-like 1%2C transcript variant X3;transcript_id=XM_030245752.2;extra_copy_number=0
CM058251.1	Liftoff	exon	119326733	119326801	.	-	.	ID=exon-XM_030245752.2-10;Parent=rna-XM_030245752.2;Dbxref=GeneID:210004,GenBank:XM_030245752.2,MGI:MGI:2441705;gbkey=mRNA;gene=B3gntl1;product=UDP-GlcNAc:betaGal beta-1%2C3-N-acetylglucosaminyltransferase-like 1%2C transcript variant X3;transcript_id=XM_030245752.2;extra_copy_number=0
CM058251.1	Liftoff	exon	119326903	119327038	.	-	.	ID=exon-XM_030245752.2-9;Parent=rna-XM_030245752.2;Dbxref=GeneID:210004,GenBank:XM_030245752.2,MGI:MGI:2441705;gbkey=mRNA;gene=B3gntl1;product=UDP-GlcNAc:betaGal beta-1%2C3-N-acetylglucosaminyltransferase-like 1%2C transcript variant X3;transcript_id=XM_030245752.2;extra_copy_number=0
CM058251.1	Liftoff	exon	119332684	119332808	.	-	.	ID=exon-XM_030245752.2-8;Parent=rna-XM_030245752.2;Dbxref=GeneID:210004,GenBank:XM_030245752.2,MGI:MGI:2441705;gbkey=mRNA;gene=B3gntl1;product=UDP-GlcNAc:betaGal beta-1%2C3-N-acetylglucosaminyltransferase-like 1%2C transcript variant X3;transcript_id=XM_030245752.2;extra_copy_number=0
CM058251.1	Liftoff	exon	119333583	119333678	.	-	.	ID=exon-XM_030245752.2-7;Parent=rna-XM_030245752.2;Dbxref=GeneID:210004,GenBank:XM_030245752.2,MGI:MGI:2441705;gbkey=mRNA;gene=B3gntl1;product=UDP-GlcNAc:betaGal beta-1%2C3-N-acetylglucosaminyltransferase-like 1%2C transcript variant X3;transcript_id=XM_030245752.2;extra_copy_number=0
CM058251.1	Liftoff	exon	119342563	119342658	.	-	.	ID=exon-XM_030245752.2-6;Parent=rna-XM_030245752.2;Dbxref=GeneID:210004,GenBank:XM_030245752.2,MGI:MGI:2441705;gbkey=mRNA;gene=B3gntl1;product=UDP-GlcNAc:betaGal beta-1%2C3-N-acetylglucosaminyltransferase-like 1%2C transcript variant X3;transcript_id=XM_030245752.2;extra_copy_number=0
CM058251.1	Liftoff	exon	119347338	119347403	.	-	.	ID=exon-XM_030245752.2-5;Parent=rna-XM_030245752.2;Dbxref=GeneID:210004,GenBank:XM_030245752.2,MGI:MGI:2441705;gbkey=mRNA;gene=B3gntl1;product=UDP-GlcNAc:betaGal beta-1%2C3-N-acetylglucosaminyltransferase-like 1%2C transcript variant X3;transcript_id=XM_030245752.2;extra_copy_number=0
CM058251.1	Liftoff	exon	119354420	119354484	.	-	.	ID=exon-XM_030245752.2-4;Parent=rna-XM_030245752.2;Dbxref=GeneID:210004,GenBank:XM_030245752.2,MGI:MGI:2441705;gbkey=mRNA;gene=B3gntl1;product=UDP-GlcNAc:betaGal beta-1%2C3-N-acetylglucosaminyltransferase-like 1%2C transcript variant X3;transcript_id=XM_030245752.2;extra_copy_number=0
CM058251.1	Liftoff	exon	119373684	119373783	.	-	.	ID=exon-XM_030245752.2-3;Parent=rna-XM_030245752.2;Dbxref=GeneID:210004,GenBank:XM_030245752.2,MGI:MGI:2441705;gbkey=mRNA;gene=B3gntl1;product=UDP-GlcNAc:betaGal beta-1%2C3-N-acetylglucosaminyltransferase-like 1%2C transcript variant X3;transcript_id=XM_030245752.2;extra_copy_number=0
CM058251.1	Liftoff	exon	119373871	119373987	.	-	.	ID=exon-XM_030245752.2-2;Parent=rna-XM_030245752.2;Dbxref=GeneID:210004,GenBank:XM_030245752.2,MGI:MGI:2441705;gbkey=mRNA;gene=B3gntl1;product=UDP-GlcNAc:betaGal beta-1%2C3-N-acetylglucosaminyltransferase-like 1%2C transcript variant X3;transcript_id=XM_030245752.2;extra_copy_number=0
CM058251.1	Liftoff	exon	119375639	119375895	.	-	.	ID=exon-XM_030245752.2-1;Parent=rna-XM_030245752.2;Dbxref=GeneID:210004,GenBank:XM_030245752.2,MGI:MGI:2441705;gbkey=mRNA;gene=B3gntl1;product=UDP-GlcNAc:betaGal beta-1%2C3-N-acetylglucosaminyltransferase-like 1%2C transcript variant X3;transcript_id=XM_030245752.2;extra_copy_number=0
CM058251.1	Liftoff	CDS	119322459	119322539	.	-	.	ID=cds-XP_030101612.1;Parent=rna-XM_030245752.2;Dbxref=GeneID:210004,GenBank:XP_030101612.1,MGI:MGI:2441705;Name=XP_030101612.1;gbkey=CDS;gene=B3gntl1;product=UDP-GlcNAc:betaGal beta-1%2C3-N-acetylglucosaminyltransferase-like protein 1 isoform X2;protein_id=XP_030101612.1;extra_copy_number=0
CM058251.1	Liftoff	CDS	119326243	119326317	.	-	.	ID=cds-XP_030101612.1;Parent=rna-XM_030245752.2;Dbxref=GeneID:210004,GenBank:XP_030101612.1,MGI:MGI:2441705;Name=XP_030101612.1;gbkey=CDS;gene=B3gntl1;product=UDP-GlcNAc:betaGal beta-1%2C3-N-acetylglucosaminyltransferase-like protein 1 isoform X2;protein_id=XP_030101612.1;extra_copy_number=0
CM058251.1	Liftoff	CDS	119326733	119326801	.	-	.	ID=cds-XP_030101612.1;Parent=rna-XM_030245752.2;Dbxref=GeneID:210004,GenBank:XP_030101612.1,MGI:MGI:2441705;Name=XP_030101612.1;gbkey=CDS;gene=B3gntl1;product=UDP-GlcNAc:betaGal beta-1%2C3-N-acetylglucosaminyltransferase-like protein 1 isoform X2;protein_id=XP_030101612.1;extra_copy_number=0
CM058251.1	Liftoff	CDS	119326903	119327038	.	-	.	ID=cds-XP_030101612.1;Parent=rna-XM_030245752.2;Dbxref=GeneID:210004,GenBank:XP_030101612.1,MGI:MGI:2441705;Name=XP_030101612.1;gbkey=CDS;gene=B3gntl1;product=UDP-GlcNAc:betaGal beta-1%2C3-N-acetylglucosaminyltransferase-like protein 1 isoform X2;protein_id=XP_030101612.1;extra_copy_number=0
CM058251.1	Liftoff	CDS	119332684	119332808	.	-	.	ID=cds-XP_030101612.1;Parent=rna-XM_030245752.2;Dbxref=GeneID:210004,GenBank:XP_030101612.1,MGI:MGI:2441705;Name=XP_030101612.1;gbkey=CDS;gene=B3gntl1;product=UDP-GlcNAc:betaGal beta-1%2C3-N-acetylglucosaminyltransferase-like protein 1 isoform X2;protein_id=XP_030101612.1;extra_copy_number=0
CM058251.1	Liftoff	CDS	119333583	119333678	.	-	.	ID=cds-XP_030101612.1;Parent=rna-XM_030245752.2;Dbxref=GeneID:210004,GenBank:XP_030101612.1,MGI:MGI:2441705;Name=XP_030101612.1;gbkey=CDS;gene=B3gntl1;product=UDP-GlcNAc:betaGal beta-1%2C3-N-acetylglucosaminyltransferase-like protein 1 isoform X2;protein_id=XP_030101612.1;extra_copy_number=0
CM058251.1	Liftoff	CDS	119342563	119342658	.	-	.	ID=cds-XP_030101612.1;Parent=rna-XM_030245752.2;Dbxref=GeneID:210004,GenBank:XP_030101612.1,MGI:MGI:2441705;Name=XP_030101612.1;gbkey=CDS;gene=B3gntl1;product=UDP-GlcNAc:betaGal beta-1%2C3-N-acetylglucosaminyltransferase-like protein 1 isoform X2;protein_id=XP_030101612.1;extra_copy_number=0
CM058251.1	Liftoff	CDS	119347338	119347403	.	-	.	ID=cds-XP_030101612.1;Parent=rna-XM_030245752.2;Dbxref=GeneID:210004,GenBank:XP_030101612.1,MGI:MGI:2441705;Name=XP_030101612.1;gbkey=CDS;gene=B3gntl1;product=UDP-GlcNAc:betaGal beta-1%2C3-N-acetylglucosaminyltransferase-like protein 1 isoform X2;protein_id=XP_030101612.1;extra_copy_number=0
CM058251.1	Liftoff	CDS	119354420	119354484	.	-	.	ID=cds-XP_030101612.1;Parent=rna-XM_030245752.2;Dbxref=GeneID:210004,GenBank:XP_030101612.1,MGI:MGI:2441705;Name=XP_030101612.1;gbkey=CDS;gene=B3gntl1;product=UDP-GlcNAc:betaGal beta-1%2C3-N-acetylglucosaminyltransferase-like protein 1 isoform X2;protein_id=XP_030101612.1;extra_copy_number=0
CM058251.1	Liftoff	CDS	119373684	119373783	.	-	.	ID=cds-XP_030101612.1;Parent=rna-XM_030245752.2;Dbxref=GeneID:210004,GenBank:XP_030101612.1,MGI:MGI:2441705;Name=XP_030101612.1;gbkey=CDS;gene=B3gntl1;product=UDP-GlcNAc:betaGal beta-1%2C3-N-acetylglucosaminyltransferase-like protein 1 isoform X2;protein_id=XP_030101612.1;extra_copy_number=0
CM058251.1	Liftoff	CDS	119373871	119373936	.	-	.	ID=cds-XP_030101612.1;Parent=rna-XM_030245752.2;Dbxref=GeneID:210004,GenBank:XP_030101612.1,MGI:MGI:2441705;Name=XP_030101612.1;gbkey=CDS;gene=B3gntl1;product=UDP-GlcNAc:betaGal beta-1%2C3-N-acetylglucosaminyltransferase-like protein 1 isoform X2;protein_id=XP_030101612.1;extra_copy_number=0
CM058251.1	Liftoff	mRNA	119319008	119375971	.	-	.	ID=rna-XM_036156495.1;Parent=gene-B3gntl1;Dbxref=GeneID:210004,GenBank:XM_036156495.1,MGI:MGI:2441705;Name=XM_036156495.1;gbkey=mRNA;gene=B3gntl1;model_evidence=Supporting evidence includes similarity to: 3 mRNAs%2C 25 ESTs%2C 2 Proteins%2C 173 long SRA reads%2C and 100%25 coverage of the annotated genomic feature by RNAseq alignments%2C including 26 samples with support for all annotated introns;product=UDP-GlcNAc:betaGal beta-1%2C3-N-acetylglucosaminyltransferase-like 1%2C transcript variant X5;transcript_id=XM_036156495.1;matches_ref_protein=True;valid_ORF=True;extra_copy_number=0
CM058251.1	Liftoff	exon	119319008	119320663	.	-	.	ID=exon-XM_036156495.1-12;Parent=rna-XM_036156495.1;Dbxref=GeneID:210004,GenBank:XM_036156495.1,MGI:MGI:2441705;gbkey=mRNA;gene=B3gntl1;product=UDP-GlcNAc:betaGal beta-1%2C3-N-acetylglucosaminyltransferase-like 1%2C transcript variant X5;transcript_id=XM_036156495.1;extra_copy_number=0
CM058251.1	Liftoff	exon	119322446	119322539	.	-	.	ID=exon-XM_036156495.1-11;Parent=rna-XM_036156495.1;Dbxref=GeneID:210004,GenBank:XM_036156495.1,MGI:MGI:2441705;gbkey=mRNA;gene=B3gntl1;product=UDP-GlcNAc:betaGal beta-1%2C3-N-acetylglucosaminyltransferase-like 1%2C transcript variant X5;transcript_id=XM_036156495.1;extra_copy_number=0
CM058251.1	Liftoff	exon	119326243	119326317	.	-	.	ID=exon-XM_036156495.1-10;Parent=rna-XM_036156495.1;Dbxref=GeneID:210004,GenBank:XM_036156495.1,MGI:MGI:2441705;gbkey=mRNA;gene=B3gntl1;product=UDP-GlcNAc:betaGal beta-1%2C3-N-acetylglucosaminyltransferase-like 1%2C transcript variant X5;transcript_id=XM_036156495.1;extra_copy_number=0
CM058251.1	Liftoff	exon	119326733	119326801	.	-	.	ID=exon-XM_036156495.1-9;Parent=rna-XM_036156495.1;Dbxref=GeneID:210004,GenBank:XM_036156495.1,MGI:MGI:2441705;gbkey=mRNA;gene=B3gntl1;product=UDP-GlcNAc:betaGal beta-1%2C3-N-acetylglucosaminyltransferase-like 1%2C transcript variant X5;transcript_id=XM_036156495.1;extra_copy_number=0
CM058251.1	Liftoff	exon	119326903	119327038	.	-	.	ID=exon-XM_036156495.1-8;Parent=rna-XM_036156495.1;Dbxref=GeneID:210004,GenBank:XM_036156495.1,MGI:MGI:2441705;gbkey=mRNA;gene=B3gntl1;product=UDP-GlcNAc:betaGal beta-1%2C3-N-acetylglucosaminyltransferase-like 1%2C transcript variant X5;transcript_id=XM_036156495.1;extra_copy_number=0
CM058251.1	Liftoff	exon	119332684	119332808	.	-	.	ID=exon-XM_036156495.1-7;Parent=rna-XM_036156495.1;Dbxref=GeneID:210004,GenBank:XM_036156495.1,MGI:MGI:2441705;gbkey=mRNA;gene=B3gntl1;product=UDP-GlcNAc:betaGal beta-1%2C3-N-acetylglucosaminyltransferase-like 1%2C transcript variant X5;transcript_id=XM_036156495.1;extra_copy_number=0
CM058251.1	Liftoff	exon	119333583	119333678	.	-	.	ID=exon-XM_036156495.1-6;Parent=rna-XM_036156495.1;Dbxref=GeneID:210004,GenBank:XM_036156495.1,MGI:MGI:2441705;gbkey=mRNA;gene=B3gntl1;product=UDP-GlcNAc:betaGal beta-1%2C3-N-acetylglucosaminyltransferase-like 1%2C transcript variant X5;transcript_id=XM_036156495.1;extra_copy_number=0
CM058251.1	Liftoff	exon	119342563	119342658	.	-	.	ID=exon-XM_036156495.1-5;Parent=rna-XM_036156495.1;Dbxref=GeneID:210004,GenBank:XM_036156495.1,MGI:MGI:2441705;gbkey=mRNA;gene=B3gntl1;product=UDP-GlcNAc:betaGal beta-1%2C3-N-acetylglucosaminyltransferase-like 1%2C transcript variant X5;transcript_id=XM_036156495.1;extra_copy_number=0
CM058251.1	Liftoff	exon	119347338	119347403	.	-	.	ID=exon-XM_036156495.1-4;Parent=rna-XM_036156495.1;Dbxref=GeneID:210004,GenBank:XM_036156495.1,MGI:MGI:2441705;gbkey=mRNA;gene=B3gntl1;product=UDP-GlcNAc:betaGal beta-1%2C3-N-acetylglucosaminyltransferase-like 1%2C transcript variant X5;transcript_id=XM_036156495.1;extra_copy_number=0
CM058251.1	Liftoff	exon	119373684	119373783	.	-	.	ID=exon-XM_036156495.1-3;Parent=rna-XM_036156495.1;Dbxref=GeneID:210004,GenBank:XM_036156495.1,MGI:MGI:2441705;gbkey=mRNA;gene=B3gntl1;product=UDP-GlcNAc:betaGal beta-1%2C3-N-acetylglucosaminyltransferase-like 1%2C transcript variant X5;transcript_id=XM_036156495.1;extra_copy_number=0
CM058251.1	Liftoff	exon	119373871	119373987	.	-	.	ID=exon-XM_036156495.1-2;Parent=rna-XM_036156495.1;Dbxref=GeneID:210004,GenBank:XM_036156495.1,MGI:MGI:2441705;gbkey=mRNA;gene=B3gntl1;product=UDP-GlcNAc:betaGal beta-1%2C3-N-acetylglucosaminyltransferase-like 1%2C transcript variant X5;transcript_id=XM_036156495.1;extra_copy_number=0
CM058251.1	Liftoff	exon	119375795	119375971	.	-	.	ID=exon-XM_036156495.1-1;Parent=rna-XM_036156495.1;Dbxref=GeneID:210004,GenBank:XM_036156495.1,MGI:MGI:2441705;gbkey=mRNA;gene=B3gntl1;product=UDP-GlcNAc:betaGal beta-1%2C3-N-acetylglucosaminyltransferase-like 1%2C transcript variant X5;transcript_id=XM_036156495.1;extra_copy_number=0
CM058251.1	Liftoff	CDS	119322459	119322539	.	-	.	ID=cds-XP_036012388.1;Parent=rna-XM_036156495.1;Dbxref=GeneID:210004,GenBank:XP_036012388.1,MGI:MGI:2441705;Name=XP_036012388.1;gbkey=CDS;gene=B3gntl1;product=UDP-GlcNAc:betaGal beta-1%2C3-N-acetylglucosaminyltransferase-like protein 1 isoform X3;protein_id=XP_036012388.1;extra_copy_number=0
CM058251.1	Liftoff	CDS	119326243	119326317	.	-	.	ID=cds-XP_036012388.1;Parent=rna-XM_036156495.1;Dbxref=GeneID:210004,GenBank:XP_036012388.1,MGI:MGI:2441705;Name=XP_036012388.1;gbkey=CDS;gene=B3gntl1;product=UDP-GlcNAc:betaGal beta-1%2C3-N-acetylglucosaminyltransferase-like protein 1 isoform X3;protein_id=XP_036012388.1;extra_copy_number=0
CM058251.1	Liftoff	CDS	119326733	119326801	.	-	.	ID=cds-XP_036012388.1;Parent=rna-XM_036156495.1;Dbxref=GeneID:210004,GenBank:XP_036012388.1,MGI:MGI:2441705;Name=XP_036012388.1;gbkey=CDS;gene=B3gntl1;product=UDP-GlcNAc:betaGal beta-1%2C3-N-acetylglucosaminyltransferase-like protein 1 isoform X3;protein_id=XP_036012388.1;extra_copy_number=0
CM058251.1	Liftoff	CDS	119326903	119327038	.	-	.	ID=cds-XP_036012388.1;Parent=rna-XM_036156495.1;Dbxref=GeneID:210004,GenBank:XP_036012388.1,MGI:MGI:2441705;Name=XP_036012388.1;gbkey=CDS;gene=B3gntl1;product=UDP-GlcNAc:betaGal beta-1%2C3-N-acetylglucosaminyltransferase-like protein 1 isoform X3;protein_id=XP_036012388.1;extra_copy_number=0
CM058251.1	Liftoff	CDS	119332684	119332808	.	-	.	ID=cds-XP_036012388.1;Parent=rna-XM_036156495.1;Dbxref=GeneID:210004,GenBank:XP_036012388.1,MGI:MGI:2441705;Name=XP_036012388.1;gbkey=CDS;gene=B3gntl1;product=UDP-GlcNAc:betaGal beta-1%2C3-N-acetylglucosaminyltransferase-like protein 1 isoform X3;protein_id=XP_036012388.1;extra_copy_number=0
CM058251.1	Liftoff	CDS	119333583	119333678	.	-	.	ID=cds-XP_036012388.1;Parent=rna-XM_036156495.1;Dbxref=GeneID:210004,GenBank:XP_036012388.1,MGI:MGI:2441705;Name=XP_036012388.1;gbkey=CDS;gene=B3gntl1;product=UDP-GlcNAc:betaGal beta-1%2C3-N-acetylglucosaminyltransferase-like protein 1 isoform X3;protein_id=XP_036012388.1;extra_copy_number=0
CM058251.1	Liftoff	CDS	119342563	119342658	.	-	.	ID=cds-XP_036012388.1;Parent=rna-XM_036156495.1;Dbxref=GeneID:210004,GenBank:XP_036012388.1,MGI:MGI:2441705;Name=XP_036012388.1;gbkey=CDS;gene=B3gntl1;product=UDP-GlcNAc:betaGal beta-1%2C3-N-acetylglucosaminyltransferase-like protein 1 isoform X3;protein_id=XP_036012388.1;extra_copy_number=0
CM058251.1	Liftoff	CDS	119347338	119347403	.	-	.	ID=cds-XP_036012388.1;Parent=rna-XM_036156495.1;Dbxref=GeneID:210004,GenBank:XP_036012388.1,MGI:MGI:2441705;Name=XP_036012388.1;gbkey=CDS;gene=B3gntl1;product=UDP-GlcNAc:betaGal beta-1%2C3-N-acetylglucosaminyltransferase-like protein 1 isoform X3;protein_id=XP_036012388.1;extra_copy_number=0
CM058251.1	Liftoff	CDS	119373684	119373707	.	-	.	ID=cds-XP_036012388.1;Parent=rna-XM_036156495.1;Dbxref=GeneID:210004,GenBank:XP_036012388.1,MGI:MGI:2441705;Name=XP_036012388.1;gbkey=CDS;gene=B3gntl1;product=UDP-GlcNAc:betaGal beta-1%2C3-N-acetylglucosaminyltransferase-like protein 1 isoform X3;protein_id=XP_036012388.1;extra_copy_number=0
CM058251.1	Liftoff	mRNA	119319019	119375965	.	-	.	ID=rna-NM_178664.5;Parent=gene-B3gntl1;Dbxref=GeneID:210004,GenBank:NM_178664.5,MGI:MGI:2441705;Name=NM_178664.5;gbkey=mRNA;gene=B3gntl1;product=UDP-GlcNAc:betaGal beta-1%2C3-N-acetylglucosaminyltransferase-like 1;tag=RefSeq Select;transcript_id=NM_178664.5;matches_ref_protein=True;valid_ORF=True;extra_copy_number=0
CM058251.1	Liftoff	exon	119319019	119320663	.	-	.	ID=exon-NM_178664.5-13;Parent=rna-NM_178664.5;Dbxref=GeneID:210004,GenBank:NM_178664.5,MGI:MGI:2441705;gbkey=mRNA;gene=B3gntl1;product=UDP-GlcNAc:betaGal beta-1%2C3-N-acetylglucosaminyltransferase-like 1;tag=RefSeq Select;transcript_id=NM_178664.5;extra_copy_number=0
CM058251.1	Liftoff	exon	119322446	119322539	.	-	.	ID=exon-NM_178664.5-12;Parent=rna-NM_178664.5;Dbxref=GeneID:210004,GenBank:NM_178664.5,MGI:MGI:2441705;gbkey=mRNA;gene=B3gntl1;product=UDP-GlcNAc:betaGal beta-1%2C3-N-acetylglucosaminyltransferase-like 1;tag=RefSeq Select;transcript_id=NM_178664.5;extra_copy_number=0
CM058251.1	Liftoff	exon	119326243	119326317	.	-	.	ID=exon-NM_178664.5-11;Parent=rna-NM_178664.5;Dbxref=GeneID:210004,GenBank:NM_178664.5,MGI:MGI:2441705;gbkey=mRNA;gene=B3gntl1;product=UDP-GlcNAc:betaGal beta-1%2C3-N-acetylglucosaminyltransferase-like 1;tag=RefSeq Select;transcript_id=NM_178664.5;extra_copy_number=0
CM058251.1	Liftoff	exon	119326733	119326801	.	-	.	ID=exon-NM_178664.5-10;Parent=rna-NM_178664.5;Dbxref=GeneID:210004,GenBank:NM_178664.5,MGI:MGI:2441705;gbkey=mRNA;gene=B3gntl1;product=UDP-GlcNAc:betaGal beta-1%2C3-N-acetylglucosaminyltransferase-like 1;tag=RefSeq Select;transcript_id=NM_178664.5;extra_copy_number=0
CM058251.1	Liftoff	exon	119326903	119327038	.	-	.	ID=exon-NM_178664.5-9;Parent=rna-NM_178664.5;Dbxref=GeneID:210004,GenBank:NM_178664.5,MGI:MGI:2441705;gbkey=mRNA;gene=B3gntl1;product=UDP-GlcNAc:betaGal beta-1%2C3-N-acetylglucosaminyltransferase-like 1;tag=RefSeq Select;transcript_id=NM_178664.5;extra_copy_number=0
CM058251.1	Liftoff	exon	119332684	119332808	.	-	.	ID=exon-NM_178664.5-8;Parent=rna-NM_178664.5;Dbxref=GeneID:210004,GenBank:NM_178664.5,MGI:MGI:2441705;gbkey=mRNA;gene=B3gntl1;product=UDP-GlcNAc:betaGal beta-1%2C3-N-acetylglucosaminyltransferase-like 1;tag=RefSeq Select;transcript_id=NM_178664.5;extra_copy_number=0
CM058251.1	Liftoff	exon	119333583	119333678	.	-	.	ID=exon-NM_178664.5-7;Parent=rna-NM_178664.5;Dbxref=GeneID:210004,GenBank:NM_178664.5,MGI:MGI:2441705;gbkey=mRNA;gene=B3gntl1;product=UDP-GlcNAc:betaGal beta-1%2C3-N-acetylglucosaminyltransferase-like 1;tag=RefSeq Select;transcript_id=NM_178664.5;extra_copy_number=0
CM058251.1	Liftoff	exon	119342563	119342658	.	-	.	ID=exon-NM_178664.5-6;Parent=rna-NM_178664.5;Dbxref=GeneID:210004,GenBank:NM_178664.5,MGI:MGI:2441705;gbkey=mRNA;gene=B3gntl1;product=UDP-GlcNAc:betaGal beta-1%2C3-N-acetylglucosaminyltransferase-like 1;tag=RefSeq Select;transcript_id=NM_178664.5;extra_copy_number=0
CM058251.1	Liftoff	exon	119347338	119347403	.	-	.	ID=exon-NM_178664.5-5;Parent=rna-NM_178664.5;Dbxref=GeneID:210004,GenBank:NM_178664.5,MGI:MGI:2441705;gbkey=mRNA;gene=B3gntl1;product=UDP-GlcNAc:betaGal beta-1%2C3-N-acetylglucosaminyltransferase-like 1;tag=RefSeq Select;transcript_id=NM_178664.5;extra_copy_number=0
CM058251.1	Liftoff	exon	119354420	119354484	.	-	.	ID=exon-NM_178664.5-4;Parent=rna-NM_178664.5;Dbxref=GeneID:210004,GenBank:NM_178664.5,MGI:MGI:2441705;gbkey=mRNA;gene=B3gntl1;product=UDP-GlcNAc:betaGal beta-1%2C3-N-acetylglucosaminyltransferase-like 1;tag=RefSeq Select;transcript_id=NM_178664.5;extra_copy_number=0
CM058251.1	Liftoff	exon	119373684	119373783	.	-	.	ID=exon-NM_178664.5-3;Parent=rna-NM_178664.5;Dbxref=GeneID:210004,GenBank:NM_178664.5,MGI:MGI:2441705;gbkey=mRNA;gene=B3gntl1;product=UDP-GlcNAc:betaGal beta-1%2C3-N-acetylglucosaminyltransferase-like 1;tag=RefSeq Select;transcript_id=NM_178664.5;extra_copy_number=0
CM058251.1	Liftoff	exon	119373871	119373987	.	-	.	ID=exon-NM_178664.5-2;Parent=rna-NM_178664.5;Dbxref=GeneID:210004,GenBank:NM_178664.5,MGI:MGI:2441705;gbkey=mRNA;gene=B3gntl1;product=UDP-GlcNAc:betaGal beta-1%2C3-N-acetylglucosaminyltransferase-like 1;tag=RefSeq Select;transcript_id=NM_178664.5;extra_copy_number=0
CM058251.1	Liftoff	exon	119375799	119375965	.	-	.	ID=exon-NM_178664.5-1;Parent=rna-NM_178664.5;Dbxref=GeneID:210004,GenBank:NM_178664.5,MGI:MGI:2441705;gbkey=mRNA;gene=B3gntl1;product=UDP-GlcNAc:betaGal beta-1%2C3-N-acetylglucosaminyltransferase-like 1;tag=RefSeq Select;transcript_id=NM_178664.5;extra_copy_number=0
CM058251.1	Liftoff	CDS	119322459	119322539	.	-	.	ID=cds-NP_848779.2;Parent=rna-NM_178664.5;Dbxref=CCDS:CCDS25780.1,GeneID:210004,GenBank:NP_848779.2,MGI:MGI:2441705;Name=NP_848779.2;gbkey=CDS;gene=B3gntl1;product=UDP-GlcNAc:betaGal beta-1%2C3-N-acetylglucosaminyltransferase-like protein 1;protein_id=NP_848779.2;tag=RefSeq Select;extra_copy_number=0
CM058251.1	Liftoff	CDS	119326243	119326317	.	-	.	ID=cds-NP_848779.2;Parent=rna-NM_178664.5;Dbxref=CCDS:CCDS25780.1,GeneID:210004,GenBank:NP_848779.2,MGI:MGI:2441705;Name=NP_848779.2;gbkey=CDS;gene=B3gntl1;product=UDP-GlcNAc:betaGal beta-1%2C3-N-acetylglucosaminyltransferase-like protein 1;protein_id=NP_848779.2;tag=RefSeq Select;extra_copy_number=0
CM058251.1	Liftoff	CDS	119326733	119326801	.	-	.	ID=cds-NP_848779.2;Parent=rna-NM_178664.5;Dbxref=CCDS:CCDS25780.1,GeneID:210004,GenBank:NP_848779.2,MGI:MGI:2441705;Name=NP_848779.2;gbkey=CDS;gene=B3gntl1;product=UDP-GlcNAc:betaGal beta-1%2C3-N-acetylglucosaminyltransferase-like protein 1;protein_id=NP_848779.2;tag=RefSeq Select;extra_copy_number=0
CM058251.1	Liftoff	CDS	119326903	119327038	.	-	.	ID=cds-NP_848779.2;Parent=rna-NM_178664.5;Dbxref=CCDS:CCDS25780.1,GeneID:210004,GenBank:NP_848779.2,MGI:MGI:2441705;Name=NP_848779.2;gbkey=CDS;gene=B3gntl1;product=UDP-GlcNAc:betaGal beta-1%2C3-N-acetylglucosaminyltransferase-like protein 1;protein_id=NP_848779.2;tag=RefSeq Select;extra_copy_number=0
CM058251.1	Liftoff	CDS	119332684	119332808	.	-	.	ID=cds-NP_848779.2;Parent=rna-NM_178664.5;Dbxref=CCDS:CCDS25780.1,GeneID:210004,GenBank:NP_848779.2,MGI:MGI:2441705;Name=NP_848779.2;gbkey=CDS;gene=B3gntl1;product=UDP-GlcNAc:betaGal beta-1%2C3-N-acetylglucosaminyltransferase-like protein 1;protein_id=NP_848779.2;tag=RefSeq Select;extra_copy_number=0
CM058251.1	Liftoff	CDS	119333583	119333678	.	-	.	ID=cds-NP_848779.2;Parent=rna-NM_178664.5;Dbxref=CCDS:CCDS25780.1,GeneID:210004,GenBank:NP_848779.2,MGI:MGI:2441705;Name=NP_848779.2;gbkey=CDS;gene=B3gntl1;product=UDP-GlcNAc:betaGal beta-1%2C3-N-acetylglucosaminyltransferase-like protein 1;protein_id=NP_848779.2;tag=RefSeq Select;extra_copy_number=0
CM058251.1	Liftoff	CDS	119342563	119342658	.	-	.	ID=cds-NP_848779.2;Parent=rna-NM_178664.5;Dbxref=CCDS:CCDS25780.1,GeneID:210004,GenBank:NP_848779.2,MGI:MGI:2441705;Name=NP_848779.2;gbkey=CDS;gene=B3gntl1;product=UDP-GlcNAc:betaGal beta-1%2C3-N-acetylglucosaminyltransferase-like protein 1;protein_id=NP_848779.2;tag=RefSeq Select;extra_copy_number=0
CM058251.1	Liftoff	CDS	119347338	119347403	.	-	.	ID=cds-NP_848779.2;Parent=rna-NM_178664.5;Dbxref=CCDS:CCDS25780.1,GeneID:210004,GenBank:NP_848779.2,MGI:MGI:2441705;Name=NP_848779.2;gbkey=CDS;gene=B3gntl1;product=UDP-GlcNAc:betaGal beta-1%2C3-N-acetylglucosaminyltransferase-like protein 1;protein_id=NP_848779.2;tag=RefSeq Select;extra_copy_number=0
CM058251.1	Liftoff	CDS	119354420	119354484	.	-	.	ID=cds-NP_848779.2;Parent=rna-NM_178664.5;Dbxref=CCDS:CCDS25780.1,GeneID:210004,GenBank:NP_848779.2,MGI:MGI:2441705;Name=NP_848779.2;gbkey=CDS;gene=B3gntl1;product=UDP-GlcNAc:betaGal beta-1%2C3-N-acetylglucosaminyltransferase-like protein 1;protein_id=NP_848779.2;tag=RefSeq Select;extra_copy_number=0
CM058251.1	Liftoff	CDS	119373684	119373783	.	-	.	ID=cds-NP_848779.2;Parent=rna-NM_178664.5;Dbxref=CCDS:CCDS25780.1,GeneID:210004,GenBank:NP_848779.2,MGI:MGI:2441705;Name=NP_848779.2;gbkey=CDS;gene=B3gntl1;product=UDP-GlcNAc:betaGal beta-1%2C3-N-acetylglucosaminyltransferase-like protein 1;protein_id=NP_848779.2;tag=RefSeq Select;extra_copy_number=0
CM058251.1	Liftoff	CDS	119373871	119373987	.	-	.	ID=cds-NP_848779.2;Parent=rna-NM_178664.5;Dbxref=CCDS:CCDS25780.1,GeneID:210004,GenBank:NP_848779.2,MGI:MGI:2441705;Name=NP_848779.2;gbkey=CDS;gene=B3gntl1;product=UDP-GlcNAc:betaGal beta-1%2C3-N-acetylglucosaminyltransferase-like protein 1;protein_id=NP_848779.2;tag=RefSeq Select;extra_copy_number=0
CM058251.1	Liftoff	CDS	119375799	119375846	.	-	.	ID=cds-NP_848779.2;Parent=rna-NM_178664.5;Dbxref=CCDS:CCDS25780.1,GeneID:210004,GenBank:NP_848779.2,MGI:MGI:2441705;Name=NP_848779.2;gbkey=CDS;gene=B3gntl1;product=UDP-GlcNAc:betaGal beta-1%2C3-N-acetylglucosaminyltransferase-like protein 1;protein_id=NP_848779.2;tag=RefSeq Select;extra_copy_number=0
CM058251.1	Liftoff	mRNA	119319019	119375937	.	-	.	ID=rna-XM_030245753.2;Parent=gene-B3gntl1;Dbxref=GeneID:210004,GenBank:XM_030245753.2,MGI:MGI:2441705;Name=XM_030245753.2;gbkey=mRNA;gene=B3gntl1;model_evidence=Supporting evidence includes similarity to: 2 mRNAs%2C 24 ESTs%2C 2 Proteins%2C 51 long SRA reads%2C and 99%25 coverage of the annotated genomic feature by RNAseq alignments%2C including 42 samples with support for all annotated introns;product=UDP-GlcNAc:betaGal beta-1%2C3-N-acetylglucosaminyltransferase-like 1%2C transcript variant X7;transcript_id=XM_030245753.2;matches_ref_protein=True;valid_ORF=True;extra_copy_number=0
CM058251.1	Liftoff	exon	119319019	119320666	.	-	.	ID=exon-XM_030245753.2-12;Parent=rna-XM_030245753.2;Dbxref=GeneID:210004,GenBank:XM_030245753.2,MGI:MGI:2441705;gbkey=mRNA;gene=B3gntl1;product=UDP-GlcNAc:betaGal beta-1%2C3-N-acetylglucosaminyltransferase-like 1%2C transcript variant X7;transcript_id=XM_030245753.2;extra_copy_number=0
CM058251.1	Liftoff	exon	119322446	119322539	.	-	.	ID=exon-XM_030245753.2-11;Parent=rna-XM_030245753.2;Dbxref=GeneID:210004,GenBank:XM_030245753.2,MGI:MGI:2441705;gbkey=mRNA;gene=B3gntl1;product=UDP-GlcNAc:betaGal beta-1%2C3-N-acetylglucosaminyltransferase-like 1%2C transcript variant X7;transcript_id=XM_030245753.2;extra_copy_number=0
CM058251.1	Liftoff	exon	119326243	119326317	.	-	.	ID=exon-XM_030245753.2-10;Parent=rna-XM_030245753.2;Dbxref=GeneID:210004,GenBank:XM_030245753.2,MGI:MGI:2441705;gbkey=mRNA;gene=B3gntl1;product=UDP-GlcNAc:betaGal beta-1%2C3-N-acetylglucosaminyltransferase-like 1%2C transcript variant X7;transcript_id=XM_030245753.2;extra_copy_number=0
CM058251.1	Liftoff	exon	119326733	119326801	.	-	.	ID=exon-XM_030245753.2-9;Parent=rna-XM_030245753.2;Dbxref=GeneID:210004,GenBank:XM_030245753.2,MGI:MGI:2441705;gbkey=mRNA;gene=B3gntl1;product=UDP-GlcNAc:betaGal beta-1%2C3-N-acetylglucosaminyltransferase-like 1%2C transcript variant X7;transcript_id=XM_030245753.2;extra_copy_number=0
CM058251.1	Liftoff	exon	119326903	119327038	.	-	.	ID=exon-XM_030245753.2-8;Parent=rna-XM_030245753.2;Dbxref=GeneID:210004,GenBank:XM_030245753.2,MGI:MGI:2441705;gbkey=mRNA;gene=B3gntl1;product=UDP-GlcNAc:betaGal beta-1%2C3-N-acetylglucosaminyltransferase-like 1%2C transcript variant X7;transcript_id=XM_030245753.2;extra_copy_number=0
CM058251.1	Liftoff	exon	119332684	119332808	.	-	.	ID=exon-XM_030245753.2-7;Parent=rna-XM_030245753.2;Dbxref=GeneID:210004,GenBank:XM_030245753.2,MGI:MGI:2441705;gbkey=mRNA;gene=B3gntl1;product=UDP-GlcNAc:betaGal beta-1%2C3-N-acetylglucosaminyltransferase-like 1%2C transcript variant X7;transcript_id=XM_030245753.2;extra_copy_number=0
CM058251.1	Liftoff	exon	119333583	119333678	.	-	.	ID=exon-XM_030245753.2-6;Parent=rna-XM_030245753.2;Dbxref=GeneID:210004,GenBank:XM_030245753.2,MGI:MGI:2441705;gbkey=mRNA;gene=B3gntl1;product=UDP-GlcNAc:betaGal beta-1%2C3-N-acetylglucosaminyltransferase-like 1%2C transcript variant X7;transcript_id=XM_030245753.2;extra_copy_number=0
CM058251.1	Liftoff	exon	119342563	119342658	.	-	.	ID=exon-XM_030245753.2-5;Parent=rna-XM_030245753.2;Dbxref=GeneID:210004,GenBank:XM_030245753.2,MGI:MGI:2441705;gbkey=mRNA;gene=B3gntl1;product=UDP-GlcNAc:betaGal beta-1%2C3-N-acetylglucosaminyltransferase-like 1%2C transcript variant X7;transcript_id=XM_030245753.2;extra_copy_number=0
CM058251.1	Liftoff	exon	119347338	119347403	.	-	.	ID=exon-XM_030245753.2-4;Parent=rna-XM_030245753.2;Dbxref=GeneID:210004,GenBank:XM_030245753.2,MGI:MGI:2441705;gbkey=mRNA;gene=B3gntl1;product=UDP-GlcNAc:betaGal beta-1%2C3-N-acetylglucosaminyltransferase-like 1%2C transcript variant X7;transcript_id=XM_030245753.2;extra_copy_number=0
CM058251.1	Liftoff	exon	119373684	119373783	.	-	.	ID=exon-XM_030245753.2-3;Parent=rna-XM_030245753.2;Dbxref=GeneID:210004,GenBank:XM_030245753.2,MGI:MGI:2441705;gbkey=mRNA;gene=B3gntl1;product=UDP-GlcNAc:betaGal beta-1%2C3-N-acetylglucosaminyltransferase-like 1%2C transcript variant X7;transcript_id=XM_030245753.2;extra_copy_number=0
CM058251.1	Liftoff	exon	119373871	119373987	.	-	.	ID=exon-XM_030245753.2-2;Parent=rna-XM_030245753.2;Dbxref=GeneID:210004,GenBank:XM_030245753.2,MGI:MGI:2441705;gbkey=mRNA;gene=B3gntl1;product=UDP-GlcNAc:betaGal beta-1%2C3-N-acetylglucosaminyltransferase-like 1%2C transcript variant X7;transcript_id=XM_030245753.2;extra_copy_number=0
CM058251.1	Liftoff	exon	119375799	119375937	.	-	.	ID=exon-XM_030245753.2-1;Parent=rna-XM_030245753.2;Dbxref=GeneID:210004,GenBank:XM_030245753.2,MGI:MGI:2441705;gbkey=mRNA;gene=B3gntl1;product=UDP-GlcNAc:betaGal beta-1%2C3-N-acetylglucosaminyltransferase-like 1%2C transcript variant X7;transcript_id=XM_030245753.2;extra_copy_number=0
CM058251.1	Liftoff	CDS	119322459	119322539	.	-	.	ID=cds-XP_030101613.1;Parent=rna-XM_030245753.2;Dbxref=GeneID:210004,GenBank:XP_030101613.1,MGI:MGI:2441705;Name=XP_030101613.1;gbkey=CDS;gene=B3gntl1;product=UDP-GlcNAc:betaGal beta-1%2C3-N-acetylglucosaminyltransferase-like protein 1 isoform X3;protein_id=XP_030101613.1;extra_copy_number=0
CM058251.1	Liftoff	CDS	119326243	119326317	.	-	.	ID=cds-XP_030101613.1;Parent=rna-XM_030245753.2;Dbxref=GeneID:210004,GenBank:XP_030101613.1,MGI:MGI:2441705;Name=XP_030101613.1;gbkey=CDS;gene=B3gntl1;product=UDP-GlcNAc:betaGal beta-1%2C3-N-acetylglucosaminyltransferase-like protein 1 isoform X3;protein_id=XP_030101613.1;extra_copy_number=0
CM058251.1	Liftoff	CDS	119326733	119326801	.	-	.	ID=cds-XP_030101613.1;Parent=rna-XM_030245753.2;Dbxref=GeneID:210004,GenBank:XP_030101613.1,MGI:MGI:2441705;Name=XP_030101613.1;gbkey=CDS;gene=B3gntl1;product=UDP-GlcNAc:betaGal beta-1%2C3-N-acetylglucosaminyltransferase-like protein 1 isoform X3;protein_id=XP_030101613.1;extra_copy_number=0
CM058251.1	Liftoff	CDS	119326903	119327038	.	-	.	ID=cds-XP_030101613.1;Parent=rna-XM_030245753.2;Dbxref=GeneID:210004,GenBank:XP_030101613.1,MGI:MGI:2441705;Name=XP_030101613.1;gbkey=CDS;gene=B3gntl1;product=UDP-GlcNAc:betaGal beta-1%2C3-N-acetylglucosaminyltransferase-like protein 1 isoform X3;protein_id=XP_030101613.1;extra_copy_number=0
CM058251.1	Liftoff	CDS	119332684	119332808	.	-	.	ID=cds-XP_030101613.1;Parent=rna-XM_030245753.2;Dbxref=GeneID:210004,GenBank:XP_030101613.1,MGI:MGI:2441705;Name=XP_030101613.1;gbkey=CDS;gene=B3gntl1;product=UDP-GlcNAc:betaGal beta-1%2C3-N-acetylglucosaminyltransferase-like protein 1 isoform X3;protein_id=XP_030101613.1;extra_copy_number=0
CM058251.1	Liftoff	CDS	119333583	119333678	.	-	.	ID=cds-XP_030101613.1;Parent=rna-XM_030245753.2;Dbxref=GeneID:210004,GenBank:XP_030101613.1,MGI:MGI:2441705;Name=XP_030101613.1;gbkey=CDS;gene=B3gntl1;product=UDP-GlcNAc:betaGal beta-1%2C3-N-acetylglucosaminyltransferase-like protein 1 isoform X3;protein_id=XP_030101613.1;extra_copy_number=0
CM058251.1	Liftoff	CDS	119342563	119342658	.	-	.	ID=cds-XP_030101613.1;Parent=rna-XM_030245753.2;Dbxref=GeneID:210004,GenBank:XP_030101613.1,MGI:MGI:2441705;Name=XP_030101613.1;gbkey=CDS;gene=B3gntl1;product=UDP-GlcNAc:betaGal beta-1%2C3-N-acetylglucosaminyltransferase-like protein 1 isoform X3;protein_id=XP_030101613.1;extra_copy_number=0
CM058251.1	Liftoff	CDS	119347338	119347403	.	-	.	ID=cds-XP_030101613.1;Parent=rna-XM_030245753.2;Dbxref=GeneID:210004,GenBank:XP_030101613.1,MGI:MGI:2441705;Name=XP_030101613.1;gbkey=CDS;gene=B3gntl1;product=UDP-GlcNAc:betaGal beta-1%2C3-N-acetylglucosaminyltransferase-like protein 1 isoform X3;protein_id=XP_030101613.1;extra_copy_number=0
CM058251.1	Liftoff	CDS	119373684	119373707	.	-	.	ID=cds-XP_030101613.1;Parent=rna-XM_030245753.2;Dbxref=GeneID:210004,GenBank:XP_030101613.1,MGI:MGI:2441705;Name=XP_030101613.1;gbkey=CDS;gene=B3gntl1;product=UDP-GlcNAc:betaGal beta-1%2C3-N-acetylglucosaminyltransferase-like protein 1 isoform X3;protein_id=XP_030101613.1;extra_copy_number=0
CM058251.1	Liftoff	gene	119347224	119362470	.	+	.	ID=gene-Gm53659;Dbxref=GeneID:118567885,MGI:MGI:6722363;Name=Gm53659;description=predicted gene%2C 53659;gbkey=Gene;gene=Gm53659;gene_biotype=lncRNA;coverage=1.0;sequence_ID=1.0;extra_copy_number=0;copy_num_ID=gene-Gm53659_0
CM058251.1	Liftoff	lnc_RNA	119347224	119362470	.	+	.	ID=rna-XR_004937131.1;Parent=gene-Gm53659;Dbxref=GeneID:118567885,GenBank:XR_004937131.1,MGI:MGI:6722363;Name=XR_004937131.1;gbkey=ncRNA;gene=Gm53659;model_evidence=Supporting evidence includes similarity to: 1 mRNA%2C 1 EST%2C 5 long SRA reads%2C and 76%25 coverage of the annotated genomic feature by RNAseq alignments%2C including 1 sample with support for all annotated introns;product=predicted gene%2C 53659;transcript_id=XR_004937131.1;extra_copy_number=0
CM058251.1	Liftoff	exon	119347224	119347492	.	+	.	ID=exon-XR_004937131.1-1;Parent=rna-XR_004937131.1;Dbxref=GeneID:118567885,GenBank:XR_004937131.1,MGI:MGI:6722363;gbkey=ncRNA;gene=Gm53659;product=predicted gene%2C 53659;transcript_id=XR_004937131.1;extra_copy_number=0
CM058251.1	Liftoff	exon	119349201	119350576	.	+	.	ID=exon-XR_004937131.1-2;Parent=rna-XR_004937131.1;Dbxref=GeneID:118567885,GenBank:XR_004937131.1,MGI:MGI:6722363;gbkey=ncRNA;gene=Gm53659;product=predicted gene%2C 53659;transcript_id=XR_004937131.1;extra_copy_number=0
CM058251.1	Liftoff	exon	119356854	119362470	.	+	.	ID=exon-XR_004937131.1-3;Parent=rna-XR_004937131.1;Dbxref=GeneID:118567885,GenBank:XR_004937131.1,MGI:MGI:6722363;gbkey=ncRNA;gene=Gm53659;product=predicted gene%2C 53659;transcript_id=XR_004937131.1;extra_copy_number=0
CM058251.1	Liftoff	match	119366491	119367497	.	+	.	ID=badeb227-488c-4637-917c-88ec5eb75c9e;Target=NG_020442.1 1 1007 +;assembly_bases_aln=1007;assembly_bases_seq=1007;bit_score=1875.13;blast_aligner=1;blast_score=1007;common_component=0;e_value=0;filter_score=0;for_remapping=2;gap_count=0;hsp_percent_coverage=100;matchable_bases=1007;matched_bases=1007;num_ident=1007;num_mismatch=0;pct_coverage=100;pct_coverage_hiqual=100;pct_identity_gap=100;pct_identity_gapopen_only=100;pct_identity_ungap=100;rank=1;weighted_identity=1;coverage=1.0;sequence_ID=1.0;extra_copy_number=0;copy_num_ID=badeb227-488c-4637-917c-88ec5eb75c9e_0
CM058251.1	Liftoff	pseudogene	119366591	119367397	.	+	.	ID=gene-Gm18479;Dbxref=GeneID:100417244,MGI:MGI:5010664;Name=Gm18479;description=predicted gene%2C 18479;gbkey=Gene;gene=Gm18479;gene_biotype=pseudogene;pseudo=true;coverage=1.0;sequence_ID=1.0;extra_copy_number=0;copy_num_ID=gene-Gm18479_0
CM058251.1	Liftoff	match	119375571	119375880	.	+	.	ID=fbbb93cd-0db7-4a84-bc2c-8bd796f281e1;Target=NG_152535.1 1 310 +;assembly_bases_aln=310;assembly_bases_seq=310;bit_score=577.963;blast_aligner=1;blast_score=310;common_component=0;e_value=8.00748e-163;filter_score=0;for_remapping=2;gap_count=0;hsp_percent_coverage=100;matchable_bases=310;matched_bases=310;num_ident=310;num_mismatch=0;pct_coverage=100;pct_coverage_hiqual=100;pct_identity_gap=100;pct_identity_gapopen_only=100;pct_identity_ungap=100;rank=1;weighted_identity=1;coverage=1.0;sequence_ID=1.0;extra_copy_number=0;copy_num_ID=fbbb93cd-0db7-4a84-bc2c-8bd796f281e1_0
CM058251.1	Liftoff	enhancer	119375671	119375780	.	.	.	ID=id-GeneID:128926895;Dbxref=GeneID:128926895;Note=cis-regulatory module chr11:121534171-121534280 (MGSCv37/mm9 assembly coordinates);experiment=EXISTENCE:reporter gene assay evidence [ECO:0000049][PMID:25872643];function=activates a minimal SCP1 promoter by CapStarr-seq with weak activity in NIH3T3 fibroblasts {active_cell/tissue: NIH3T3};gbkey=regulatory;regulatory_class=enhancer;coverage=1.0;sequence_ID=1.0;extra_copy_number=0;copy_num_ID=id-GeneID:128926895_0
CM058251.1	Liftoff	biological_region	119375671	119375780	.	+	.	ID=id-GeneID:128926895-2;Dbxref=GeneID:128926895;Name=biological region;gbkey=Region;standard_name=CapStarr-seq enhancer MGSCv37_chr11:121534171-121534280;coverage=1.0;sequence_ID=1.0;extra_copy_number=0;copy_num_ID=id-GeneID:128926895-2_0
CM058251.1	Liftoff	gene	119405245	119420213	.	+	.	ID=gene-Metrnl;Dbxref=GeneID:210029,MGI:MGI:2384806;Name=Metrnl;description=meteorin%2C glial cell differentiation regulator-like;gbkey=Gene;gene=Metrnl;gene_biotype=protein_coding;gene_synonym=9430048M07Rik;coverage=1.0;sequence_ID=0.999;valid_ORFs=1;extra_copy_number=0;copy_num_ID=gene-Metrnl_0
CM058251.1	Liftoff	mRNA	119405245	119420213	.	+	.	ID=rna-NM_144797.3;Parent=gene-Metrnl;Dbxref=GeneID:210029,GenBank:NM_144797.3,MGI:MGI:2384806;Name=NM_144797.3;gbkey=mRNA;gene=Metrnl;product=meteorin%2C glial cell differentiation regulator-like;tag=RefSeq Select;transcript_id=NM_144797.3;matches_ref_protein=True;valid_ORF=True;extra_copy_number=0
CM058251.1	Liftoff	exon	119405245	119405613	.	+	.	ID=exon-NM_144797.3-1;Parent=rna-NM_144797.3;Dbxref=GeneID:210029,GenBank:NM_144797.3,MGI:MGI:2384806;gbkey=mRNA;gene=Metrnl;product=meteorin%2C glial cell differentiation regulator-like;tag=RefSeq Select;transcript_id=NM_144797.3;extra_copy_number=0
CM058251.1	Liftoff	exon	119410548	119410933	.	+	.	ID=exon-NM_144797.3-2;Parent=rna-NM_144797.3;Dbxref=GeneID:210029,GenBank:NM_144797.3,MGI:MGI:2384806;gbkey=mRNA;gene=Metrnl;product=meteorin%2C glial cell differentiation regulator-like;tag=RefSeq Select;transcript_id=NM_144797.3;extra_copy_number=0
CM058251.1	Liftoff	exon	119417519	119417578	.	+	.	ID=exon-NM_144797.3-3;Parent=rna-NM_144797.3;Dbxref=GeneID:210029,GenBank:NM_144797.3,MGI:MGI:2384806;gbkey=mRNA;gene=Metrnl;product=meteorin%2C glial cell differentiation regulator-like;tag=RefSeq Select;transcript_id=NM_144797.3;extra_copy_number=0
CM058251.1	Liftoff	exon	119418559	119420213	.	+	.	ID=exon-NM_144797.3-4;Parent=rna-NM_144797.3;Dbxref=GeneID:210029,GenBank:NM_144797.3,MGI:MGI:2384806;gbkey=mRNA;gene=Metrnl;product=meteorin%2C glial cell differentiation regulator-like;tag=RefSeq Select;transcript_id=NM_144797.3;extra_copy_number=0
CM058251.1	Liftoff	CDS	119405444	119405613	.	+	.	ID=cds-NP_659046.1;Parent=rna-NM_144797.3;Dbxref=CCDS:CCDS25781.1,GeneID:210029,GenBank:NP_659046.1,MGI:MGI:2384806;Name=NP_659046.1;gbkey=CDS;gene=Metrnl;product=meteorin-like protein precursor;protein_id=NP_659046.1;tag=RefSeq Select;extra_copy_number=0
CM058251.1	Liftoff	CDS	119410548	119410933	.	+	.	ID=cds-NP_659046.1;Parent=rna-NM_144797.3;Dbxref=CCDS:CCDS25781.1,GeneID:210029,GenBank:NP_659046.1,MGI:MGI:2384806;Name=NP_659046.1;gbkey=CDS;gene=Metrnl;product=meteorin-like protein precursor;protein_id=NP_659046.1;tag=RefSeq Select;extra_copy_number=0
CM058251.1	Liftoff	CDS	119417519	119417578	.	+	.	ID=cds-NP_659046.1;Parent=rna-NM_144797.3;Dbxref=CCDS:CCDS25781.1,GeneID:210029,GenBank:NP_659046.1,MGI:MGI:2384806;Name=NP_659046.1;gbkey=CDS;gene=Metrnl;product=meteorin-like protein precursor;protein_id=NP_659046.1;tag=RefSeq Select;extra_copy_number=0
CM058251.1	Liftoff	CDS	119418559	119418878	.	+	.	ID=cds-NP_659046.1;Parent=rna-NM_144797.3;Dbxref=CCDS:CCDS25781.1,GeneID:210029,GenBank:NP_659046.1,MGI:MGI:2384806;Name=NP_659046.1;gbkey=CDS;gene=Metrnl;product=meteorin-like protein precursor;protein_id=NP_659046.1;tag=RefSeq Select;extra_copy_number=0
CM058251.1	Liftoff	gene	119480578	119513151	.	+	.	ID=gene-Gm12589;Dbxref=GeneID:102631997,MGI:MGI:3650371;Name=Gm12589;description=predicted gene 12589;gbkey=Gene;gene=Gm12589;gene_biotype=lncRNA;coverage=1.0;sequence_ID=1.0;extra_copy_number=0;copy_num_ID=gene-Gm12589_0
CM058251.1	Liftoff	lnc_RNA	119480578	119513151	.	+	.	ID=rna-XR_389241.3;Parent=gene-Gm12589;Dbxref=GeneID:102631997,GenBank:XR_389241.3,MGI:MGI:3650371;Name=XR_389241.3;gbkey=ncRNA;gene=Gm12589;model_evidence=Supporting evidence includes similarity to: 8 long SRA reads%2C and 98%25 coverage of the annotated genomic feature by RNAseq alignments%2C including 3 samples with support for all annotated introns;product=predicted gene 12589%2C transcript variant X3;transcript_id=XR_389241.3;extra_copy_number=0
CM058251.1	Liftoff	exon	119480578	119480628	.	+	.	ID=exon-XR_389241.3-1;Parent=rna-XR_389241.3;Dbxref=GeneID:102631997,GenBank:XR_389241.3,MGI:MGI:3650371;gbkey=ncRNA;gene=Gm12589;product=predicted gene 12589%2C transcript variant X3;transcript_id=XR_389241.3;extra_copy_number=0
CM058251.1	Liftoff	exon	119508321	119508473	.	+	.	ID=exon-XR_389241.3-2;Parent=rna-XR_389241.3;Dbxref=GeneID:102631997,GenBank:XR_389241.3,MGI:MGI:3650371;gbkey=ncRNA;gene=Gm12589;product=predicted gene 12589%2C transcript variant X3;transcript_id=XR_389241.3;extra_copy_number=0
CM058251.1	Liftoff	exon	119512757	119513151	.	+	.	ID=exon-XR_389241.3-3;Parent=rna-XR_389241.3;Dbxref=GeneID:102631997,GenBank:XR_389241.3,MGI:MGI:3650371;gbkey=ncRNA;gene=Gm12589;product=predicted gene 12589%2C transcript variant X3;transcript_id=XR_389241.3;extra_copy_number=0
CM058251.1	Liftoff	lnc_RNA	119501631	119513151	.	+	.	ID=rna-XR_389240.3;Parent=gene-Gm12589;Dbxref=GeneID:102631997,GenBank:XR_389240.3,MGI:MGI:3650371;Name=XR_389240.3;gbkey=ncRNA;gene=Gm12589;model_evidence=Supporting evidence includes similarity to: 8 long SRA reads%2C and 99%25 coverage of the annotated genomic feature by RNAseq alignments%2C including 4 samples with support for all annotated introns;product=predicted gene 12589%2C transcript variant X2;transcript_id=XR_389240.3;extra_copy_number=0
CM058251.1	Liftoff	exon	119501631	119501704	.	+	.	ID=exon-XR_389240.3-1;Parent=rna-XR_389240.3;Dbxref=GeneID:102631997,GenBank:XR_389240.3,MGI:MGI:3650371;gbkey=ncRNA;gene=Gm12589;product=predicted gene 12589%2C transcript variant X2;transcript_id=XR_389240.3;extra_copy_number=0
CM058251.1	Liftoff	exon	119508321	119508473	.	+	.	ID=exon-XR_389240.3-2;Parent=rna-XR_389240.3;Dbxref=GeneID:102631997,GenBank:XR_389240.3,MGI:MGI:3650371;gbkey=ncRNA;gene=Gm12589;product=predicted gene 12589%2C transcript variant X2;transcript_id=XR_389240.3;extra_copy_number=0
CM058251.1	Liftoff	exon	119512757	119513151	.	+	.	ID=exon-XR_389240.3-3;Parent=rna-XR_389240.3;Dbxref=GeneID:102631997,GenBank:XR_389240.3,MGI:MGI:3650371;gbkey=ncRNA;gene=Gm12589;product=predicted gene 12589%2C transcript variant X2;transcript_id=XR_389240.3;extra_copy_number=0
CM058251.1	Liftoff	lnc_RNA	119501631	119513151	.	+	.	ID=rna-XR_880373.3;Parent=gene-Gm12589;Dbxref=GeneID:102631997,GenBank:XR_880373.3,MGI:MGI:3650371;Name=XR_880373.3;gbkey=ncRNA;gene=Gm12589;model_evidence=Supporting evidence includes similarity to: 8 long SRA reads%2C and 99%25 coverage of the annotated genomic feature by RNAseq alignments%2C including 2 samples with support for all annotated introns;product=predicted gene 12589%2C transcript variant X1;transcript_id=XR_880373.3;extra_copy_number=0
CM058251.1	Liftoff	exon	119501631	119501704	.	+	.	ID=exon-XR_880373.3-1;Parent=rna-XR_880373.3;Dbxref=GeneID:102631997,GenBank:XR_880373.3,MGI:MGI:3650371;gbkey=ncRNA;gene=Gm12589;product=predicted gene 12589%2C transcript variant X1;transcript_id=XR_880373.3;extra_copy_number=0
CM058251.1	Liftoff	exon	119502462	119502544	.	+	.	ID=exon-XR_880373.3-2;Parent=rna-XR_880373.3;Dbxref=GeneID:102631997,GenBank:XR_880373.3,MGI:MGI:3650371;gbkey=ncRNA;gene=Gm12589;product=predicted gene 12589%2C transcript variant X1;transcript_id=XR_880373.3;extra_copy_number=0
CM058251.1	Liftoff	exon	119508321	119508473	.	+	.	ID=exon-XR_880373.3-3;Parent=rna-XR_880373.3;Dbxref=GeneID:102631997,GenBank:XR_880373.3,MGI:MGI:3650371;gbkey=ncRNA;gene=Gm12589;product=predicted gene 12589%2C transcript variant X1;transcript_id=XR_880373.3;extra_copy_number=0
CM058251.1	Liftoff	exon	119512757	119513151	.	+	.	ID=exon-XR_880373.3-4;Parent=rna-XR_880373.3;Dbxref=GeneID:102631997,GenBank:XR_880373.3,MGI:MGI:3650371;gbkey=ncRNA;gene=Gm12589;product=predicted gene 12589%2C transcript variant X1;transcript_id=XR_880373.3;extra_copy_number=0
CM058251.1	Liftoff	lnc_RNA	119505850	119513151	.	+	.	ID=rna-XR_389242.4;Parent=gene-Gm12589;Dbxref=GeneID:102631997,GenBank:XR_389242.4,MGI:MGI:3650371;Name=XR_389242.4;gbkey=ncRNA;gene=Gm12589;model_evidence=Supporting evidence includes similarity to: 2 mRNAs%2C 1 EST%2C 8 long SRA reads%2C and 99%25 coverage of the annotated genomic feature by RNAseq alignments%2C including 2 samples with support for all annotated introns;product=predicted gene 12589%2C transcript variant X4;transcript_id=XR_389242.4;extra_copy_number=0
CM058251.1	Liftoff	exon	119505850	119506028	.	+	.	ID=exon-XR_389242.4-1;Parent=rna-XR_389242.4;Dbxref=GeneID:102631997,GenBank:XR_389242.4,MGI:MGI:3650371;gbkey=ncRNA;gene=Gm12589;product=predicted gene 12589%2C transcript variant X4;transcript_id=XR_389242.4;extra_copy_number=0
CM058251.1	Liftoff	exon	119508321	119508473	.	+	.	ID=exon-XR_389242.4-2;Parent=rna-XR_389242.4;Dbxref=GeneID:102631997,GenBank:XR_389242.4,MGI:MGI:3650371;gbkey=ncRNA;gene=Gm12589;product=predicted gene 12589%2C transcript variant X4;transcript_id=XR_389242.4;extra_copy_number=0
CM058251.1	Liftoff	exon	119512757	119513151	.	+	.	ID=exon-XR_389242.4-3;Parent=rna-XR_389242.4;Dbxref=GeneID:102631997,GenBank:XR_389242.4,MGI:MGI:3650371;gbkey=ncRNA;gene=Gm12589;product=predicted gene 12589%2C transcript variant X4;transcript_id=XR_389242.4;extra_copy_number=0
CM058251.1	Liftoff	gene	119497759	119500175	.	+	.	ID=gene-Gm30338;Dbxref=GeneID:102632198,MGI:MGI:5589497;Name=Gm30338;description=predicted gene%2C 30338;gbkey=Gene;gene=Gm30338;gene_biotype=lncRNA;coverage=1.0;sequence_ID=1.0;extra_copy_number=0;copy_num_ID=gene-Gm30338_0
CM058251.1	Liftoff	lnc_RNA	119497759	119500175	.	+	.	ID=rna-XR_389244.3;Parent=gene-Gm30338;Dbxref=GeneID:102632198,GenBank:XR_389244.3,MGI:MGI:5589497;Name=XR_389244.3;gbkey=ncRNA;gene=Gm30338;model_evidence=Supporting evidence includes similarity to: 100%25 coverage of the annotated genomic feature by RNAseq alignments%2C including 2 samples with support for all annotated introns;product=predicted gene%2C 30338;transcript_id=XR_389244.3;extra_copy_number=0
CM058251.1	Liftoff	exon	119497759	119497924	.	+	.	ID=exon-XR_389244.3-1;Parent=rna-XR_389244.3;Dbxref=GeneID:102632198,GenBank:XR_389244.3,MGI:MGI:5589497;gbkey=ncRNA;gene=Gm30338;product=predicted gene%2C 30338;transcript_id=XR_389244.3;extra_copy_number=0
CM058251.1	Liftoff	exon	119498857	119498982	.	+	.	ID=exon-XR_389244.3-2;Parent=rna-XR_389244.3;Dbxref=GeneID:102632198,GenBank:XR_389244.3,MGI:MGI:5589497;gbkey=ncRNA;gene=Gm30338;product=predicted gene%2C 30338;transcript_id=XR_389244.3;extra_copy_number=0
CM058251.1	Liftoff	exon	119500116	119500175	.	+	.	ID=exon-XR_389244.3-3;Parent=rna-XR_389244.3;Dbxref=GeneID:102632198,GenBank:XR_389244.3,MGI:MGI:5589497;gbkey=ncRNA;gene=Gm30338;product=predicted gene%2C 30338;transcript_id=XR_389244.3;extra_copy_number=0
CM058251.1	Liftoff	gene	119533055	119546264	.	+	.	ID=gene-Ptchd3;Dbxref=GeneID:74675,MGI:MGI:1921925;Name=Ptchd3;description=patched domain containing 3;gbkey=Gene;gene=Ptchd3;gene_biotype=protein_coding;gene_synonym=4930451E13Rik,4933440L20Rik,RNDEu-3;coverage=1.0;sequence_ID=1.0;valid_ORFs=2;extra_copy_number=0;copy_num_ID=gene-Ptchd3_0
CM058251.1	Liftoff	mRNA	119533055	119543140	.	+	.	ID=rna-XM_006534383.4;Parent=gene-Ptchd3;Dbxref=GeneID:74675,GenBank:XM_006534383.4,MGI:MGI:1921925;Name=XM_006534383.4;gbkey=mRNA;gene=Ptchd3;model_evidence=Supporting evidence includes similarity to: 2 mRNAs%2C 4 ESTs%2C 1 long SRA read%2C and 100%25 coverage of the annotated genomic feature by RNAseq alignments%2C including 1 sample with support for all annotated introns;product=patched domain containing 3%2C transcript variant X1;transcript_id=XM_006534383.4;matches_ref_protein=True;valid_ORF=True;extra_copy_number=0
CM058251.1	Liftoff	exon	119533055	119534090	.	+	.	ID=exon-XM_006534383.4-1;Parent=rna-XM_006534383.4;Dbxref=GeneID:74675,GenBank:XM_006534383.4,MGI:MGI:1921925;gbkey=mRNA;gene=Ptchd3;product=patched domain containing 3%2C transcript variant X1;transcript_id=XM_006534383.4;extra_copy_number=0
CM058251.1	Liftoff	exon	119534876	119534997	.	+	.	ID=exon-XM_006534383.4-2;Parent=rna-XM_006534383.4;Dbxref=GeneID:74675,GenBank:XM_006534383.4,MGI:MGI:1921925;gbkey=mRNA;gene=Ptchd3;product=patched domain containing 3%2C transcript variant X1;transcript_id=XM_006534383.4;extra_copy_number=0
CM058251.1	Liftoff	exon	119539212	119539357	.	+	.	ID=exon-XM_006534383.4-3;Parent=rna-XM_006534383.4;Dbxref=GeneID:74675,GenBank:XM_006534383.4,MGI:MGI:1921925;gbkey=mRNA;gene=Ptchd3;product=patched domain containing 3%2C transcript variant X1;transcript_id=XM_006534383.4;extra_copy_number=0
CM058251.1	Liftoff	exon	119542822	119543140	.	+	.	ID=exon-XM_006534383.4-4;Parent=rna-XM_006534383.4;Dbxref=GeneID:74675,GenBank:XM_006534383.4,MGI:MGI:1921925;gbkey=mRNA;gene=Ptchd3;product=patched domain containing 3%2C transcript variant X1;transcript_id=XM_006534383.4;extra_copy_number=0
CM058251.1	Liftoff	CDS	119533134	119534090	.	+	.	ID=cds-XP_006534446.1;Parent=rna-XM_006534383.4;Dbxref=GeneID:74675,GenBank:XP_006534446.1,MGI:MGI:1921925;Name=XP_006534446.1;gbkey=CDS;gene=Ptchd3;product=patched domain-containing protein 3 isoform X1;protein_id=XP_006534446.1;extra_copy_number=0
CM058251.1	Liftoff	CDS	119534876	119534997	.	+	.	ID=cds-XP_006534446.1;Parent=rna-XM_006534383.4;Dbxref=GeneID:74675,GenBank:XP_006534446.1,MGI:MGI:1921925;Name=XP_006534446.1;gbkey=CDS;gene=Ptchd3;product=patched domain-containing protein 3 isoform X1;protein_id=XP_006534446.1;extra_copy_number=0
CM058251.1	Liftoff	CDS	119539212	119539357	.	+	.	ID=cds-XP_006534446.1;Parent=rna-XM_006534383.4;Dbxref=GeneID:74675,GenBank:XP_006534446.1,MGI:MGI:1921925;Name=XP_006534446.1;gbkey=CDS;gene=Ptchd3;product=patched domain-containing protein 3 isoform X1;protein_id=XP_006534446.1;extra_copy_number=0
CM058251.1	Liftoff	CDS	119542822	119542871	.	+	.	ID=cds-XP_006534446.1;Parent=rna-XM_006534383.4;Dbxref=GeneID:74675,GenBank:XP_006534446.1,MGI:MGI:1921925;Name=XP_006534446.1;gbkey=CDS;gene=Ptchd3;product=patched domain-containing protein 3 isoform X1;protein_id=XP_006534446.1;extra_copy_number=0
CM058251.1	Liftoff	mRNA	119533091	119546264	.	+	.	ID=rna-NM_029049.2;Parent=gene-Ptchd3;Dbxref=GeneID:74675,GenBank:NM_029049.2,MGI:MGI:1921925;Name=NM_029049.2;gbkey=mRNA;gene=Ptchd3;product=patched domain containing 3;tag=RefSeq Select;transcript_id=NM_029049.2;matches_ref_protein=True;valid_ORF=True;extra_copy_number=0
CM058251.1	Liftoff	exon	119533091	119534090	.	+	.	ID=exon-NM_029049.2-1;Parent=rna-NM_029049.2;Dbxref=GeneID:74675,GenBank:NM_029049.2,MGI:MGI:1921925;gbkey=mRNA;gene=Ptchd3;product=patched domain containing 3;tag=RefSeq Select;transcript_id=NM_029049.2;extra_copy_number=0
CM058251.1	Liftoff	exon	119534876	119534997	.	+	.	ID=exon-NM_029049.2-2;Parent=rna-NM_029049.2;Dbxref=GeneID:74675,GenBank:NM_029049.2,MGI:MGI:1921925;gbkey=mRNA;gene=Ptchd3;product=patched domain containing 3;tag=RefSeq Select;transcript_id=NM_029049.2;extra_copy_number=0
CM058251.1	Liftoff	exon	119539212	119539357	.	+	.	ID=exon-NM_029049.2-3;Parent=rna-NM_029049.2;Dbxref=GeneID:74675,GenBank:NM_029049.2,MGI:MGI:1921925;gbkey=mRNA;gene=Ptchd3;product=patched domain containing 3;tag=RefSeq Select;transcript_id=NM_029049.2;extra_copy_number=0
CM058251.1	Liftoff	exon	119544342	119546264	.	+	.	ID=exon-NM_029049.2-4;Parent=rna-NM_029049.2;Dbxref=GeneID:74675,GenBank:NM_029049.2,MGI:MGI:1921925;gbkey=mRNA;gene=Ptchd3;product=patched domain containing 3;tag=RefSeq Select;transcript_id=NM_029049.2;extra_copy_number=0
CM058251.1	Liftoff	CDS	119533134	119534090	.	+	.	ID=cds-NP_083325.1;Parent=rna-NM_029049.2;Dbxref=CCDS:CCDS49014.1,GeneID:74675,GenBank:NP_083325.1,MGI:MGI:1921925;Name=NP_083325.1;gbkey=CDS;gene=Ptchd3;product=patched domain-containing protein 3;protein_id=NP_083325.1;tag=RefSeq Select;extra_copy_number=0
CM058251.1	Liftoff	CDS	119534876	119534997	.	+	.	ID=cds-NP_083325.1;Parent=rna-NM_029049.2;Dbxref=CCDS:CCDS49014.1,GeneID:74675,GenBank:NP_083325.1,MGI:MGI:1921925;Name=NP_083325.1;gbkey=CDS;gene=Ptchd3;product=patched domain-containing protein 3;protein_id=NP_083325.1;tag=RefSeq Select;extra_copy_number=0
CM058251.1	Liftoff	CDS	119539212	119539357	.	+	.	ID=cds-NP_083325.1;Parent=rna-NM_029049.2;Dbxref=CCDS:CCDS49014.1,GeneID:74675,GenBank:NP_083325.1,MGI:MGI:1921925;Name=NP_083325.1;gbkey=CDS;gene=Ptchd3;product=patched domain-containing protein 3;protein_id=NP_083325.1;tag=RefSeq Select;extra_copy_number=0
CM058251.1	Liftoff	CDS	119544342	119545837	.	+	.	ID=cds-NP_083325.1;Parent=rna-NM_029049.2;Dbxref=CCDS:CCDS49014.1,GeneID:74675,GenBank:NP_083325.1,MGI:MGI:1921925;Name=NP_083325.1;gbkey=CDS;gene=Ptchd3;product=patched domain-containing protein 3;protein_id=NP_083325.1;tag=RefSeq Select;extra_copy_number=0
CM058251.1	Liftoff	gene	119540221	119540363	.	+	.	ID=gene-LOC115487895;Dbxref=GeneID:115487895;Name=LOC115487895;description=small nucleolar RNA SNORA48;gbkey=Gene;gene=LOC115487895;gene_biotype=snoRNA;coverage=1.0;sequence_ID=1.0;extra_copy_number=0;copy_num_ID=gene-LOC115487895_0
CM058251.1	Liftoff	snoRNA	119540221	119540363	.	+	.	ID=rna-XR_004937344.1;Parent=gene-LOC115487895;Dbxref=GeneID:115487895,RFAM:RF00554,GenBank:XR_004937344.1;Name=XR_004937344.1;gbkey=ncRNA;gene=LOC115487895;inference=COORDINATES: profile:INFERNAL:1.1.1;product=small nucleolar RNA SNORA48;transcript_id=XR_004937344.1;extra_copy_number=0
CM058251.1	Liftoff	exon	119540221	119540363	.	+	.	ID=exon-XR_004937344.1-1;Parent=rna-XR_004937344.1;Dbxref=GeneID:115487895,RFAM:RF00554,GenBank:XR_004937344.1;gbkey=ncRNA;gene=LOC115487895;inference=COORDINATES: profile:INFERNAL:1.1.1;product=small nucleolar RNA SNORA48;transcript_id=XR_004937344.1;extra_copy_number=0
CM058251.1	Liftoff	gene	119558322	119562686	.	+	.	ID=gene-Gm12586;Dbxref=GeneID:108167874,MGI:MGI:3649692;Name=Gm12586;description=predicted gene 12586;gbkey=Gene;gene=Gm12586;gene_biotype=protein_coding;coverage=1.0;sequence_ID=1.0;valid_ORFs=1;extra_copy_number=0;copy_num_ID=gene-Gm12586_0
CM058251.1	Liftoff	mRNA	119558322	119562686	.	+	.	ID=rna-XM_036157119.1;Parent=gene-Gm12586;Dbxref=GeneID:108167874,GenBank:XM_036157119.1,MGI:MGI:3649692;Name=XM_036157119.1;gbkey=mRNA;gene=Gm12586;model_evidence=Supporting evidence includes similarity to: 15 long SRA reads%2C and 58%25 coverage of the annotated genomic feature by RNAseq alignments%2C including 2 samples with support for all annotated introns;product=predicted gene 12586;transcript_id=XM_036157119.1;matches_ref_protein=True;valid_ORF=True;extra_copy_number=0
CM058251.1	Liftoff	exon	119558322	119559723	.	+	.	ID=exon-XM_036157119.1-1;Parent=rna-XM_036157119.1;Dbxref=GeneID:108167874,GenBank:XM_036157119.1,MGI:MGI:3649692;gbkey=mRNA;gene=Gm12586;product=predicted gene 12586;transcript_id=XM_036157119.1;extra_copy_number=0
CM058251.1	Liftoff	exon	119559914	119559974	.	+	.	ID=exon-XM_036157119.1-2;Parent=rna-XM_036157119.1;Dbxref=GeneID:108167874,GenBank:XM_036157119.1,MGI:MGI:3649692;gbkey=mRNA;gene=Gm12586;product=predicted gene 12586;transcript_id=XM_036157119.1;extra_copy_number=0
CM058251.1	Liftoff	exon	119561152	119562686	.	+	.	ID=exon-XM_036157119.1-3;Parent=rna-XM_036157119.1;Dbxref=GeneID:108167874,GenBank:XM_036157119.1,MGI:MGI:3649692;gbkey=mRNA;gene=Gm12586;product=predicted gene 12586;transcript_id=XM_036157119.1;extra_copy_number=0
CM058251.1	Liftoff	CDS	119559690	119559723	.	+	.	ID=cds-XP_036013012.1;Parent=rna-XM_036157119.1;Dbxref=GeneID:108167874,GenBank:XP_036013012.1,MGI:MGI:3649692;Name=XP_036013012.1;gbkey=CDS;gene=Gm12586;product=zinc finger protein 431-like;protein_id=XP_036013012.1;extra_copy_number=0
CM058251.1	Liftoff	CDS	119559914	119559974	.	+	.	ID=cds-XP_036013012.1;Parent=rna-XM_036157119.1;Dbxref=GeneID:108167874,GenBank:XP_036013012.1,MGI:MGI:3649692;Name=XP_036013012.1;gbkey=CDS;gene=Gm12586;product=zinc finger protein 431-like;protein_id=XP_036013012.1;extra_copy_number=0
CM058251.1	Liftoff	CDS	119561152	119561791	.	+	.	ID=cds-XP_036013012.1;Parent=rna-XM_036157119.1;Dbxref=GeneID:108167874,GenBank:XP_036013012.1,MGI:MGI:3649692;Name=XP_036013012.1;gbkey=CDS;gene=Gm12586;product=zinc finger protein 431-like;protein_id=XP_036013012.1;extra_copy_number=0
CM058251.1	Liftoff	pseudogene	119608577	119609411	.	-	.	ID=gene-Gm53212;Dbxref=GeneID:115487748,MGI:MGI:6721509;Name=Gm53212;description=predicted gene%2C 53212;gbkey=Gene;gene=Gm53212;gene_biotype=pseudogene;pseudo=true;coverage=1.0;sequence_ID=1.0;extra_copy_number=0;copy_num_ID=gene-Gm53212_0
CM058251.1	Liftoff	exon	119608577	119609411	.	-	.	ID=id-Gm53212;Parent=gene-Gm53212;Dbxref=GeneID:115487748,MGI:MGI:6721509;gbkey=exon;gene=Gm53212;model_evidence=Supporting evidence includes similarity to: 1 Protein%2C and 40%25 coverage of the annotated genomic feature by RNAseq alignments;pseudo=true;extra_copy_number=0
CM058251.1	Liftoff	gene	119609443	119628161	.	-	.	ID=gene-Gm9631;Dbxref=GeneID:674842,MGI:MGI:3800296;Name=Gm9631;description=predicted gene 9631;gbkey=Gene;gene=Gm9631;gene_biotype=protein_coding;coverage=1.0;sequence_ID=1.0;valid_ORFs=1;extra_copy_number=0;copy_num_ID=gene-Gm9631_0
CM058251.1	Liftoff	mRNA	119609443	119628161	.	-	.	ID=rna-XM_006534634.2;Parent=gene-Gm9631;Dbxref=GeneID:674842,GenBank:XM_006534634.2,MGI:MGI:3800296;Name=XM_006534634.2;gbkey=mRNA;gene=Gm9631;model_evidence=Supporting evidence includes similarity to: 1 Protein%2C and 100%25 coverage of the annotated genomic feature by RNAseq alignments%2C including 6 samples with support for all annotated introns;product=predicted gene 9631;transcript_id=XM_006534634.2;matches_ref_protein=True;valid_ORF=True;extra_copy_number=0
CM058251.1	Liftoff	exon	119609443	119609662	.	-	.	ID=exon-XM_006534634.2-3;Parent=rna-XM_006534634.2;Dbxref=GeneID:674842,GenBank:XM_006534634.2,MGI:MGI:3800296;gbkey=mRNA;gene=Gm9631;product=predicted gene 9631;transcript_id=XM_006534634.2;extra_copy_number=0
CM058251.1	Liftoff	exon	119611021	119611147	.	-	.	ID=exon-XM_006534634.2-2;Parent=rna-XM_006534634.2;Dbxref=GeneID:674842,GenBank:XM_006534634.2,MGI:MGI:3800296;gbkey=mRNA;gene=Gm9631;product=predicted gene 9631;transcript_id=XM_006534634.2;extra_copy_number=0
CM058251.1	Liftoff	exon	119628063	119628161	.	-	.	ID=exon-XM_006534634.2-1;Parent=rna-XM_006534634.2;Dbxref=GeneID:674842,GenBank:XM_006534634.2,MGI:MGI:3800296;gbkey=mRNA;gene=Gm9631;product=predicted gene 9631;transcript_id=XM_006534634.2;extra_copy_number=0
CM058251.1	Liftoff	CDS	119609484	119609662	.	-	.	ID=cds-XP_006534697.1;Parent=rna-XM_006534634.2;Dbxref=GeneID:674842,GenBank:XP_006534697.1,MGI:MGI:3800296;Name=XP_006534697.1;gbkey=CDS;gene=Gm9631;product=putative KRAB domain-containing protein ZNF788;protein_id=XP_006534697.1;extra_copy_number=0
CM058251.1	Liftoff	CDS	119611021	119611147	.	-	.	ID=cds-XP_006534697.1;Parent=rna-XM_006534634.2;Dbxref=GeneID:674842,GenBank:XP_006534697.1,MGI:MGI:3800296;Name=XP_006534697.1;gbkey=CDS;gene=Gm9631;product=putative KRAB domain-containing protein ZNF788;protein_id=XP_006534697.1;extra_copy_number=0
CM058251.1	Liftoff	CDS	119628063	119628065	.	-	.	ID=cds-XP_006534697.1;Parent=rna-XM_006534634.2;Dbxref=GeneID:674842,GenBank:XP_006534697.1,MGI:MGI:3800296;Name=XP_006534697.1;gbkey=CDS;gene=Gm9631;product=putative KRAB domain-containing protein ZNF788;protein_id=XP_006534697.1;extra_copy_number=0
CM058251.1	Liftoff	gene	119646219	119659599	.	-	.	ID=gene-Gm53660;Dbxref=GeneID:118567886,MGI:MGI:6722365;Name=Gm53660;description=predicted gene%2C 53660;gbkey=Gene;gene=Gm53660;gene_biotype=protein_coding;partial=true;start_range=.,121834212;coverage=1.0;sequence_ID=1.0;valid_ORFs=0;extra_copy_number=0;copy_num_ID=gene-Gm53660_0
CM058251.1	Liftoff	mRNA	119646219	119659599	.	-	.	ID=rna-XM_036157120.1;Parent=gene-Gm53660;Dbxref=GeneID:118567886,GenBank:XM_036157120.1,MGI:MGI:6722365;Name=XM_036157120.1;gbkey=mRNA;gene=Gm53660;model_evidence=Supporting evidence includes similarity to: 1 Protein%2C 1 long SRA read%2C and 100%25 coverage of the annotated genomic feature by RNAseq alignments%2C including 9 samples with support for all annotated introns;partial=true;product=predicted gene%2C 53660;start_range=.,121834212;transcript_id=XM_036157120.1;matches_ref_protein=True;valid_ORF=False;missing_stop_codon=True;extra_copy_number=0
CM058251.1	Liftoff	exon	119646219	119646972	.	-	.	ID=exon-XM_036157120.1-4;Parent=rna-XM_036157120.1;Dbxref=GeneID:118567886,GenBank:XM_036157120.1,MGI:MGI:6722365;gbkey=mRNA;gene=Gm53660;partial=true;product=predicted gene%2C 53660;start_range=.,121834212;transcript_id=XM_036157120.1;extra_copy_number=0
CM058251.1	Liftoff	exon	119648097	119648157	.	-	.	ID=exon-XM_036157120.1-3;Parent=rna-XM_036157120.1;Dbxref=GeneID:118567886,GenBank:XM_036157120.1,MGI:MGI:6722365;gbkey=mRNA;gene=Gm53660;partial=true;product=predicted gene%2C 53660;transcript_id=XM_036157120.1;extra_copy_number=0
CM058251.1	Liftoff	exon	119648337	119648463	.	-	.	ID=exon-XM_036157120.1-2;Parent=rna-XM_036157120.1;Dbxref=GeneID:118567886,GenBank:XM_036157120.1,MGI:MGI:6722365;gbkey=mRNA;gene=Gm53660;partial=true;product=predicted gene%2C 53660;transcript_id=XM_036157120.1;extra_copy_number=0
CM058251.1	Liftoff	exon	119659461	119659599	.	-	.	ID=exon-XM_036157120.1-1;Parent=rna-XM_036157120.1;Dbxref=GeneID:118567886,GenBank:XM_036157120.1,MGI:MGI:6722365;gbkey=mRNA;gene=Gm53660;partial=true;product=predicted gene%2C 53660;transcript_id=XM_036157120.1;extra_copy_number=0
CM058251.1	Liftoff	CDS	119646219	119646972	.	-	.	ID=cds-XP_036013013.1;Parent=rna-XM_036157120.1;Dbxref=GeneID:118567886,GenBank:XP_036013013.1,MGI:MGI:6722365;Name=XP_036013013.1;gbkey=CDS;gene=Gm53660;partial=true;product=zinc finger protein 431-like;protein_id=XP_036013013.1;start_range=.,121834212;extra_copy_number=0
CM058251.1	Liftoff	CDS	119648097	119648157	.	-	.	ID=cds-XP_036013013.1;Parent=rna-XM_036157120.1;Dbxref=GeneID:118567886,GenBank:XP_036013013.1,MGI:MGI:6722365;Name=XP_036013013.1;gbkey=CDS;gene=Gm53660;partial=true;product=zinc finger protein 431-like;protein_id=XP_036013013.1;extra_copy_number=0
CM058251.1	Liftoff	CDS	119648337	119648463	.	-	.	ID=cds-XP_036013013.1;Parent=rna-XM_036157120.1;Dbxref=GeneID:118567886,GenBank:XP_036013013.1,MGI:MGI:6722365;Name=XP_036013013.1;gbkey=CDS;gene=Gm53660;partial=true;product=zinc finger protein 431-like;protein_id=XP_036013013.1;extra_copy_number=0
CM058251.1	Liftoff	CDS	119659461	119659463	.	-	.	ID=cds-XP_036013013.1;Parent=rna-XM_036157120.1;Dbxref=GeneID:118567886,GenBank:XP_036013013.1,MGI:MGI:6722365;Name=XP_036013013.1;gbkey=CDS;gene=Gm53660;partial=true;product=zinc finger protein 431-like;protein_id=XP_036013013.1;extra_copy_number=0
CM058252.1	Liftoff	match	12372	14448	.	+	.	ID=989c49c2-e546-47c4-9c52-b15c72221a11;Target=NG_032038.1 1 2049 +;assembly_bases_aln=2049;assembly_bases_seq=2049;bit_score=3814.38;blast_aligner=1;blast_score=2049;common_component=0;e_value=0;filter_score=0;for_remapping=2;gap_count=0;hsp_percent_coverage=100;matchable_bases=2049;matched_bases=2049;num_ident=2049;num_mismatch=0;pct_coverage=100;pct_coverage_hiqual=100;pct_identity_gap=100;pct_identity_gapopen_only=100;pct_identity_ungap=100;rank=1;weighted_identity=1;coverage=0.997;sequence_ID=0.976;extra_copy_number=0;copy_num_ID=989c49c2-e546-47c4-9c52-b15c72221a11_0
CM058252.1	Liftoff	pseudogene	12478	14348	.	+	.	ID=gene-Rn18s-rs5;Dbxref=GeneID:110183,MGI:MGI:107222;Name=Rn18s-rs5;description=18s RNA%2C related sequence 5;gbkey=Gene;gene=Rn18s-rs5;gene_biotype=pseudogene;gene_synonym=672857,Gm42418,Gm9580,Rnr17;pseudo=true;coverage=0.996;sequence_ID=0.978;extra_copy_number=0;copy_num_ID=gene-Rn18s-rs5_0
CM058252.1	Liftoff	region	2502142	119687627	.	+	.	ID=NC_000078.7:1..120092757;Dbxref=taxon:10090;Name=12;chromosome=12;gbkey=Src;genome=chromosome;mol_type=genomic DNA;strain=C57BL/6J;coverage=0.973;sequence_ID=0.970;extra_copy_number=0;copy_num_ID=NC_000078.7:1..120092757_0
CM058252.1	Liftoff	match	2541913	2543678	.	+	.	ID=37598328-c084-406f-8ee0-e77fc6cca0b6;Target=NG_018302.1 1 1766 +;assembly_bases_aln=1766;assembly_bases_seq=1766;bit_score=3287.69;blast_aligner=1;blast_score=1766;common_component=0;e_value=0;filter_score=0;for_remapping=2;gap_count=0;hsp_percent_coverage=100;matchable_bases=1766;matched_bases=1766;num_ident=1766;num_mismatch=0;pct_coverage=100;pct_coverage_hiqual=100;pct_identity_gap=100;pct_identity_gapopen_only=100;pct_identity_ungap=100;rank=1;weighted_identity=1;coverage=1.0;sequence_ID=1.0;extra_copy_number=0;copy_num_ID=37598328-c084-406f-8ee0-e77fc6cca0b6_0
CM058252.1	Liftoff	pseudogene	2542013	2543578	.	+	.	ID=gene-Gm18244;Dbxref=GeneID:100416777,MGI:MGI:5010429;Name=Gm18244;description=predicted gene%2C 18244;gbkey=Gene;gene=Gm18244;gene_biotype=pseudogene;pseudo=true;coverage=1.0;sequence_ID=1.0;extra_copy_number=0;copy_num_ID=gene-Gm18244_0
CM058252.1	Liftoff	match	2546773	2548486	.	+	.	ID=7c41f8cc-2ec7-4220-bd90-db45adf57b68;Target=NG_018208.1 1 1714 -;assembly_bases_aln=1714;assembly_bases_seq=1714;bit_score=3190.91;blast_aligner=1;blast_score=1714;common_component=0;e_value=0;filter_score=0;for_remapping=2;gap_count=0;hsp_percent_coverage=100;matchable_bases=1714;matched_bases=1714;num_ident=1714;num_mismatch=0;pct_coverage=100;pct_coverage_hiqual=100;pct_identity_gap=100;pct_identity_gapopen_only=100;pct_identity_ungap=100;rank=1;weighted_identity=1;coverage=1.0;sequence_ID=1.0;extra_copy_number=0;copy_num_ID=7c41f8cc-2ec7-4220-bd90-db45adf57b68_0
CM058252.1	Liftoff	pseudogene	2546873	2548386	.	-	.	ID=gene-Gm9072;Dbxref=GeneID:668262,MGI:MGI:3647402;Name=Gm9072;description=predicted gene 9072;gbkey=Gene;gene=Gm9072;gene_biotype=pseudogene;gene_synonym=EG668262;pseudo=true;coverage=1.0;sequence_ID=1.0;extra_copy_number=0;copy_num_ID=gene-Gm9072_0
CM058252.1	Liftoff	pseudogene	2557005	2557352	.	-	.	ID=gene-Gm48310;Dbxref=GeneID:115487970,MGI:MGI:6097760;Name=Gm48310;description=predicted gene%2C 48310;gbkey=Gene;gene=Gm48310;gene_biotype=pseudogene;pseudo=true;coverage=1.0;sequence_ID=1.0;extra_copy_number=0;copy_num_ID=gene-Gm48310_0
CM058252.1	Liftoff	exon	2557005	2557352	.	-	.	ID=id-Gm48310;Parent=gene-Gm48310;Dbxref=GeneID:115487970,MGI:MGI:6097760;gbkey=exon;gene=Gm48310;model_evidence=Supporting evidence includes similarity to: 1 Protein;pseudo=true;extra_copy_number=0
CM058252.1	Liftoff	match	2673967	2703314	.	+	.	ID=07f72657-8225-4dc9-a548-9e2c1212a201;Target=NG_012444.1 1 29347 +;assembly_bases_aln=29347;assembly_bases_seq=29347;bit_score=54618;blast_aligner=1;blast_score=29347;common_component=0;e_value=0;filter_score=0;for_remapping=2;gap_count=0;hsp_percent_coverage=100;matchable_bases=29347;matched_bases=29347;num_ident=29347;num_mismatch=0;pct_coverage=100;pct_coverage_hiqual=100;pct_identity_gap=100;pct_identity_gapopen_only=100;pct_identity_ungap=100;rank=1;weighted_identity=1;coverage=0.999;sequence_ID=0.999;extra_copy_number=0;copy_num_ID=07f72657-8225-4dc9-a548-9e2c1212a201_0
CM058252.1	Liftoff	pseudogene	2674067	2703214	.	+	.	ID=gene-Gm9077;Dbxref=GeneID:668270,MGI:MGI:3644458;Name=Gm9077;description=predicted gene 9077;gbkey=Gene;gene=Gm9077;gene_biotype=pseudogene;gene_synonym=EG668270;pseudo=true;coverage=0.999;sequence_ID=0.999;extra_copy_number=0;copy_num_ID=gene-Gm9077_0
CM058252.1	Liftoff	match	2718968	2730446	.	+	.	ID=41dbd508-a24f-48bc-8afb-b13378c91e92;Target=NG_018303.1 1 11473 +;assembly_bases_aln=11473;assembly_bases_seq=11473;bit_score=21353.2;blast_aligner=1;blast_score=11473;common_component=0;e_value=0;filter_score=0;for_remapping=2;gap_count=0;hsp_percent_coverage=100;matchable_bases=11473;matched_bases=11473;num_ident=11473;num_mismatch=0;pct_coverage=100;pct_coverage_hiqual=100;pct_identity_gap=100;pct_identity_gapopen_only=100;pct_identity_ungap=100;rank=1;weighted_identity=1;coverage=1.0;sequence_ID=0.999;extra_copy_number=0;copy_num_ID=41dbd508-a24f-48bc-8afb-b13378c91e92_0
CM058252.1	Liftoff	pseudogene	2719068	2730346	.	+	.	ID=gene-Gm18774;Dbxref=GeneID:100417709,MGI:MGI:5010959;Name=Gm18774;description=predicted gene%2C 18774;gbkey=Gene;gene=Gm18774;gene_biotype=pseudogene;pseudo=true;coverage=1.0;sequence_ID=0.999;extra_copy_number=0;copy_num_ID=gene-Gm18774_0
CM058252.1	Liftoff	match	2730709	2732156	.	+	.	ID=477f0c86-c0f3-4c16-9447-45cb685dbb9a;Target=NG_042092.2 1 1448 -;assembly_bases_aln=1448;assembly_bases_seq=1448;bit_score=2695.87;blast_aligner=1;blast_score=1448;common_component=0;e_value=0;filter_score=0;for_remapping=2;gap_count=0;hsp_percent_coverage=100;matchable_bases=1448;matched_bases=1448;num_ident=1448;num_mismatch=0;pct_coverage=100;pct_coverage_hiqual=100;pct_identity_gap=100;pct_identity_gapopen_only=100;pct_identity_ungap=100;rank=1;weighted_identity=1;coverage=1.0;sequence_ID=1.0;extra_copy_number=0;copy_num_ID=477f0c86-c0f3-4c16-9447-45cb685dbb9a_0
CM058252.1	Liftoff	pseudogene	2730809	2732056	.	-	.	ID=gene-Gm45925;Dbxref=GeneID:105661729,MGI:MGI:5825562;Name=Gm45925;description=predicted gene%2C 45925;gbkey=Gene;gene=Gm45925;gene_biotype=pseudogene;pseudo=true;coverage=1.0;sequence_ID=1.0;extra_copy_number=0;copy_num_ID=gene-Gm45925_0
CM058252.1	Liftoff	exon	2730809	2732056	.	-	.	ID=id-Gm45925;Parent=gene-Gm45925;Dbxref=GeneID:105661729,MGI:MGI:5825562;gbkey=exon;gene=Gm45925;pseudo=true;extra_copy_number=0
CM058252.1	Liftoff	gene	2737962	2752545	.	+	.	ID=gene-Rab10os;Dbxref=GeneID:74173,MGI:MGI:1921423;Name=Rab10os;description=RAB10%2C member RAS oncogene family%2C opposite strand;gbkey=Gene;gene=Rab10os;gene_biotype=lncRNA;gene_synonym=1700012B15Rik,1810036A22Rik;coverage=1.0;sequence_ID=1.0;extra_copy_number=0;copy_num_ID=gene-Rab10os_0
CM058252.1	Liftoff	lnc_RNA	2737962	2752545	.	+	.	ID=rna-NR_015551.1;Parent=gene-Rab10os;Dbxref=GeneID:74173,GenBank:NR_015551.1,MGI:MGI:1921423;Name=NR_015551.1;gbkey=ncRNA;gene=Rab10os;product=RAB10%2C member RAS oncogene family%2C opposite strand;transcript_id=NR_015551.1;extra_copy_number=0
CM058252.1	Liftoff	exon	2737962	2738100	.	+	.	ID=exon-NR_015551.1-1;Parent=rna-NR_015551.1;Dbxref=GeneID:74173,GenBank:NR_015551.1,MGI:MGI:1921423;gbkey=ncRNA;gene=Rab10os;product=RAB10%2C member RAS oncogene family%2C opposite strand;transcript_id=NR_015551.1;extra_copy_number=0
CM058252.1	Liftoff	exon	2739456	2739583	.	+	.	ID=exon-NR_015551.1-2;Parent=rna-NR_015551.1;Dbxref=GeneID:74173,GenBank:NR_015551.1,MGI:MGI:1921423;gbkey=ncRNA;gene=Rab10os;product=RAB10%2C member RAS oncogene family%2C opposite strand;transcript_id=NR_015551.1;extra_copy_number=0
CM058252.1	Liftoff	exon	2739762	2739831	.	+	.	ID=exon-NR_015551.1-3;Parent=rna-NR_015551.1;Dbxref=GeneID:74173,GenBank:NR_015551.1,MGI:MGI:1921423;gbkey=ncRNA;gene=Rab10os;product=RAB10%2C member RAS oncogene family%2C opposite strand;transcript_id=NR_015551.1;extra_copy_number=0
CM058252.1	Liftoff	exon	2740200	2740283	.	+	.	ID=exon-NR_015551.1-4;Parent=rna-NR_015551.1;Dbxref=GeneID:74173,GenBank:NR_015551.1,MGI:MGI:1921423;gbkey=ncRNA;gene=Rab10os;product=RAB10%2C member RAS oncogene family%2C opposite strand;transcript_id=NR_015551.1;extra_copy_number=0
CM058252.1	Liftoff	exon	2743693	2743749	.	+	.	ID=exon-NR_015551.1-5;Parent=rna-NR_015551.1;Dbxref=GeneID:74173,GenBank:NR_015551.1,MGI:MGI:1921423;gbkey=ncRNA;gene=Rab10os;product=RAB10%2C member RAS oncogene family%2C opposite strand;transcript_id=NR_015551.1;extra_copy_number=0
CM058252.1	Liftoff	exon	2749523	2749609	.	+	.	ID=exon-NR_015551.1-6;Parent=rna-NR_015551.1;Dbxref=GeneID:74173,GenBank:NR_015551.1,MGI:MGI:1921423;gbkey=ncRNA;gene=Rab10os;product=RAB10%2C member RAS oncogene family%2C opposite strand;transcript_id=NR_015551.1;extra_copy_number=0
CM058252.1	Liftoff	exon	2752038	2752545	.	+	.	ID=exon-NR_015551.1-7;Parent=rna-NR_015551.1;Dbxref=GeneID:74173,GenBank:NR_015551.1,MGI:MGI:1921423;gbkey=ncRNA;gene=Rab10os;product=RAB10%2C member RAS oncogene family%2C opposite strand;transcript_id=NR_015551.1;extra_copy_number=0
CM058252.1	Liftoff	gene	2749599	2812148	.	-	.	ID=gene-Rab10;Dbxref=GeneID:19325,MGI:MGI:105066;Name=Rab10;description=RAB10%2C member RAS oncogene family;gbkey=Gene;gene=Rab10;gene_biotype=protein_coding;coverage=1.0;sequence_ID=1.0;valid_ORFs=1;extra_copy_number=0;copy_num_ID=gene-Rab10_0
CM058252.1	Liftoff	mRNA	2749599	2812148	.	-	.	ID=rna-NM_016676.5;Parent=gene-Rab10;Dbxref=GeneID:19325,GenBank:NM_016676.5,MGI:MGI:105066;Name=NM_016676.5;gbkey=mRNA;gene=Rab10;product=RAB10%2C member RAS oncogene family;tag=RefSeq Select;transcript_id=NM_016676.5;matches_ref_protein=True;valid_ORF=True;extra_copy_number=0
CM058252.1	Liftoff	exon	2749599	2752041	.	-	.	ID=exon-NM_016676.5-6;Parent=rna-NM_016676.5;Dbxref=GeneID:19325,GenBank:NM_016676.5,MGI:MGI:105066;gbkey=mRNA;gene=Rab10;product=RAB10%2C member RAS oncogene family;tag=RefSeq Select;transcript_id=NM_016676.5;extra_copy_number=0
CM058252.1	Liftoff	exon	2754783	2754884	.	-	.	ID=exon-NM_016676.5-5;Parent=rna-NM_016676.5;Dbxref=GeneID:19325,GenBank:NM_016676.5,MGI:MGI:105066;gbkey=mRNA;gene=Rab10;product=RAB10%2C member RAS oncogene family;tag=RefSeq Select;transcript_id=NM_016676.5;extra_copy_number=0
CM058252.1	Liftoff	exon	2755440	2755529	.	-	.	ID=exon-NM_016676.5-4;Parent=rna-NM_016676.5;Dbxref=GeneID:19325,GenBank:NM_016676.5,MGI:MGI:105066;gbkey=mRNA;gene=Rab10;product=RAB10%2C member RAS oncogene family;tag=RefSeq Select;transcript_id=NM_016676.5;extra_copy_number=0
CM058252.1	Liftoff	exon	2759038	2759176	.	-	.	ID=exon-NM_016676.5-3;Parent=rna-NM_016676.5;Dbxref=GeneID:19325,GenBank:NM_016676.5,MGI:MGI:105066;gbkey=mRNA;gene=Rab10;product=RAB10%2C member RAS oncogene family;tag=RefSeq Select;transcript_id=NM_016676.5;extra_copy_number=0
CM058252.1	Liftoff	exon	2766862	2766922	.	-	.	ID=exon-NM_016676.5-2;Parent=rna-NM_016676.5;Dbxref=GeneID:19325,GenBank:NM_016676.5,MGI:MGI:105066;gbkey=mRNA;gene=Rab10;product=RAB10%2C member RAS oncogene family;tag=RefSeq Select;transcript_id=NM_016676.5;extra_copy_number=0
CM058252.1	Liftoff	exon	2811471	2812148	.	-	.	ID=exon-NM_016676.5-1;Parent=rna-NM_016676.5;Dbxref=GeneID:19325,GenBank:NM_016676.5,MGI:MGI:105066;gbkey=mRNA;gene=Rab10;product=RAB10%2C member RAS oncogene family;tag=RefSeq Select;transcript_id=NM_016676.5;extra_copy_number=0
CM058252.1	Liftoff	CDS	2751958	2752041	.	-	.	ID=cds-NP_057885.1;Parent=rna-NM_016676.5;Dbxref=CCDS:CCDS25782.1,GeneID:19325,GenBank:NP_057885.1,MGI:MGI:105066;Name=NP_057885.1;gbkey=CDS;gene=Rab10;product=ras-related protein Rab-10;protein_id=NP_057885.1;tag=RefSeq Select;extra_copy_number=0
CM058252.1	Liftoff	CDS	2754783	2754884	.	-	.	ID=cds-NP_057885.1;Parent=rna-NM_016676.5;Dbxref=CCDS:CCDS25782.1,GeneID:19325,GenBank:NP_057885.1,MGI:MGI:105066;Name=NP_057885.1;gbkey=CDS;gene=Rab10;product=ras-related protein Rab-10;protein_id=NP_057885.1;tag=RefSeq Select;extra_copy_number=0
CM058252.1	Liftoff	CDS	2755440	2755529	.	-	.	ID=cds-NP_057885.1;Parent=rna-NM_016676.5;Dbxref=CCDS:CCDS25782.1,GeneID:19325,GenBank:NP_057885.1,MGI:MGI:105066;Name=NP_057885.1;gbkey=CDS;gene=Rab10;product=ras-related protein Rab-10;protein_id=NP_057885.1;tag=RefSeq Select;extra_copy_number=0
CM058252.1	Liftoff	CDS	2759038	2759176	.	-	.	ID=cds-NP_057885.1;Parent=rna-NM_016676.5;Dbxref=CCDS:CCDS25782.1,GeneID:19325,GenBank:NP_057885.1,MGI:MGI:105066;Name=NP_057885.1;gbkey=CDS;gene=Rab10;product=ras-related protein Rab-10;protein_id=NP_057885.1;tag=RefSeq Select;extra_copy_number=0
CM058252.1	Liftoff	CDS	2766862	2766922	.	-	.	ID=cds-NP_057885.1;Parent=rna-NM_016676.5;Dbxref=CCDS:CCDS25782.1,GeneID:19325,GenBank:NP_057885.1,MGI:MGI:105066;Name=NP_057885.1;gbkey=CDS;gene=Rab10;product=ras-related protein Rab-10;protein_id=NP_057885.1;tag=RefSeq Select;extra_copy_number=0
CM058252.1	Liftoff	CDS	2811471	2811597	.	-	.	ID=cds-NP_057885.1;Parent=rna-NM_016676.5;Dbxref=CCDS:CCDS25782.1,GeneID:19325,GenBank:NP_057885.1,MGI:MGI:105066;Name=NP_057885.1;gbkey=CDS;gene=Rab10;product=ras-related protein Rab-10;protein_id=NP_057885.1;tag=RefSeq Select;extra_copy_number=0
CM058252.1	Liftoff	match	2812244	2812553	.	+	.	ID=51d799e8-8d4e-4762-9a97-a36f1f3fcde6;Target=NG_152536.1 1 310 +;assembly_bases_aln=310;assembly_bases_seq=310;bit_score=577.963;blast_aligner=1;blast_score=310;common_component=0;e_value=8.00748e-163;filter_score=0;for_remapping=2;gap_count=0;hsp_percent_coverage=100;matchable_bases=310;matched_bases=310;num_ident=310;num_mismatch=0;pct_coverage=100;pct_coverage_hiqual=100;pct_identity_gap=100;pct_identity_gapopen_only=100;pct_identity_ungap=100;rank=1;weighted_identity=1;coverage=1.0;sequence_ID=1.0;extra_copy_number=0;copy_num_ID=51d799e8-8d4e-4762-9a97-a36f1f3fcde6_0
CM058252.1	Liftoff	enhancer	2812344	2812453	.	.	.	ID=id-GeneID:128926896;Dbxref=GeneID:128926896;Note=cis-regulatory module chr12:3310165-3310274 (MGSCv37/mm9 assembly coordinates);experiment=EXISTENCE:reporter gene assay evidence [ECO:0000049][PMID:25872643];function=activates a minimal SCP1 promoter by CapStarr-seq with weak activity in NIH3T3 fibroblasts {active_cell/tissue: NIH3T3};gbkey=regulatory;regulatory_class=enhancer;coverage=1.0;sequence_ID=1.0;extra_copy_number=0;copy_num_ID=id-GeneID:128926896_0
CM058252.1	Liftoff	biological_region	2812344	2812453	.	+	.	ID=id-GeneID:128926896-2;Dbxref=GeneID:128926896;Name=biological region;gbkey=Region;standard_name=CapStarr-seq enhancer MGSCv37_chr12:3310165-3310274;coverage=1.0;sequence_ID=1.0;extra_copy_number=0;copy_num_ID=id-GeneID:128926896-2_0
CM058252.1	Liftoff	gene	2845988	2859412	.	-	.	ID=gene-Gm26520;Dbxref=GeneID:105244630,MGI:MGI:5477014;Name=Gm26520;description=predicted gene%2C 26520;gbkey=Gene;gene=Gm26520;gene_biotype=lncRNA;coverage=1.0;sequence_ID=1.0;extra_copy_number=0;copy_num_ID=gene-Gm26520_0
CM058252.1	Liftoff	lnc_RNA	2845988	2859412	.	-	.	ID=rna-NR_166882.1;Parent=gene-Gm26520;Dbxref=GeneID:105244630,GenBank:NR_166882.1,MGI:MGI:5477014;Name=NR_166882.1;gbkey=ncRNA;gene=Gm26520;product=predicted gene%2C 26520;transcript_id=NR_166882.1;extra_copy_number=0
CM058252.1	Liftoff	exon	2845988	2847210	.	-	.	ID=exon-NR_166882.1-2;Parent=rna-NR_166882.1;Dbxref=GeneID:105244630,GenBank:NR_166882.1,MGI:MGI:5477014;gbkey=ncRNA;gene=Gm26520;product=predicted gene%2C 26520;transcript_id=NR_166882.1;extra_copy_number=0
CM058252.1	Liftoff	exon	2859122	2859412	.	-	.	ID=exon-NR_166882.1-1;Parent=rna-NR_166882.1;Dbxref=GeneID:105244630,GenBank:NR_166882.1,MGI:MGI:5477014;gbkey=ncRNA;gene=Gm26520;product=predicted gene%2C 26520;transcript_id=NR_166882.1;extra_copy_number=0
CM058252.1	Liftoff	gene	2865770	2867834	.	-	.	ID=gene-I920046F24Rik;Dbxref=GeneID:619325,MGI:MGI:3588260;Name=I920046F24Rik;description=RIKEN cDNA I920046F24 gene;gbkey=Gene;gene=I920046F24Rik;gene_biotype=lncRNA;coverage=1.0;sequence_ID=1.0;extra_copy_number=0;copy_num_ID=gene-I920046F24Rik_0
CM058252.1	Liftoff	lnc_RNA	2865770	2867834	.	-	.	ID=rna-NR_164312.1;Parent=gene-I920046F24Rik;Dbxref=GeneID:619325,GenBank:NR_164312.1,MGI:MGI:3588260;Name=NR_164312.1;gbkey=ncRNA;gene=I920046F24Rik;product=RIKEN cDNA I920046F24 gene;transcript_id=NR_164312.1;extra_copy_number=0
CM058252.1	Liftoff	exon	2865770	2867834	.	-	.	ID=exon-NR_164312.1-1;Parent=rna-NR_164312.1;Dbxref=GeneID:619325,GenBank:NR_164312.1,MGI:MGI:3588260;gbkey=ncRNA;gene=I920046F24Rik;product=RIKEN cDNA I920046F24 gene;transcript_id=NR_164312.1;extra_copy_number=0
CM058252.1	Liftoff	gene	2867393	2908775	.	+	.	ID=gene-Kif3c;Dbxref=GeneID:16570,MGI:MGI:107979;Name=Kif3c;description=kinesin family member 3C;gbkey=Gene;gene=Kif3c;gene_biotype=protein_coding;gene_synonym=mKIAA4058;coverage=1.0;sequence_ID=1.0;valid_ORFs=1;extra_copy_number=0;copy_num_ID=gene-Kif3c_0
CM058252.1	Liftoff	mRNA	2867393	2908775	.	+	.	ID=rna-NM_008445.2;Parent=gene-Kif3c;Dbxref=GeneID:16570,GenBank:NM_008445.2,MGI:MGI:107979;Name=NM_008445.2;gbkey=mRNA;gene=Kif3c;product=kinesin family member 3C;tag=RefSeq Select;transcript_id=NM_008445.2;matches_ref_protein=True;valid_ORF=True;extra_copy_number=0
CM058252.1	Liftoff	exon	2867393	2869792	.	+	.	ID=exon-NM_008445.2-1;Parent=rna-NM_008445.2;Dbxref=GeneID:16570,GenBank:NM_008445.2,MGI:MGI:107979;gbkey=mRNA;gene=Kif3c;product=kinesin family member 3C;tag=RefSeq Select;transcript_id=NM_008445.2;extra_copy_number=0
CM058252.1	Liftoff	exon	2889831	2889932	.	+	.	ID=exon-NM_008445.2-2;Parent=rna-NM_008445.2;Dbxref=GeneID:16570,GenBank:NM_008445.2,MGI:MGI:107979;gbkey=mRNA;gene=Kif3c;product=kinesin family member 3C;tag=RefSeq Select;transcript_id=NM_008445.2;extra_copy_number=0
CM058252.1	Liftoff	exon	2890414	2890536	.	+	.	ID=exon-NM_008445.2-3;Parent=rna-NM_008445.2;Dbxref=GeneID:16570,GenBank:NM_008445.2,MGI:MGI:107979;gbkey=mRNA;gene=Kif3c;product=kinesin family member 3C;tag=RefSeq Select;transcript_id=NM_008445.2;extra_copy_number=0
CM058252.1	Liftoff	exon	2891902	2892020	.	+	.	ID=exon-NM_008445.2-4;Parent=rna-NM_008445.2;Dbxref=GeneID:16570,GenBank:NM_008445.2,MGI:MGI:107979;gbkey=mRNA;gene=Kif3c;product=kinesin family member 3C;tag=RefSeq Select;transcript_id=NM_008445.2;extra_copy_number=0
CM058252.1	Liftoff	exon	2892717	2892833	.	+	.	ID=exon-NM_008445.2-5;Parent=rna-NM_008445.2;Dbxref=GeneID:16570,GenBank:NM_008445.2,MGI:MGI:107979;gbkey=mRNA;gene=Kif3c;product=kinesin family member 3C;tag=RefSeq Select;transcript_id=NM_008445.2;extra_copy_number=0
CM058252.1	Liftoff	exon	2903964	2904072	.	+	.	ID=exon-NM_008445.2-6;Parent=rna-NM_008445.2;Dbxref=GeneID:16570,GenBank:NM_008445.2,MGI:MGI:107979;gbkey=mRNA;gene=Kif3c;product=kinesin family member 3C;tag=RefSeq Select;transcript_id=NM_008445.2;extra_copy_number=0
CM058252.1	Liftoff	exon	2904715	2904887	.	+	.	ID=exon-NM_008445.2-7;Parent=rna-NM_008445.2;Dbxref=GeneID:16570,GenBank:NM_008445.2,MGI:MGI:107979;gbkey=mRNA;gene=Kif3c;product=kinesin family member 3C;tag=RefSeq Select;transcript_id=NM_008445.2;extra_copy_number=0
CM058252.1	Liftoff	exon	2905070	2908775	.	+	.	ID=exon-NM_008445.2-8;Parent=rna-NM_008445.2;Dbxref=GeneID:16570,GenBank:NM_008445.2,MGI:MGI:107979;gbkey=mRNA;gene=Kif3c;product=kinesin family member 3C;tag=RefSeq Select;transcript_id=NM_008445.2;extra_copy_number=0
CM058252.1	Liftoff	CDS	2868242	2869792	.	+	.	ID=cds-NP_032471.2;Parent=rna-NM_008445.2;Dbxref=CCDS:CCDS25783.1,GeneID:16570,GenBank:NP_032471.2,MGI:MGI:107979;Name=NP_032471.2;gbkey=CDS;gene=Kif3c;product=kinesin-like protein KIF3C;protein_id=NP_032471.2;tag=RefSeq Select;extra_copy_number=0
CM058252.1	Liftoff	CDS	2889831	2889932	.	+	.	ID=cds-NP_032471.2;Parent=rna-NM_008445.2;Dbxref=CCDS:CCDS25783.1,GeneID:16570,GenBank:NP_032471.2,MGI:MGI:107979;Name=NP_032471.2;gbkey=CDS;gene=Kif3c;product=kinesin-like protein KIF3C;protein_id=NP_032471.2;tag=RefSeq Select;extra_copy_number=0
CM058252.1	Liftoff	CDS	2890414	2890536	.	+	.	ID=cds-NP_032471.2;Parent=rna-NM_008445.2;Dbxref=CCDS:CCDS25783.1,GeneID:16570,GenBank:NP_032471.2,MGI:MGI:107979;Name=NP_032471.2;gbkey=CDS;gene=Kif3c;product=kinesin-like protein KIF3C;protein_id=NP_032471.2;tag=RefSeq Select;extra_copy_number=0
CM058252.1	Liftoff	CDS	2891902	2892020	.	+	.	ID=cds-NP_032471.2;Parent=rna-NM_008445.2;Dbxref=CCDS:CCDS25783.1,GeneID:16570,GenBank:NP_032471.2,MGI:MGI:107979;Name=NP_032471.2;gbkey=CDS;gene=Kif3c;product=kinesin-like protein KIF3C;protein_id=NP_032471.2;tag=RefSeq Select;extra_copy_number=0
CM058252.1	Liftoff	CDS	2892717	2892833	.	+	.	ID=cds-NP_032471.2;Parent=rna-NM_008445.2;Dbxref=CCDS:CCDS25783.1,GeneID:16570,GenBank:NP_032471.2,MGI:MGI:107979;Name=NP_032471.2;gbkey=CDS;gene=Kif3c;product=kinesin-like protein KIF3C;protein_id=NP_032471.2;tag=RefSeq Select;extra_copy_number=0
CM058252.1	Liftoff	CDS	2903964	2904072	.	+	.	ID=cds-NP_032471.2;Parent=rna-NM_008445.2;Dbxref=CCDS:CCDS25783.1,GeneID:16570,GenBank:NP_032471.2,MGI:MGI:107979;Name=NP_032471.2;gbkey=CDS;gene=Kif3c;product=kinesin-like protein KIF3C;protein_id=NP_032471.2;tag=RefSeq Select;extra_copy_number=0
CM058252.1	Liftoff	CDS	2904715	2904887	.	+	.	ID=cds-NP_032471.2;Parent=rna-NM_008445.2;Dbxref=CCDS:CCDS25783.1,GeneID:16570,GenBank:NP_032471.2,MGI:MGI:107979;Name=NP_032471.2;gbkey=CDS;gene=Kif3c;product=kinesin-like protein KIF3C;protein_id=NP_032471.2;tag=RefSeq Select;extra_copy_number=0
CM058252.1	Liftoff	CDS	2905070	2905166	.	+	.	ID=cds-NP_032471.2;Parent=rna-NM_008445.2;Dbxref=CCDS:CCDS25783.1,GeneID:16570,GenBank:NP_032471.2,MGI:MGI:107979;Name=NP_032471.2;gbkey=CDS;gene=Kif3c;product=kinesin-like protein KIF3C;protein_id=NP_032471.2;tag=RefSeq Select;extra_copy_number=0
CM058252.1	Liftoff	gene	2906164	2929028	.	-	.	ID=gene-1110002L01Rik;Dbxref=GeneID:100043040,MGI:MGI:1915821;Name=1110002L01Rik;description=RIKEN cDNA 1110002L01 gene;gbkey=Gene;gene=1110002L01Rik;gene_biotype=lncRNA;coverage=1.0;sequence_ID=1.0;extra_copy_number=0;copy_num_ID=gene-1110002L01Rik_0
CM058252.1	Liftoff	lnc_RNA	2906164	2929028	.	-	.	ID=rna-NR_030694.1;Parent=gene-1110002L01Rik;Dbxref=GeneID:100043040,GenBank:NR_030694.1,MGI:MGI:1915821;Name=NR_030694.1;gbkey=ncRNA;gene=1110002L01Rik;product=RIKEN cDNA 1110002L01 gene;transcript_id=NR_030694.1;extra_copy_number=0
CM058252.1	Liftoff	exon	2906164	2908992	.	-	.	ID=exon-NR_030694.1-3;Parent=rna-NR_030694.1;Dbxref=GeneID:100043040,GenBank:NR_030694.1,MGI:MGI:1915821;gbkey=ncRNA;gene=1110002L01Rik;product=RIKEN cDNA 1110002L01 gene;transcript_id=NR_030694.1;extra_copy_number=0
CM058252.1	Liftoff	exon	2909982	2910205	.	-	.	ID=exon-NR_030694.1-2;Parent=rna-NR_030694.1;Dbxref=GeneID:100043040,GenBank:NR_030694.1,MGI:MGI:1915821;gbkey=ncRNA;gene=1110002L01Rik;product=RIKEN cDNA 1110002L01 gene;transcript_id=NR_030694.1;extra_copy_number=0
CM058252.1	Liftoff	exon	2928782	2929028	.	-	.	ID=exon-NR_030694.1-1;Parent=rna-NR_030694.1;Dbxref=GeneID:100043040,GenBank:NR_030694.1,MGI:MGI:1915821;gbkey=ncRNA;gene=1110002L01Rik;product=RIKEN cDNA 1110002L01 gene;transcript_id=NR_030694.1;extra_copy_number=0
CM058252.1	Liftoff	match	2928836	2929145	.	+	.	ID=5099a5a9-09b3-4e21-943e-27a14b36fb09;Target=NG_152537.1 1 310 +;assembly_bases_aln=310;assembly_bases_seq=310;bit_score=577.963;blast_aligner=1;blast_score=310;common_component=0;e_value=8.00748e-163;filter_score=0;for_remapping=2;gap_count=0;hsp_percent_coverage=100;matchable_bases=310;matched_bases=310;num_ident=310;num_mismatch=0;pct_coverage=100;pct_coverage_hiqual=100;pct_identity_gap=100;pct_identity_gapopen_only=100;pct_identity_ungap=100;rank=1;weighted_identity=1;coverage=1.0;sequence_ID=1.0;extra_copy_number=0;copy_num_ID=5099a5a9-09b3-4e21-943e-27a14b36fb09_0
CM058252.1	Liftoff	enhancer	2928936	2929045	.	.	.	ID=id-GeneID:128926897;Dbxref=GeneID:128926897;Note=cis-regulatory module chr12:3426655-3426764 (MGSCv37/mm9 assembly coordinates);experiment=EXISTENCE:reporter gene assay evidence [ECO:0000049][PMID:25872643];function=activates a minimal SCP1 promoter by CapStarr-seq with weak activity in NIH3T3 fibroblasts {active_cell/tissue: NIH3T3};gbkey=regulatory;regulatory_class=enhancer;coverage=1.0;sequence_ID=1.0;extra_copy_number=0;copy_num_ID=id-GeneID:128926897_0
CM058252.1	Liftoff	biological_region	2928936	2929045	.	+	.	ID=id-GeneID:128926897-2;Dbxref=GeneID:128926897;Name=biological region;gbkey=Region;standard_name=CapStarr-seq enhancer MGSCv37_chr12:3426655-3426764;coverage=1.0;sequence_ID=1.0;extra_copy_number=0;copy_num_ID=id-GeneID:128926897-2_0
CM058252.1	Liftoff	gene	2929173	3013098	.	+	.	ID=gene-Asxl2;Dbxref=GeneID:75302,MGI:MGI:1922552;Name=Asxl2;description=ASXL transcriptional regulator 2;gbkey=Gene;gene=Asxl2;gene_biotype=protein_coding;gene_synonym=4930556B16Rik,mKIAA1685;coverage=1.0;sequence_ID=0.999;valid_ORFs=18;extra_copy_number=0;copy_num_ID=gene-Asxl2_0
CM058252.1	Liftoff	mRNA	2929173	3013098	.	+	.	ID=rna-XM_036157639.1;Parent=gene-Asxl2;Dbxref=GeneID:75302,GenBank:XM_036157639.1,MGI:MGI:1922552;Name=XM_036157639.1;gbkey=mRNA;gene=Asxl2;model_evidence=Supporting evidence includes similarity to: 5 mRNAs%2C 15 ESTs%2C 2 Proteins%2C 1282 long SRA reads%2C and 97%25 coverage of the annotated genomic feature by RNAseq alignments%2C including 37 samples with support for all annotated introns;product=ASXL transcriptional regulator 2%2C transcript variant X4;transcript_id=XM_036157639.1;matches_ref_protein=True;valid_ORF=True;extra_copy_number=0
CM058252.1	Liftoff	exon	2929173	2929493	.	+	.	ID=exon-XM_036157639.1-1;Parent=rna-XM_036157639.1;Dbxref=GeneID:75302,GenBank:XM_036157639.1,MGI:MGI:1922552;gbkey=mRNA;gene=Asxl2;product=ASXL transcriptional regulator 2%2C transcript variant X4;transcript_id=XM_036157639.1;extra_copy_number=0
CM058252.1	Liftoff	exon	2944755	2944837	.	+	.	ID=exon-XM_036157639.1-2;Parent=rna-XM_036157639.1;Dbxref=GeneID:75302,GenBank:XM_036157639.1,MGI:MGI:1922552;gbkey=mRNA;gene=Asxl2;product=ASXL transcriptional regulator 2%2C transcript variant X4;transcript_id=XM_036157639.1;extra_copy_number=0
CM058252.1	Liftoff	exon	2953943	2954051	.	+	.	ID=exon-XM_036157639.1-3;Parent=rna-XM_036157639.1;Dbxref=GeneID:75302,GenBank:XM_036157639.1,MGI:MGI:1922552;gbkey=mRNA;gene=Asxl2;product=ASXL transcriptional regulator 2%2C transcript variant X4;transcript_id=XM_036157639.1;extra_copy_number=0
CM058252.1	Liftoff	exon	2959343	2959490	.	+	.	ID=exon-XM_036157639.1-4;Parent=rna-XM_036157639.1;Dbxref=GeneID:75302,GenBank:XM_036157639.1,MGI:MGI:1922552;gbkey=mRNA;gene=Asxl2;product=ASXL transcriptional regulator 2%2C transcript variant X4;transcript_id=XM_036157639.1;extra_copy_number=0
CM058252.1	Liftoff	exon	2971764	2971879	.	+	.	ID=exon-XM_036157639.1-5;Parent=rna-XM_036157639.1;Dbxref=GeneID:75302,GenBank:XM_036157639.1,MGI:MGI:1922552;gbkey=mRNA;gene=Asxl2;product=ASXL transcriptional regulator 2%2C transcript variant X4;transcript_id=XM_036157639.1;extra_copy_number=0
CM058252.1	Liftoff	exon	2976776	2976899	.	+	.	ID=exon-XM_036157639.1-6;Parent=rna-XM_036157639.1;Dbxref=GeneID:75302,GenBank:XM_036157639.1,MGI:MGI:1922552;gbkey=mRNA;gene=Asxl2;product=ASXL transcriptional regulator 2%2C transcript variant X4;transcript_id=XM_036157639.1;extra_copy_number=0
CM058252.1	Liftoff	exon	2986731	2986894	.	+	.	ID=exon-XM_036157639.1-7;Parent=rna-XM_036157639.1;Dbxref=GeneID:75302,GenBank:XM_036157639.1,MGI:MGI:1922552;gbkey=mRNA;gene=Asxl2;product=ASXL transcriptional regulator 2%2C transcript variant X4;transcript_id=XM_036157639.1;extra_copy_number=0
CM058252.1	Liftoff	exon	2991925	2992021	.	+	.	ID=exon-XM_036157639.1-8;Parent=rna-XM_036157639.1;Dbxref=GeneID:75302,GenBank:XM_036157639.1,MGI:MGI:1922552;gbkey=mRNA;gene=Asxl2;product=ASXL transcriptional regulator 2%2C transcript variant X4;transcript_id=XM_036157639.1;extra_copy_number=0
CM058252.1	Liftoff	exon	2996022	2996127	.	+	.	ID=exon-XM_036157639.1-9;Parent=rna-XM_036157639.1;Dbxref=GeneID:75302,GenBank:XM_036157639.1,MGI:MGI:1922552;gbkey=mRNA;gene=Asxl2;product=ASXL transcriptional regulator 2%2C transcript variant X4;transcript_id=XM_036157639.1;extra_copy_number=0
CM058252.1	Liftoff	exon	2998513	2999224	.	+	.	ID=exon-XM_036157639.1-10;Parent=rna-XM_036157639.1;Dbxref=GeneID:75302,GenBank:XM_036157639.1,MGI:MGI:1922552;gbkey=mRNA;gene=Asxl2;product=ASXL transcriptional regulator 2%2C transcript variant X4;transcript_id=XM_036157639.1;extra_copy_number=0
CM058252.1	Liftoff	exon	3002266	3013098	.	+	.	ID=exon-XM_036157639.1-11;Parent=rna-XM_036157639.1;Dbxref=GeneID:75302,GenBank:XM_036157639.1,MGI:MGI:1922552;gbkey=mRNA;gene=Asxl2;product=ASXL transcriptional regulator 2%2C transcript variant X4;transcript_id=XM_036157639.1;extra_copy_number=0
CM058252.1	Liftoff	CDS	2929437	2929493	.	+	.	ID=cds-XP_036013532.1;Parent=rna-XM_036157639.1;Dbxref=GeneID:75302,GenBank:XP_036013532.1,MGI:MGI:1922552;Name=XP_036013532.1;gbkey=CDS;gene=Asxl2;product=putative Polycomb group protein ASXL2 isoform X4;protein_id=XP_036013532.1;extra_copy_number=0
CM058252.1	Liftoff	CDS	2944755	2944837	.	+	.	ID=cds-XP_036013532.1;Parent=rna-XM_036157639.1;Dbxref=GeneID:75302,GenBank:XP_036013532.1,MGI:MGI:1922552;Name=XP_036013532.1;gbkey=CDS;gene=Asxl2;product=putative Polycomb group protein ASXL2 isoform X4;protein_id=XP_036013532.1;extra_copy_number=0
CM058252.1	Liftoff	CDS	2953943	2954051	.	+	.	ID=cds-XP_036013532.1;Parent=rna-XM_036157639.1;Dbxref=GeneID:75302,GenBank:XP_036013532.1,MGI:MGI:1922552;Name=XP_036013532.1;gbkey=CDS;gene=Asxl2;product=putative Polycomb group protein ASXL2 isoform X4;protein_id=XP_036013532.1;extra_copy_number=0
CM058252.1	Liftoff	CDS	2959343	2959490	.	+	.	ID=cds-XP_036013532.1;Parent=rna-XM_036157639.1;Dbxref=GeneID:75302,GenBank:XP_036013532.1,MGI:MGI:1922552;Name=XP_036013532.1;gbkey=CDS;gene=Asxl2;product=putative Polycomb group protein ASXL2 isoform X4;protein_id=XP_036013532.1;extra_copy_number=0
CM058252.1	Liftoff	CDS	2971764	2971879	.	+	.	ID=cds-XP_036013532.1;Parent=rna-XM_036157639.1;Dbxref=GeneID:75302,GenBank:XP_036013532.1,MGI:MGI:1922552;Name=XP_036013532.1;gbkey=CDS;gene=Asxl2;product=putative Polycomb group protein ASXL2 isoform X4;protein_id=XP_036013532.1;extra_copy_number=0
CM058252.1	Liftoff	CDS	2976776	2976899	.	+	.	ID=cds-XP_036013532.1;Parent=rna-XM_036157639.1;Dbxref=GeneID:75302,GenBank:XP_036013532.1,MGI:MGI:1922552;Name=XP_036013532.1;gbkey=CDS;gene=Asxl2;product=putative Polycomb group protein ASXL2 isoform X4;protein_id=XP_036013532.1;extra_copy_number=0
CM058252.1	Liftoff	CDS	2986731	2986894	.	+	.	ID=cds-XP_036013532.1;Parent=rna-XM_036157639.1;Dbxref=GeneID:75302,GenBank:XP_036013532.1,MGI:MGI:1922552;Name=XP_036013532.1;gbkey=CDS;gene=Asxl2;product=putative Polycomb group protein ASXL2 isoform X4;protein_id=XP_036013532.1;extra_copy_number=0
CM058252.1	Liftoff	CDS	2991925	2992021	.	+	.	ID=cds-XP_036013532.1;Parent=rna-XM_036157639.1;Dbxref=GeneID:75302,GenBank:XP_036013532.1,MGI:MGI:1922552;Name=XP_036013532.1;gbkey=CDS;gene=Asxl2;product=putative Polycomb group protein ASXL2 isoform X4;protein_id=XP_036013532.1;extra_copy_number=0
CM058252.1	Liftoff	CDS	2996022	2996127	.	+	.	ID=cds-XP_036013532.1;Parent=rna-XM_036157639.1;Dbxref=GeneID:75302,GenBank:XP_036013532.1,MGI:MGI:1922552;Name=XP_036013532.1;gbkey=CDS;gene=Asxl2;product=putative Polycomb group protein ASXL2 isoform X4;protein_id=XP_036013532.1;extra_copy_number=0
CM058252.1	Liftoff	CDS	2998513	2999224	.	+	.	ID=cds-XP_036013532.1;Parent=rna-XM_036157639.1;Dbxref=GeneID:75302,GenBank:XP_036013532.1,MGI:MGI:1922552;Name=XP_036013532.1;gbkey=CDS;gene=Asxl2;product=putative Polycomb group protein ASXL2 isoform X4;protein_id=XP_036013532.1;extra_copy_number=0
CM058252.1	Liftoff	CDS	3002266	3004659	.	+	.	ID=cds-XP_036013532.1;Parent=rna-XM_036157639.1;Dbxref=GeneID:75302,GenBank:XP_036013532.1,MGI:MGI:1922552;Name=XP_036013532.1;gbkey=CDS;gene=Asxl2;product=putative Polycomb group protein ASXL2 isoform X4;protein_id=XP_036013532.1;extra_copy_number=0
CM058252.1	Liftoff	mRNA	2929190	3009139	.	+	.	ID=rna-NM_001270988.2;Parent=gene-Asxl2;Dbxref=GeneID:75302,GenBank:NM_001270988.2,MGI:MGI:1922552;Name=NM_001270988.2;gbkey=mRNA;gene=Asxl2;product=ASXL transcriptional regulator 2%2C transcript variant 1;tag=RefSeq Select;transcript_id=NM_001270988.2;matches_ref_protein=True;valid_ORF=True;extra_copy_number=0
CM058252.1	Liftoff	exon	2929190	2929493	.	+	.	ID=exon-NM_001270988.2-1;Parent=rna-NM_001270988.2;Dbxref=GeneID:75302,GenBank:NM_001270988.2,MGI:MGI:1922552;gbkey=mRNA;gene=Asxl2;product=ASXL transcriptional regulator 2%2C transcript variant 1;tag=RefSeq Select;transcript_id=NM_001270988.2;extra_copy_number=0
CM058252.1	Liftoff	exon	2944755	2944837	.	+	.	ID=exon-NM_001270988.2-2;Parent=rna-NM_001270988.2;Dbxref=GeneID:75302,GenBank:NM_001270988.2,MGI:MGI:1922552;gbkey=mRNA;gene=Asxl2;product=ASXL transcriptional regulator 2%2C transcript variant 1;tag=RefSeq Select;transcript_id=NM_001270988.2;extra_copy_number=0
CM058252.1	Liftoff	exon	2947733	2947735	.	+	.	ID=exon-NM_001270988.2-3;Parent=rna-NM_001270988.2;Dbxref=GeneID:75302,GenBank:NM_001270988.2,MGI:MGI:1922552;gbkey=mRNA;gene=Asxl2;product=ASXL transcriptional regulator 2%2C transcript variant 1;tag=RefSeq Select;transcript_id=NM_001270988.2;extra_copy_number=0
CM058252.1	Liftoff	exon	2953943	2954051	.	+	.	ID=exon-NM_001270988.2-4;Parent=rna-NM_001270988.2;Dbxref=GeneID:75302,GenBank:NM_001270988.2,MGI:MGI:1922552;gbkey=mRNA;gene=Asxl2;product=ASXL transcriptional regulator 2%2C transcript variant 1;tag=RefSeq Select;transcript_id=NM_001270988.2;extra_copy_number=0
CM058252.1	Liftoff	exon	2959343	2959490	.	+	.	ID=exon-NM_001270988.2-5;Parent=rna-NM_001270988.2;Dbxref=GeneID:75302,GenBank:NM_001270988.2,MGI:MGI:1922552;gbkey=mRNA;gene=Asxl2;product=ASXL transcriptional regulator 2%2C transcript variant 1;tag=RefSeq Select;transcript_id=NM_001270988.2;extra_copy_number=0
CM058252.1	Liftoff	exon	2971764	2971879	.	+	.	ID=exon-NM_001270988.2-6;Parent=rna-NM_001270988.2;Dbxref=GeneID:75302,GenBank:NM_001270988.2,MGI:MGI:1922552;gbkey=mRNA;gene=Asxl2;product=ASXL transcriptional regulator 2%2C transcript variant 1;tag=RefSeq Select;transcript_id=NM_001270988.2;extra_copy_number=0
CM058252.1	Liftoff	exon	2976776	2976899	.	+	.	ID=exon-NM_001270988.2-7;Parent=rna-NM_001270988.2;Dbxref=GeneID:75302,GenBank:NM_001270988.2,MGI:MGI:1922552;gbkey=mRNA;gene=Asxl2;product=ASXL transcriptional regulator 2%2C transcript variant 1;tag=RefSeq Select;transcript_id=NM_001270988.2;extra_copy_number=0
CM058252.1	Liftoff	exon	2978312	2978455	.	+	.	ID=exon-NM_001270988.2-8;Parent=rna-NM_001270988.2;Dbxref=GeneID:75302,GenBank:NM_001270988.2,MGI:MGI:1922552;gbkey=mRNA;gene=Asxl2;product=ASXL transcriptional regulator 2%2C transcript variant 1;tag=RefSeq Select;transcript_id=NM_001270988.2;extra_copy_number=0
CM058252.1	Liftoff	exon	2986731	2986894	.	+	.	ID=exon-NM_001270988.2-9;Parent=rna-NM_001270988.2;Dbxref=GeneID:75302,GenBank:NM_001270988.2,MGI:MGI:1922552;gbkey=mRNA;gene=Asxl2;product=ASXL transcriptional regulator 2%2C transcript variant 1;tag=RefSeq Select;transcript_id=NM_001270988.2;extra_copy_number=0
CM058252.1	Liftoff	exon	2991925	2992021	.	+	.	ID=exon-NM_001270988.2-10;Parent=rna-NM_001270988.2;Dbxref=GeneID:75302,GenBank:NM_001270988.2,MGI:MGI:1922552;gbkey=mRNA;gene=Asxl2;product=ASXL transcriptional regulator 2%2C transcript variant 1;tag=RefSeq Select;transcript_id=NM_001270988.2;extra_copy_number=0
CM058252.1	Liftoff	exon	2996022	2996127	.	+	.	ID=exon-NM_001270988.2-11;Parent=rna-NM_001270988.2;Dbxref=GeneID:75302,GenBank:NM_001270988.2,MGI:MGI:1922552;gbkey=mRNA;gene=Asxl2;product=ASXL transcriptional regulator 2%2C transcript variant 1;tag=RefSeq Select;transcript_id=NM_001270988.2;extra_copy_number=0
CM058252.1	Liftoff	exon	2998513	2999224	.	+	.	ID=exon-NM_001270988.2-12;Parent=rna-NM_001270988.2;Dbxref=GeneID:75302,GenBank:NM_001270988.2,MGI:MGI:1922552;gbkey=mRNA;gene=Asxl2;product=ASXL transcriptional regulator 2%2C transcript variant 1;tag=RefSeq Select;transcript_id=NM_001270988.2;extra_copy_number=0
CM058252.1	Liftoff	exon	3002266	3009139	.	+	.	ID=exon-NM_001270988.2-13;Parent=rna-NM_001270988.2;Dbxref=GeneID:75302,GenBank:NM_001270988.2,MGI:MGI:1922552;gbkey=mRNA;gene=Asxl2;product=ASXL transcriptional regulator 2%2C transcript variant 1;tag=RefSeq Select;transcript_id=NM_001270988.2;extra_copy_number=0
CM058252.1	Liftoff	CDS	2929437	2929493	.	+	.	ID=cds-NP_001257917.1;Parent=rna-NM_001270988.2;Dbxref=GeneID:75302,GenBank:NP_001257917.1,MGI:MGI:1922552;Name=NP_001257917.1;Note=isoform 1 is encoded by transcript variant 1;gbkey=CDS;gene=Asxl2;product=putative Polycomb group protein ASXL2 isoform 1;protein_id=NP_001257917.1;tag=RefSeq Select;extra_copy_number=0
CM058252.1	Liftoff	CDS	2944755	2944837	.	+	.	ID=cds-NP_001257917.1;Parent=rna-NM_001270988.2;Dbxref=GeneID:75302,GenBank:NP_001257917.1,MGI:MGI:1922552;Name=NP_001257917.1;Note=isoform 1 is encoded by transcript variant 1;gbkey=CDS;gene=Asxl2;product=putative Polycomb group protein ASXL2 isoform 1;protein_id=NP_001257917.1;tag=RefSeq Select;extra_copy_number=0
CM058252.1	Liftoff	CDS	2947733	2947735	.	+	.	ID=cds-NP_001257917.1;Parent=rna-NM_001270988.2;Dbxref=GeneID:75302,GenBank:NP_001257917.1,MGI:MGI:1922552;Name=NP_001257917.1;Note=isoform 1 is encoded by transcript variant 1;gbkey=CDS;gene=Asxl2;product=putative Polycomb group protein ASXL2 isoform 1;protein_id=NP_001257917.1;tag=RefSeq Select;extra_copy_number=0
CM058252.1	Liftoff	CDS	2953943	2954051	.	+	.	ID=cds-NP_001257917.1;Parent=rna-NM_001270988.2;Dbxref=GeneID:75302,GenBank:NP_001257917.1,MGI:MGI:1922552;Name=NP_001257917.1;Note=isoform 1 is encoded by transcript variant 1;gbkey=CDS;gene=Asxl2;product=putative Polycomb group protein ASXL2 isoform 1;protein_id=NP_001257917.1;tag=RefSeq Select;extra_copy_number=0
CM058252.1	Liftoff	CDS	2959343	2959490	.	+	.	ID=cds-NP_001257917.1;Parent=rna-NM_001270988.2;Dbxref=GeneID:75302,GenBank:NP_001257917.1,MGI:MGI:1922552;Name=NP_001257917.1;Note=isoform 1 is encoded by transcript variant 1;gbkey=CDS;gene=Asxl2;product=putative Polycomb group protein ASXL2 isoform 1;protein_id=NP_001257917.1;tag=RefSeq Select;extra_copy_number=0
CM058252.1	Liftoff	CDS	2971764	2971879	.	+	.	ID=cds-NP_001257917.1;Parent=rna-NM_001270988.2;Dbxref=GeneID:75302,GenBank:NP_001257917.1,MGI:MGI:1922552;Name=NP_001257917.1;Note=isoform 1 is encoded by transcript variant 1;gbkey=CDS;gene=Asxl2;product=putative Polycomb group protein ASXL2 isoform 1;protein_id=NP_001257917.1;tag=RefSeq Select;extra_copy_number=0
CM058252.1	Liftoff	CDS	2976776	2976899	.	+	.	ID=cds-NP_001257917.1;Parent=rna-NM_001270988.2;Dbxref=GeneID:75302,GenBank:NP_001257917.1,MGI:MGI:1922552;Name=NP_001257917.1;Note=isoform 1 is encoded by transcript variant 1;gbkey=CDS;gene=Asxl2;product=putative Polycomb group protein ASXL2 isoform 1;protein_id=NP_001257917.1;tag=RefSeq Select;extra_copy_number=0
CM058252.1	Liftoff	CDS	2978312	2978455	.	+	.	ID=cds-NP_001257917.1;Parent=rna-NM_001270988.2;Dbxref=GeneID:75302,GenBank:NP_001257917.1,MGI:MGI:1922552;Name=NP_001257917.1;Note=isoform 1 is encoded by transcript variant 1;gbkey=CDS;gene=Asxl2;product=putative Polycomb group protein ASXL2 isoform 1;protein_id=NP_001257917.1;tag=RefSeq Select;extra_copy_number=0
CM058252.1	Liftoff	CDS	2986731	2986894	.	+	.	ID=cds-NP_001257917.1;Parent=rna-NM_001270988.2;Dbxref=GeneID:75302,GenBank:NP_001257917.1,MGI:MGI:1922552;Name=NP_001257917.1;Note=isoform 1 is encoded by transcript variant 1;gbkey=CDS;gene=Asxl2;product=putative Polycomb group protein ASXL2 isoform 1;protein_id=NP_001257917.1;tag=RefSeq Select;extra_copy_number=0
CM058252.1	Liftoff	CDS	2991925	2992021	.	+	.	ID=cds-NP_001257917.1;Parent=rna-NM_001270988.2;Dbxref=GeneID:75302,GenBank:NP_001257917.1,MGI:MGI:1922552;Name=NP_001257917.1;Note=isoform 1 is encoded by transcript variant 1;gbkey=CDS;gene=Asxl2;product=putative Polycomb group protein ASXL2 isoform 1;protein_id=NP_001257917.1;tag=RefSeq Select;extra_copy_number=0
CM058252.1	Liftoff	CDS	2996022	2996127	.	+	.	ID=cds-NP_001257917.1;Parent=rna-NM_001270988.2;Dbxref=GeneID:75302,GenBank:NP_001257917.1,MGI:MGI:1922552;Name=NP_001257917.1;Note=isoform 1 is encoded by transcript variant 1;gbkey=CDS;gene=Asxl2;product=putative Polycomb group protein ASXL2 isoform 1;protein_id=NP_001257917.1;tag=RefSeq Select;extra_copy_number=0
CM058252.1	Liftoff	CDS	2998513	2999224	.	+	.	ID=cds-NP_001257917.1;Parent=rna-NM_001270988.2;Dbxref=GeneID:75302,GenBank:NP_001257917.1,MGI:MGI:1922552;Name=NP_001257917.1;Note=isoform 1 is encoded by transcript variant 1;gbkey=CDS;gene=Asxl2;product=putative Polycomb group protein ASXL2 isoform 1;protein_id=NP_001257917.1;tag=RefSeq Select;extra_copy_number=0
CM058252.1	Liftoff	CDS	3002266	3004659	.	+	.	ID=cds-NP_001257917.1;Parent=rna-NM_001270988.2;Dbxref=GeneID:75302,GenBank:NP_001257917.1,MGI:MGI:1922552;Name=NP_001257917.1;Note=isoform 1 is encoded by transcript variant 1;gbkey=CDS;gene=Asxl2;product=putative Polycomb group protein ASXL2 isoform 1;protein_id=NP_001257917.1;tag=RefSeq Select;extra_copy_number=0
CM058252.1	Liftoff	mRNA	2929190	3009139	.	+	.	ID=rna-NM_172421.6;Parent=gene-Asxl2;Dbxref=GeneID:75302,GenBank:NM_172421.6,MGI:MGI:1922552;Name=NM_172421.6;gbkey=mRNA;gene=Asxl2;product=ASXL transcriptional regulator 2%2C transcript variant 2;transcript_id=NM_172421.6;matches_ref_protein=True;valid_ORF=True;extra_copy_number=0
CM058252.1	Liftoff	exon	2929190	2929493	.	+	.	ID=exon-NM_172421.6-1;Parent=rna-NM_172421.6;Dbxref=GeneID:75302,GenBank:NM_172421.6,MGI:MGI:1922552;gbkey=mRNA;gene=Asxl2;product=ASXL transcriptional regulator 2%2C transcript variant 2;transcript_id=NM_172421.6;extra_copy_number=0
CM058252.1	Liftoff	exon	2944755	2944837	.	+	.	ID=exon-NM_172421.6-2;Parent=rna-NM_172421.6;Dbxref=GeneID:75302,GenBank:NM_172421.6,MGI:MGI:1922552;gbkey=mRNA;gene=Asxl2;product=ASXL transcriptional regulator 2%2C transcript variant 2;transcript_id=NM_172421.6;extra_copy_number=0
CM058252.1	Liftoff	exon	2947733	2947735	.	+	.	ID=exon-NM_172421.6-3;Parent=rna-NM_172421.6;Dbxref=GeneID:75302,GenBank:NM_172421.6,MGI:MGI:1922552;gbkey=mRNA;gene=Asxl2;product=ASXL transcriptional regulator 2%2C transcript variant 2;transcript_id=NM_172421.6;extra_copy_number=0
CM058252.1	Liftoff	exon	2953943	2954051	.	+	.	ID=exon-NM_172421.6-4;Parent=rna-NM_172421.6;Dbxref=GeneID:75302,GenBank:NM_172421.6,MGI:MGI:1922552;gbkey=mRNA;gene=Asxl2;product=ASXL transcriptional regulator 2%2C transcript variant 2;transcript_id=NM_172421.6;extra_copy_number=0
CM058252.1	Liftoff	exon	2959343	2959490	.	+	.	ID=exon-NM_172421.6-5;Parent=rna-NM_172421.6;Dbxref=GeneID:75302,GenBank:NM_172421.6,MGI:MGI:1922552;gbkey=mRNA;gene=Asxl2;product=ASXL transcriptional regulator 2%2C transcript variant 2;transcript_id=NM_172421.6;extra_copy_number=0
CM058252.1	Liftoff	exon	2971764	2971879	.	+	.	ID=exon-NM_172421.6-6;Parent=rna-NM_172421.6;Dbxref=GeneID:75302,GenBank:NM_172421.6,MGI:MGI:1922552;gbkey=mRNA;gene=Asxl2;product=ASXL transcriptional regulator 2%2C transcript variant 2;transcript_id=NM_172421.6;extra_copy_number=0
CM058252.1	Liftoff	exon	2976776	2976899	.	+	.	ID=exon-NM_172421.6-7;Parent=rna-NM_172421.6;Dbxref=GeneID:75302,GenBank:NM_172421.6,MGI:MGI:1922552;gbkey=mRNA;gene=Asxl2;product=ASXL transcriptional regulator 2%2C transcript variant 2;transcript_id=NM_172421.6;extra_copy_number=0
CM058252.1	Liftoff	exon	2986731	2986894	.	+	.	ID=exon-NM_172421.6-8;Parent=rna-NM_172421.6;Dbxref=GeneID:75302,GenBank:NM_172421.6,MGI:MGI:1922552;gbkey=mRNA;gene=Asxl2;product=ASXL transcriptional regulator 2%2C transcript variant 2;transcript_id=NM_172421.6;extra_copy_number=0
CM058252.1	Liftoff	exon	2991925	2992021	.	+	.	ID=exon-NM_172421.6-9;Parent=rna-NM_172421.6;Dbxref=GeneID:75302,GenBank:NM_172421.6,MGI:MGI:1922552;gbkey=mRNA;gene=Asxl2;product=ASXL transcriptional regulator 2%2C transcript variant 2;transcript_id=NM_172421.6;extra_copy_number=0
CM058252.1	Liftoff	exon	2996022	2996127	.	+	.	ID=exon-NM_172421.6-10;Parent=rna-NM_172421.6;Dbxref=GeneID:75302,GenBank:NM_172421.6,MGI:MGI:1922552;gbkey=mRNA;gene=Asxl2;product=ASXL transcriptional regulator 2%2C transcript variant 2;transcript_id=NM_172421.6;extra_copy_number=0
CM058252.1	Liftoff	exon	2998513	2999224	.	+	.	ID=exon-NM_172421.6-11;Parent=rna-NM_172421.6;Dbxref=GeneID:75302,GenBank:NM_172421.6,MGI:MGI:1922552;gbkey=mRNA;gene=Asxl2;product=ASXL transcriptional regulator 2%2C transcript variant 2;transcript_id=NM_172421.6;extra_copy_number=0
CM058252.1	Liftoff	exon	3002266	3009139	.	+	.	ID=exon-NM_172421.6-12;Parent=rna-NM_172421.6;Dbxref=GeneID:75302,GenBank:NM_172421.6,MGI:MGI:1922552;gbkey=mRNA;gene=Asxl2;product=ASXL transcriptional regulator 2%2C transcript variant 2;transcript_id=NM_172421.6;extra_copy_number=0
CM058252.1	Liftoff	CDS	2929437	2929493	.	+	.	ID=cds-NP_766009.2;Parent=rna-NM_172421.6;Dbxref=GeneID:75302,GenBank:NP_766009.2,MGI:MGI:1922552;Name=NP_766009.2;Note=isoform 2 is encoded by transcript variant 2;gbkey=CDS;gene=Asxl2;product=putative Polycomb group protein ASXL2 isoform 2;protein_id=NP_766009.2;extra_copy_number=0
CM058252.1	Liftoff	CDS	2944755	2944837	.	+	.	ID=cds-NP_766009.2;Parent=rna-NM_172421.6;Dbxref=GeneID:75302,GenBank:NP_766009.2,MGI:MGI:1922552;Name=NP_766009.2;Note=isoform 2 is encoded by transcript variant 2;gbkey=CDS;gene=Asxl2;product=putative Polycomb group protein ASXL2 isoform 2;protein_id=NP_766009.2;extra_copy_number=0
CM058252.1	Liftoff	CDS	2947733	2947735	.	+	.	ID=cds-NP_766009.2;Parent=rna-NM_172421.6;Dbxref=GeneID:75302,GenBank:NP_766009.2,MGI:MGI:1922552;Name=NP_766009.2;Note=isoform 2 is encoded by transcript variant 2;gbkey=CDS;gene=Asxl2;product=putative Polycomb group protein ASXL2 isoform 2;protein_id=NP_766009.2;extra_copy_number=0
CM058252.1	Liftoff	CDS	2953943	2954051	.	+	.	ID=cds-NP_766009.2;Parent=rna-NM_172421.6;Dbxref=GeneID:75302,GenBank:NP_766009.2,MGI:MGI:1922552;Name=NP_766009.2;Note=isoform 2 is encoded by transcript variant 2;gbkey=CDS;gene=Asxl2;product=putative Polycomb group protein ASXL2 isoform 2;protein_id=NP_766009.2;extra_copy_number=0
CM058252.1	Liftoff	CDS	2959343	2959490	.	+	.	ID=cds-NP_766009.2;Parent=rna-NM_172421.6;Dbxref=GeneID:75302,GenBank:NP_766009.2,MGI:MGI:1922552;Name=NP_766009.2;Note=isoform 2 is encoded by transcript variant 2;gbkey=CDS;gene=Asxl2;product=putative Polycomb group protein ASXL2 isoform 2;protein_id=NP_766009.2;extra_copy_number=0
CM058252.1	Liftoff	CDS	2971764	2971879	.	+	.	ID=cds-NP_766009.2;Parent=rna-NM_172421.6;Dbxref=GeneID:75302,GenBank:NP_766009.2,MGI:MGI:1922552;Name=NP_766009.2;Note=isoform 2 is encoded by transcript variant 2;gbkey=CDS;gene=Asxl2;product=putative Polycomb group protein ASXL2 isoform 2;protein_id=NP_766009.2;extra_copy_number=0
CM058252.1	Liftoff	CDS	2976776	2976899	.	+	.	ID=cds-NP_766009.2;Parent=rna-NM_172421.6;Dbxref=GeneID:75302,GenBank:NP_766009.2,MGI:MGI:1922552;Name=NP_766009.2;Note=isoform 2 is encoded by transcript variant 2;gbkey=CDS;gene=Asxl2;product=putative Polycomb group protein ASXL2 isoform 2;protein_id=NP_766009.2;extra_copy_number=0
CM058252.1	Liftoff	CDS	2986731	2986894	.	+	.	ID=cds-NP_766009.2;Parent=rna-NM_172421.6;Dbxref=GeneID:75302,GenBank:NP_766009.2,MGI:MGI:1922552;Name=NP_766009.2;Note=isoform 2 is encoded by transcript variant 2;gbkey=CDS;gene=Asxl2;product=putative Polycomb group protein ASXL2 isoform 2;protein_id=NP_766009.2;extra_copy_number=0
CM058252.1	Liftoff	CDS	2991925	2992021	.	+	.	ID=cds-NP_766009.2;Parent=rna-NM_172421.6;Dbxref=GeneID:75302,GenBank:NP_766009.2,MGI:MGI:1922552;Name=NP_766009.2;Note=isoform 2 is encoded by transcript variant 2;gbkey=CDS;gene=Asxl2;product=putative Polycomb group protein ASXL2 isoform 2;protein_id=NP_766009.2;extra_copy_number=0
CM058252.1	Liftoff	CDS	2996022	2996127	.	+	.	ID=cds-NP_766009.2;Parent=rna-NM_172421.6;Dbxref=GeneID:75302,GenBank:NP_766009.2,MGI:MGI:1922552;Name=NP_766009.2;Note=isoform 2 is encoded by transcript variant 2;gbkey=CDS;gene=Asxl2;product=putative Polycomb group protein ASXL2 isoform 2;protein_id=NP_766009.2;extra_copy_number=0
CM058252.1	Liftoff	CDS	2998513	2999224	.	+	.	ID=cds-NP_766009.2;Parent=rna-NM_172421.6;Dbxref=GeneID:75302,GenBank:NP_766009.2,MGI:MGI:1922552;Name=NP_766009.2;Note=isoform 2 is encoded by transcript variant 2;gbkey=CDS;gene=Asxl2;product=putative Polycomb group protein ASXL2 isoform 2;protein_id=NP_766009.2;extra_copy_number=0
CM058252.1	Liftoff	CDS	3002266	3004659	.	+	.	ID=cds-NP_766009.2;Parent=rna-NM_172421.6;Dbxref=GeneID:75302,GenBank:NP_766009.2,MGI:MGI:1922552;Name=NP_766009.2;Note=isoform 2 is encoded by transcript variant 2;gbkey=CDS;gene=Asxl2;product=putative Polycomb group protein ASXL2 isoform 2;protein_id=NP_766009.2;extra_copy_number=0
CM058252.1	Liftoff	mRNA	2929196	3004774	.	+	.	ID=rna-XM_006515239.5;Parent=gene-Asxl2;Dbxref=GeneID:75302,GenBank:XM_006515239.5,MGI:MGI:1922552;Name=XM_006515239.5;gbkey=mRNA;gene=Asxl2;model_evidence=Supporting evidence includes similarity to: 2 mRNAs%2C 14 ESTs%2C 4 Proteins%2C 442 long SRA reads%2C and 100%25 coverage of the annotated genomic feature by RNAseq alignments%2C including 41 samples with support for all annotated introns;product=ASXL transcriptional regulator 2%2C transcript variant X2;transcript_id=XM_006515239.5;matches_ref_protein=True;valid_ORF=True;extra_copy_number=0
CM058252.1	Liftoff	exon	2929196	2929493	.	+	.	ID=exon-XM_006515239.5-1;Parent=rna-XM_006515239.5;Dbxref=GeneID:75302,GenBank:XM_006515239.5,MGI:MGI:1922552;gbkey=mRNA;gene=Asxl2;product=ASXL transcriptional regulator 2%2C transcript variant X2;transcript_id=XM_006515239.5;extra_copy_number=0
CM058252.1	Liftoff	exon	2944755	2944837	.	+	.	ID=exon-XM_006515239.5-2;Parent=rna-XM_006515239.5;Dbxref=GeneID:75302,GenBank:XM_006515239.5,MGI:MGI:1922552;gbkey=mRNA;gene=Asxl2;product=ASXL transcriptional regulator 2%2C transcript variant X2;transcript_id=XM_006515239.5;extra_copy_number=0
CM058252.1	Liftoff	exon	2953943	2954051	.	+	.	ID=exon-XM_006515239.5-3;Parent=rna-XM_006515239.5;Dbxref=GeneID:75302,GenBank:XM_006515239.5,MGI:MGI:1922552;gbkey=mRNA;gene=Asxl2;product=ASXL transcriptional regulator 2%2C transcript variant X2;transcript_id=XM_006515239.5;extra_copy_number=0
CM058252.1	Liftoff	exon	2959343	2959490	.	+	.	ID=exon-XM_006515239.5-4;Parent=rna-XM_006515239.5;Dbxref=GeneID:75302,GenBank:XM_006515239.5,MGI:MGI:1922552;gbkey=mRNA;gene=Asxl2;product=ASXL transcriptional regulator 2%2C transcript variant X2;transcript_id=XM_006515239.5;extra_copy_number=0
CM058252.1	Liftoff	exon	2971764	2971879	.	+	.	ID=exon-XM_006515239.5-5;Parent=rna-XM_006515239.5;Dbxref=GeneID:75302,GenBank:XM_006515239.5,MGI:MGI:1922552;gbkey=mRNA;gene=Asxl2;product=ASXL transcriptional regulator 2%2C transcript variant X2;transcript_id=XM_006515239.5;extra_copy_number=0
CM058252.1	Liftoff	exon	2976776	2976899	.	+	.	ID=exon-XM_006515239.5-6;Parent=rna-XM_006515239.5;Dbxref=GeneID:75302,GenBank:XM_006515239.5,MGI:MGI:1922552;gbkey=mRNA;gene=Asxl2;product=ASXL transcriptional regulator 2%2C transcript variant X2;transcript_id=XM_006515239.5;extra_copy_number=0
CM058252.1	Liftoff	exon	2978312	2978455	.	+	.	ID=exon-XM_006515239.5-7;Parent=rna-XM_006515239.5;Dbxref=GeneID:75302,GenBank:XM_006515239.5,MGI:MGI:1922552;gbkey=mRNA;gene=Asxl2;product=ASXL transcriptional regulator 2%2C transcript variant X2;transcript_id=XM_006515239.5;extra_copy_number=0
CM058252.1	Liftoff	exon	2986731	2986894	.	+	.	ID=exon-XM_006515239.5-8;Parent=rna-XM_006515239.5;Dbxref=GeneID:75302,GenBank:XM_006515239.5,MGI:MGI:1922552;gbkey=mRNA;gene=Asxl2;product=ASXL transcriptional regulator 2%2C transcript variant X2;transcript_id=XM_006515239.5;extra_copy_number=0
CM058252.1	Liftoff	exon	2991925	2992021	.	+	.	ID=exon-XM_006515239.5-9;Parent=rna-XM_006515239.5;Dbxref=GeneID:75302,GenBank:XM_006515239.5,MGI:MGI:1922552;gbkey=mRNA;gene=Asxl2;product=ASXL transcriptional regulator 2%2C transcript variant X2;transcript_id=XM_006515239.5;extra_copy_number=0
CM058252.1	Liftoff	exon	2996022	2996127	.	+	.	ID=exon-XM_006515239.5-10;Parent=rna-XM_006515239.5;Dbxref=GeneID:75302,GenBank:XM_006515239.5,MGI:MGI:1922552;gbkey=mRNA;gene=Asxl2;product=ASXL transcriptional regulator 2%2C transcript variant X2;transcript_id=XM_006515239.5;extra_copy_number=0
CM058252.1	Liftoff	exon	2998513	2999224	.	+	.	ID=exon-XM_006515239.5-11;Parent=rna-XM_006515239.5;Dbxref=GeneID:75302,GenBank:XM_006515239.5,MGI:MGI:1922552;gbkey=mRNA;gene=Asxl2;product=ASXL transcriptional regulator 2%2C transcript variant X2;transcript_id=XM_006515239.5;extra_copy_number=0
CM058252.1	Liftoff	exon	3002266	3004774	.	+	.	ID=exon-XM_006515239.5-12;Parent=rna-XM_006515239.5;Dbxref=GeneID:75302,GenBank:XM_006515239.5,MGI:MGI:1922552;gbkey=mRNA;gene=Asxl2;product=ASXL transcriptional regulator 2%2C transcript variant X2;transcript_id=XM_006515239.5;extra_copy_number=0
CM058252.1	Liftoff	CDS	2929437	2929493	.	+	.	ID=cds-XP_006515302.1;Parent=rna-XM_006515239.5;Dbxref=GeneID:75302,GenBank:XP_006515302.1,MGI:MGI:1922552;Name=XP_006515302.1;gbkey=CDS;gene=Asxl2;product=putative Polycomb group protein ASXL2 isoform X2;protein_id=XP_006515302.1;extra_copy_number=0
CM058252.1	Liftoff	CDS	2944755	2944837	.	+	.	ID=cds-XP_006515302.1;Parent=rna-XM_006515239.5;Dbxref=GeneID:75302,GenBank:XP_006515302.1,MGI:MGI:1922552;Name=XP_006515302.1;gbkey=CDS;gene=Asxl2;product=putative Polycomb group protein ASXL2 isoform X2;protein_id=XP_006515302.1;extra_copy_number=0
CM058252.1	Liftoff	CDS	2953943	2954051	.	+	.	ID=cds-XP_006515302.1;Parent=rna-XM_006515239.5;Dbxref=GeneID:75302,GenBank:XP_006515302.1,MGI:MGI:1922552;Name=XP_006515302.1;gbkey=CDS;gene=Asxl2;product=putative Polycomb group protein ASXL2 isoform X2;protein_id=XP_006515302.1;extra_copy_number=0
CM058252.1	Liftoff	CDS	2959343	2959490	.	+	.	ID=cds-XP_006515302.1;Parent=rna-XM_006515239.5;Dbxref=GeneID:75302,GenBank:XP_006515302.1,MGI:MGI:1922552;Name=XP_006515302.1;gbkey=CDS;gene=Asxl2;product=putative Polycomb group protein ASXL2 isoform X2;protein_id=XP_006515302.1;extra_copy_number=0
CM058252.1	Liftoff	CDS	2971764	2971879	.	+	.	ID=cds-XP_006515302.1;Parent=rna-XM_006515239.5;Dbxref=GeneID:75302,GenBank:XP_006515302.1,MGI:MGI:1922552;Name=XP_006515302.1;gbkey=CDS;gene=Asxl2;product=putative Polycomb group protein ASXL2 isoform X2;protein_id=XP_006515302.1;extra_copy_number=0
CM058252.1	Liftoff	CDS	2976776	2976899	.	+	.	ID=cds-XP_006515302.1;Parent=rna-XM_006515239.5;Dbxref=GeneID:75302,GenBank:XP_006515302.1,MGI:MGI:1922552;Name=XP_006515302.1;gbkey=CDS;gene=Asxl2;product=putative Polycomb group protein ASXL2 isoform X2;protein_id=XP_006515302.1;extra_copy_number=0
CM058252.1	Liftoff	CDS	2978312	2978455	.	+	.	ID=cds-XP_006515302.1;Parent=rna-XM_006515239.5;Dbxref=GeneID:75302,GenBank:XP_006515302.1,MGI:MGI:1922552;Name=XP_006515302.1;gbkey=CDS;gene=Asxl2;product=putative Polycomb group protein ASXL2 isoform X2;protein_id=XP_006515302.1;extra_copy_number=0
CM058252.1	Liftoff	CDS	2986731	2986894	.	+	.	ID=cds-XP_006515302.1;Parent=rna-XM_006515239.5;Dbxref=GeneID:75302,GenBank:XP_006515302.1,MGI:MGI:1922552;Name=XP_006515302.1;gbkey=CDS;gene=Asxl2;product=putative Polycomb group protein ASXL2 isoform X2;protein_id=XP_006515302.1;extra_copy_number=0
CM058252.1	Liftoff	CDS	2991925	2992021	.	+	.	ID=cds-XP_006515302.1;Parent=rna-XM_006515239.5;Dbxref=GeneID:75302,GenBank:XP_006515302.1,MGI:MGI:1922552;Name=XP_006515302.1;gbkey=CDS;gene=Asxl2;product=putative Polycomb group protein ASXL2 isoform X2;protein_id=XP_006515302.1;extra_copy_number=0
CM058252.1	Liftoff	CDS	2996022	2996127	.	+	.	ID=cds-XP_006515302.1;Parent=rna-XM_006515239.5;Dbxref=GeneID:75302,GenBank:XP_006515302.1,MGI:MGI:1922552;Name=XP_006515302.1;gbkey=CDS;gene=Asxl2;product=putative Polycomb group protein ASXL2 isoform X2;protein_id=XP_006515302.1;extra_copy_number=0
CM058252.1	Liftoff	CDS	2998513	2999224	.	+	.	ID=cds-XP_006515302.1;Parent=rna-XM_006515239.5;Dbxref=GeneID:75302,GenBank:XP_006515302.1,MGI:MGI:1922552;Name=XP_006515302.1;gbkey=CDS;gene=Asxl2;product=putative Polycomb group protein ASXL2 isoform X2;protein_id=XP_006515302.1;extra_copy_number=0
CM058252.1	Liftoff	CDS	3002266	3004659	.	+	.	ID=cds-XP_006515302.1;Parent=rna-XM_006515239.5;Dbxref=GeneID:75302,GenBank:XP_006515302.1,MGI:MGI:1922552;Name=XP_006515302.1;gbkey=CDS;gene=Asxl2;product=putative Polycomb group protein ASXL2 isoform X2;protein_id=XP_006515302.1;extra_copy_number=0
CM058252.1	Liftoff	mRNA	2929409	3013098	.	+	.	ID=rna-XM_036157645.1;Parent=gene-Asxl2;Dbxref=GeneID:75302,GenBank:XM_036157645.1,MGI:MGI:1922552;Name=XM_036157645.1;gbkey=mRNA;gene=Asxl2;model_evidence=Supporting evidence includes similarity to: 5 mRNAs%2C 14 ESTs%2C 2 Proteins%2C 1145 long SRA reads%2C and 97%25 coverage of the annotated genomic feature by RNAseq alignments%2C including 30 samples with support for all annotated introns;product=ASXL transcriptional regulator 2%2C transcript variant X11;transcript_id=XM_036157645.1;matches_ref_protein=True;valid_ORF=True;extra_copy_number=0
CM058252.1	Liftoff	exon	2929409	2929493	.	+	.	ID=exon-XM_036157645.1-1;Parent=rna-XM_036157645.1;Dbxref=GeneID:75302,GenBank:XM_036157645.1,MGI:MGI:1922552;gbkey=mRNA;gene=Asxl2;product=ASXL transcriptional regulator 2%2C transcript variant X11;transcript_id=XM_036157645.1;extra_copy_number=0
CM058252.1	Liftoff	exon	2944755	2944837	.	+	.	ID=exon-XM_036157645.1-2;Parent=rna-XM_036157645.1;Dbxref=GeneID:75302,GenBank:XM_036157645.1,MGI:MGI:1922552;gbkey=mRNA;gene=Asxl2;product=ASXL transcriptional regulator 2%2C transcript variant X11;transcript_id=XM_036157645.1;extra_copy_number=0
CM058252.1	Liftoff	exon	2953943	2954051	.	+	.	ID=exon-XM_036157645.1-3;Parent=rna-XM_036157645.1;Dbxref=GeneID:75302,GenBank:XM_036157645.1,MGI:MGI:1922552;gbkey=mRNA;gene=Asxl2;product=ASXL transcriptional regulator 2%2C transcript variant X11;transcript_id=XM_036157645.1;extra_copy_number=0
CM058252.1	Liftoff	exon	2971764	2971879	.	+	.	ID=exon-XM_036157645.1-4;Parent=rna-XM_036157645.1;Dbxref=GeneID:75302,GenBank:XM_036157645.1,MGI:MGI:1922552;gbkey=mRNA;gene=Asxl2;product=ASXL transcriptional regulator 2%2C transcript variant X11;transcript_id=XM_036157645.1;extra_copy_number=0
CM058252.1	Liftoff	exon	2976776	2976899	.	+	.	ID=exon-XM_036157645.1-5;Parent=rna-XM_036157645.1;Dbxref=GeneID:75302,GenBank:XM_036157645.1,MGI:MGI:1922552;gbkey=mRNA;gene=Asxl2;product=ASXL transcriptional regulator 2%2C transcript variant X11;transcript_id=XM_036157645.1;extra_copy_number=0
CM058252.1	Liftoff	exon	2978312	2978455	.	+	.	ID=exon-XM_036157645.1-6;Parent=rna-XM_036157645.1;Dbxref=GeneID:75302,GenBank:XM_036157645.1,MGI:MGI:1922552;gbkey=mRNA;gene=Asxl2;product=ASXL transcriptional regulator 2%2C transcript variant X11;transcript_id=XM_036157645.1;extra_copy_number=0
CM058252.1	Liftoff	exon	2986731	2986894	.	+	.	ID=exon-XM_036157645.1-7;Parent=rna-XM_036157645.1;Dbxref=GeneID:75302,GenBank:XM_036157645.1,MGI:MGI:1922552;gbkey=mRNA;gene=Asxl2;product=ASXL transcriptional regulator 2%2C transcript variant X11;transcript_id=XM_036157645.1;extra_copy_number=0
CM058252.1	Liftoff	exon	2991925	2992021	.	+	.	ID=exon-XM_036157645.1-8;Parent=rna-XM_036157645.1;Dbxref=GeneID:75302,GenBank:XM_036157645.1,MGI:MGI:1922552;gbkey=mRNA;gene=Asxl2;product=ASXL transcriptional regulator 2%2C transcript variant X11;transcript_id=XM_036157645.1;extra_copy_number=0
CM058252.1	Liftoff	exon	2996022	2996127	.	+	.	ID=exon-XM_036157645.1-9;Parent=rna-XM_036157645.1;Dbxref=GeneID:75302,GenBank:XM_036157645.1,MGI:MGI:1922552;gbkey=mRNA;gene=Asxl2;product=ASXL transcriptional regulator 2%2C transcript variant X11;transcript_id=XM_036157645.1;extra_copy_number=0
CM058252.1	Liftoff	exon	2998513	2999224	.	+	.	ID=exon-XM_036157645.1-10;Parent=rna-XM_036157645.1;Dbxref=GeneID:75302,GenBank:XM_036157645.1,MGI:MGI:1922552;gbkey=mRNA;gene=Asxl2;product=ASXL transcriptional regulator 2%2C transcript variant X11;transcript_id=XM_036157645.1;extra_copy_number=0
CM058252.1	Liftoff	exon	3002266	3013098	.	+	.	ID=exon-XM_036157645.1-11;Parent=rna-XM_036157645.1;Dbxref=GeneID:75302,GenBank:XM_036157645.1,MGI:MGI:1922552;gbkey=mRNA;gene=Asxl2;product=ASXL transcriptional regulator 2%2C transcript variant X11;transcript_id=XM_036157645.1;extra_copy_number=0
CM058252.1	Liftoff	CDS	2976827	2976899	.	+	.	ID=cds-XP_036013538.1;Parent=rna-XM_036157645.1;Dbxref=GeneID:75302,GenBank:XP_036013538.1,MGI:MGI:1922552;Name=XP_036013538.1;gbkey=CDS;gene=Asxl2;product=putative Polycomb group protein ASXL2 isoform X8;protein_id=XP_036013538.1;extra_copy_number=0
CM058252.1	Liftoff	CDS	2978312	2978455	.	+	.	ID=cds-XP_036013538.1;Parent=rna-XM_036157645.1;Dbxref=GeneID:75302,GenBank:XP_036013538.1,MGI:MGI:1922552;Name=XP_036013538.1;gbkey=CDS;gene=Asxl2;product=putative Polycomb group protein ASXL2 isoform X8;protein_id=XP_036013538.1;extra_copy_number=0
CM058252.1	Liftoff	CDS	2986731	2986894	.	+	.	ID=cds-XP_036013538.1;Parent=rna-XM_036157645.1;Dbxref=GeneID:75302,GenBank:XP_036013538.1,MGI:MGI:1922552;Name=XP_036013538.1;gbkey=CDS;gene=Asxl2;product=putative Polycomb group protein ASXL2 isoform X8;protein_id=XP_036013538.1;extra_copy_number=0
CM058252.1	Liftoff	CDS	2991925	2992021	.	+	.	ID=cds-XP_036013538.1;Parent=rna-XM_036157645.1;Dbxref=GeneID:75302,GenBank:XP_036013538.1,MGI:MGI:1922552;Name=XP_036013538.1;gbkey=CDS;gene=Asxl2;product=putative Polycomb group protein ASXL2 isoform X8;protein_id=XP_036013538.1;extra_copy_number=0
CM058252.1	Liftoff	CDS	2996022	2996127	.	+	.	ID=cds-XP_036013538.1;Parent=rna-XM_036157645.1;Dbxref=GeneID:75302,GenBank:XP_036013538.1,MGI:MGI:1922552;Name=XP_036013538.1;gbkey=CDS;gene=Asxl2;product=putative Polycomb group protein ASXL2 isoform X8;protein_id=XP_036013538.1;extra_copy_number=0
CM058252.1	Liftoff	CDS	2998513	2999224	.	+	.	ID=cds-XP_036013538.1;Parent=rna-XM_036157645.1;Dbxref=GeneID:75302,GenBank:XP_036013538.1,MGI:MGI:1922552;Name=XP_036013538.1;gbkey=CDS;gene=Asxl2;product=putative Polycomb group protein ASXL2 isoform X8;protein_id=XP_036013538.1;extra_copy_number=0
CM058252.1	Liftoff	CDS	3002266	3004659	.	+	.	ID=cds-XP_036013538.1;Parent=rna-XM_036157645.1;Dbxref=GeneID:75302,GenBank:XP_036013538.1,MGI:MGI:1922552;Name=XP_036013538.1;gbkey=CDS;gene=Asxl2;product=putative Polycomb group protein ASXL2 isoform X8;protein_id=XP_036013538.1;extra_copy_number=0
CM058252.1	Liftoff	mRNA	2944787	3013098	.	+	.	ID=rna-XM_006515241.2;Parent=gene-Asxl2;Dbxref=GeneID:75302,GenBank:XM_006515241.2,MGI:MGI:1922552;Name=XM_006515241.2;gbkey=mRNA;gene=Asxl2;model_evidence=Supporting evidence includes similarity to: 6 mRNAs%2C 12 ESTs%2C 2 Proteins%2C 1124 long SRA reads%2C and 97%25 coverage of the annotated genomic feature by RNAseq alignments%2C including 22 samples with support for all annotated introns;product=ASXL transcriptional regulator 2%2C transcript variant X15;transcript_id=XM_006515241.2;matches_ref_protein=True;valid_ORF=True;extra_copy_number=0
CM058252.1	Liftoff	exon	2944787	2944837	.	+	.	ID=exon-XM_006515241.2-1;Parent=rna-XM_006515241.2;Dbxref=GeneID:75302,GenBank:XM_006515241.2,MGI:MGI:1922552;gbkey=mRNA;gene=Asxl2;product=ASXL transcriptional regulator 2%2C transcript variant X15;transcript_id=XM_006515241.2;extra_copy_number=0
CM058252.1	Liftoff	exon	2953940	2954051	.	+	.	ID=exon-XM_006515241.2-2;Parent=rna-XM_006515241.2;Dbxref=GeneID:75302,GenBank:XM_006515241.2,MGI:MGI:1922552;gbkey=mRNA;gene=Asxl2;product=ASXL transcriptional regulator 2%2C transcript variant X15;transcript_id=XM_006515241.2;extra_copy_number=0
CM058252.1	Liftoff	exon	2957828	2957921	.	+	.	ID=exon-XM_006515241.2-3;Parent=rna-XM_006515241.2;Dbxref=GeneID:75302,GenBank:XM_006515241.2,MGI:MGI:1922552;gbkey=mRNA;gene=Asxl2;product=ASXL transcriptional regulator 2%2C transcript variant X15;transcript_id=XM_006515241.2;extra_copy_number=0
CM058252.1	Liftoff	exon	2959343	2959490	.	+	.	ID=exon-XM_006515241.2-4;Parent=rna-XM_006515241.2;Dbxref=GeneID:75302,GenBank:XM_006515241.2,MGI:MGI:1922552;gbkey=mRNA;gene=Asxl2;product=ASXL transcriptional regulator 2%2C transcript variant X15;transcript_id=XM_006515241.2;extra_copy_number=0
CM058252.1	Liftoff	exon	2971764	2971879	.	+	.	ID=exon-XM_006515241.2-5;Parent=rna-XM_006515241.2;Dbxref=GeneID:75302,GenBank:XM_006515241.2,MGI:MGI:1922552;gbkey=mRNA;gene=Asxl2;product=ASXL transcriptional regulator 2%2C transcript variant X15;transcript_id=XM_006515241.2;extra_copy_number=0
CM058252.1	Liftoff	exon	2976776	2976899	.	+	.	ID=exon-XM_006515241.2-6;Parent=rna-XM_006515241.2;Dbxref=GeneID:75302,GenBank:XM_006515241.2,MGI:MGI:1922552;gbkey=mRNA;gene=Asxl2;product=ASXL transcriptional regulator 2%2C transcript variant X15;transcript_id=XM_006515241.2;extra_copy_number=0
CM058252.1	Liftoff	exon	2986731	2986894	.	+	.	ID=exon-XM_006515241.2-7;Parent=rna-XM_006515241.2;Dbxref=GeneID:75302,GenBank:XM_006515241.2,MGI:MGI:1922552;gbkey=mRNA;gene=Asxl2;product=ASXL transcriptional regulator 2%2C transcript variant X15;transcript_id=XM_006515241.2;extra_copy_number=0
CM058252.1	Liftoff	exon	2991925	2992021	.	+	.	ID=exon-XM_006515241.2-8;Parent=rna-XM_006515241.2;Dbxref=GeneID:75302,GenBank:XM_006515241.2,MGI:MGI:1922552;gbkey=mRNA;gene=Asxl2;product=ASXL transcriptional regulator 2%2C transcript variant X15;transcript_id=XM_006515241.2;extra_copy_number=0
CM058252.1	Liftoff	exon	2996022	2996127	.	+	.	ID=exon-XM_006515241.2-9;Parent=rna-XM_006515241.2;Dbxref=GeneID:75302,GenBank:XM_006515241.2,MGI:MGI:1922552;gbkey=mRNA;gene=Asxl2;product=ASXL transcriptional regulator 2%2C transcript variant X15;transcript_id=XM_006515241.2;extra_copy_number=0
CM058252.1	Liftoff	exon	2998513	2999224	.	+	.	ID=exon-XM_006515241.2-10;Parent=rna-XM_006515241.2;Dbxref=GeneID:75302,GenBank:XM_006515241.2,MGI:MGI:1922552;gbkey=mRNA;gene=Asxl2;product=ASXL transcriptional regulator 2%2C transcript variant X15;transcript_id=XM_006515241.2;extra_copy_number=0
CM058252.1	Liftoff	exon	3002266	3013098	.	+	.	ID=exon-XM_006515241.2-11;Parent=rna-XM_006515241.2;Dbxref=GeneID:75302,GenBank:XM_006515241.2,MGI:MGI:1922552;gbkey=mRNA;gene=Asxl2;product=ASXL transcriptional regulator 2%2C transcript variant X15;transcript_id=XM_006515241.2;extra_copy_number=0
CM058252.1	Liftoff	CDS	2976827	2976899	.	+	.	ID=cds-XP_006515304.1;Parent=rna-XM_006515241.2;Dbxref=GeneID:75302,GenBank:XP_006515304.1,MGI:MGI:1922552;Name=XP_006515304.1;gbkey=CDS;gene=Asxl2;product=putative Polycomb group protein ASXL2 isoform X9;protein_id=XP_006515304.1;extra_copy_number=0
CM058252.1	Liftoff	CDS	2986731	2986894	.	+	.	ID=cds-XP_006515304.1;Parent=rna-XM_006515241.2;Dbxref=GeneID:75302,GenBank:XP_006515304.1,MGI:MGI:1922552;Name=XP_006515304.1;gbkey=CDS;gene=Asxl2;product=putative Polycomb group protein ASXL2 isoform X9;protein_id=XP_006515304.1;extra_copy_number=0
CM058252.1	Liftoff	CDS	2991925	2992021	.	+	.	ID=cds-XP_006515304.1;Parent=rna-XM_006515241.2;Dbxref=GeneID:75302,GenBank:XP_006515304.1,MGI:MGI:1922552;Name=XP_006515304.1;gbkey=CDS;gene=Asxl2;product=putative Polycomb group protein ASXL2 isoform X9;protein_id=XP_006515304.1;extra_copy_number=0
CM058252.1	Liftoff	CDS	2996022	2996127	.	+	.	ID=cds-XP_006515304.1;Parent=rna-XM_006515241.2;Dbxref=GeneID:75302,GenBank:XP_006515304.1,MGI:MGI:1922552;Name=XP_006515304.1;gbkey=CDS;gene=Asxl2;product=putative Polycomb group protein ASXL2 isoform X9;protein_id=XP_006515304.1;extra_copy_number=0
CM058252.1	Liftoff	CDS	2998513	2999224	.	+	.	ID=cds-XP_006515304.1;Parent=rna-XM_006515241.2;Dbxref=GeneID:75302,GenBank:XP_006515304.1,MGI:MGI:1922552;Name=XP_006515304.1;gbkey=CDS;gene=Asxl2;product=putative Polycomb group protein ASXL2 isoform X9;protein_id=XP_006515304.1;extra_copy_number=0
CM058252.1	Liftoff	CDS	3002266	3004659	.	+	.	ID=cds-XP_006515304.1;Parent=rna-XM_006515241.2;Dbxref=GeneID:75302,GenBank:XP_006515304.1,MGI:MGI:1922552;Name=XP_006515304.1;gbkey=CDS;gene=Asxl2;product=putative Polycomb group protein ASXL2 isoform X9;protein_id=XP_006515304.1;extra_copy_number=0
CM058252.1	Liftoff	mRNA	2944897	3013098	.	+	.	ID=rna-XM_030246969.2;Parent=gene-Asxl2;Dbxref=GeneID:75302,GenBank:XM_030246969.2,MGI:MGI:1922552;Name=XM_030246969.2;gbkey=mRNA;gene=Asxl2;model_evidence=Supporting evidence includes similarity to: 5 mRNAs%2C 14 ESTs%2C 3 Proteins%2C 1185 long SRA reads%2C and 96%25 coverage of the annotated genomic feature by RNAseq alignments%2C including 10 samples with support for all annotated introns;product=ASXL transcriptional regulator 2%2C transcript variant X5;transcript_id=XM_030246969.2;matches_ref_protein=True;valid_ORF=True;extra_copy_number=0
CM058252.1	Liftoff	exon	2944897	2947735	.	+	.	ID=exon-XM_030246969.2-1;Parent=rna-XM_030246969.2;Dbxref=GeneID:75302,GenBank:XM_030246969.2,MGI:MGI:1922552;gbkey=mRNA;gene=Asxl2;product=ASXL transcriptional regulator 2%2C transcript variant X5;transcript_id=XM_030246969.2;extra_copy_number=0
CM058252.1	Liftoff	exon	2953943	2954051	.	+	.	ID=exon-XM_030246969.2-2;Parent=rna-XM_030246969.2;Dbxref=GeneID:75302,GenBank:XM_030246969.2,MGI:MGI:1922552;gbkey=mRNA;gene=Asxl2;product=ASXL transcriptional regulator 2%2C transcript variant X5;transcript_id=XM_030246969.2;extra_copy_number=0
CM058252.1	Liftoff	exon	2959343	2959490	.	+	.	ID=exon-XM_030246969.2-3;Parent=rna-XM_030246969.2;Dbxref=GeneID:75302,GenBank:XM_030246969.2,MGI:MGI:1922552;gbkey=mRNA;gene=Asxl2;product=ASXL transcriptional regulator 2%2C transcript variant X5;transcript_id=XM_030246969.2;extra_copy_number=0
CM058252.1	Liftoff	exon	2971764	2971879	.	+	.	ID=exon-XM_030246969.2-4;Parent=rna-XM_030246969.2;Dbxref=GeneID:75302,GenBank:XM_030246969.2,MGI:MGI:1922552;gbkey=mRNA;gene=Asxl2;product=ASXL transcriptional regulator 2%2C transcript variant X5;transcript_id=XM_030246969.2;extra_copy_number=0
CM058252.1	Liftoff	exon	2976776	2976899	.	+	.	ID=exon-XM_030246969.2-5;Parent=rna-XM_030246969.2;Dbxref=GeneID:75302,GenBank:XM_030246969.2,MGI:MGI:1922552;gbkey=mRNA;gene=Asxl2;product=ASXL transcriptional regulator 2%2C transcript variant X5;transcript_id=XM_030246969.2;extra_copy_number=0
CM058252.1	Liftoff	exon	2978312	2978455	.	+	.	ID=exon-XM_030246969.2-6;Parent=rna-XM_030246969.2;Dbxref=GeneID:75302,GenBank:XM_030246969.2,MGI:MGI:1922552;gbkey=mRNA;gene=Asxl2;product=ASXL transcriptional regulator 2%2C transcript variant X5;transcript_id=XM_030246969.2;extra_copy_number=0
CM058252.1	Liftoff	exon	2986731	2986894	.	+	.	ID=exon-XM_030246969.2-7;Parent=rna-XM_030246969.2;Dbxref=GeneID:75302,GenBank:XM_030246969.2,MGI:MGI:1922552;gbkey=mRNA;gene=Asxl2;product=ASXL transcriptional regulator 2%2C transcript variant X5;transcript_id=XM_030246969.2;extra_copy_number=0
CM058252.1	Liftoff	exon	2991925	2992021	.	+	.	ID=exon-XM_030246969.2-8;Parent=rna-XM_030246969.2;Dbxref=GeneID:75302,GenBank:XM_030246969.2,MGI:MGI:1922552;gbkey=mRNA;gene=Asxl2;product=ASXL transcriptional regulator 2%2C transcript variant X5;transcript_id=XM_030246969.2;extra_copy_number=0
CM058252.1	Liftoff	exon	2996022	2996127	.	+	.	ID=exon-XM_030246969.2-9;Parent=rna-XM_030246969.2;Dbxref=GeneID:75302,GenBank:XM_030246969.2,MGI:MGI:1922552;gbkey=mRNA;gene=Asxl2;product=ASXL transcriptional regulator 2%2C transcript variant X5;transcript_id=XM_030246969.2;extra_copy_number=0
CM058252.1	Liftoff	exon	2998513	2999224	.	+	.	ID=exon-XM_030246969.2-10;Parent=rna-XM_030246969.2;Dbxref=GeneID:75302,GenBank:XM_030246969.2,MGI:MGI:1922552;gbkey=mRNA;gene=Asxl2;product=ASXL transcriptional regulator 2%2C transcript variant X5;transcript_id=XM_030246969.2;extra_copy_number=0
CM058252.1	Liftoff	exon	3002266	3013098	.	+	.	ID=exon-XM_030246969.2-11;Parent=rna-XM_030246969.2;Dbxref=GeneID:75302,GenBank:XM_030246969.2,MGI:MGI:1922552;gbkey=mRNA;gene=Asxl2;product=ASXL transcriptional regulator 2%2C transcript variant X5;transcript_id=XM_030246969.2;extra_copy_number=0
CM058252.1	Liftoff	CDS	2953974	2954051	.	+	.	ID=cds-XP_030102829.1;Parent=rna-XM_030246969.2;Dbxref=GeneID:75302,GenBank:XP_030102829.1,MGI:MGI:1922552;Name=XP_030102829.1;gbkey=CDS;gene=Asxl2;product=putative Polycomb group protein ASXL2 isoform X5;protein_id=XP_030102829.1;extra_copy_number=0
CM058252.1	Liftoff	CDS	2959343	2959490	.	+	.	ID=cds-XP_030102829.1;Parent=rna-XM_030246969.2;Dbxref=GeneID:75302,GenBank:XP_030102829.1,MGI:MGI:1922552;Name=XP_030102829.1;gbkey=CDS;gene=Asxl2;product=putative Polycomb group protein ASXL2 isoform X5;protein_id=XP_030102829.1;extra_copy_number=0
CM058252.1	Liftoff	CDS	2971764	2971879	.	+	.	ID=cds-XP_030102829.1;Parent=rna-XM_030246969.2;Dbxref=GeneID:75302,GenBank:XP_030102829.1,MGI:MGI:1922552;Name=XP_030102829.1;gbkey=CDS;gene=Asxl2;product=putative Polycomb group protein ASXL2 isoform X5;protein_id=XP_030102829.1;extra_copy_number=0
CM058252.1	Liftoff	CDS	2976776	2976899	.	+	.	ID=cds-XP_030102829.1;Parent=rna-XM_030246969.2;Dbxref=GeneID:75302,GenBank:XP_030102829.1,MGI:MGI:1922552;Name=XP_030102829.1;gbkey=CDS;gene=Asxl2;product=putative Polycomb group protein ASXL2 isoform X5;protein_id=XP_030102829.1;extra_copy_number=0
CM058252.1	Liftoff	CDS	2978312	2978455	.	+	.	ID=cds-XP_030102829.1;Parent=rna-XM_030246969.2;Dbxref=GeneID:75302,GenBank:XP_030102829.1,MGI:MGI:1922552;Name=XP_030102829.1;gbkey=CDS;gene=Asxl2;product=putative Polycomb group protein ASXL2 isoform X5;protein_id=XP_030102829.1;extra_copy_number=0
CM058252.1	Liftoff	CDS	2986731	2986894	.	+	.	ID=cds-XP_030102829.1;Parent=rna-XM_030246969.2;Dbxref=GeneID:75302,GenBank:XP_030102829.1,MGI:MGI:1922552;Name=XP_030102829.1;gbkey=CDS;gene=Asxl2;product=putative Polycomb group protein ASXL2 isoform X5;protein_id=XP_030102829.1;extra_copy_number=0
CM058252.1	Liftoff	CDS	2991925	2992021	.	+	.	ID=cds-XP_030102829.1;Parent=rna-XM_030246969.2;Dbxref=GeneID:75302,GenBank:XP_030102829.1,MGI:MGI:1922552;Name=XP_030102829.1;gbkey=CDS;gene=Asxl2;product=putative Polycomb group protein ASXL2 isoform X5;protein_id=XP_030102829.1;extra_copy_number=0
CM058252.1	Liftoff	CDS	2996022	2996127	.	+	.	ID=cds-XP_030102829.1;Parent=rna-XM_030246969.2;Dbxref=GeneID:75302,GenBank:XP_030102829.1,MGI:MGI:1922552;Name=XP_030102829.1;gbkey=CDS;gene=Asxl2;product=putative Polycomb group protein ASXL2 isoform X5;protein_id=XP_030102829.1;extra_copy_number=0
CM058252.1	Liftoff	CDS	2998513	2999224	.	+	.	ID=cds-XP_030102829.1;Parent=rna-XM_030246969.2;Dbxref=GeneID:75302,GenBank:XP_030102829.1,MGI:MGI:1922552;Name=XP_030102829.1;gbkey=CDS;gene=Asxl2;product=putative Polycomb group protein ASXL2 isoform X5;protein_id=XP_030102829.1;extra_copy_number=0
CM058252.1	Liftoff	CDS	3002266	3004659	.	+	.	ID=cds-XP_030102829.1;Parent=rna-XM_030246969.2;Dbxref=GeneID:75302,GenBank:XP_030102829.1,MGI:MGI:1922552;Name=XP_030102829.1;gbkey=CDS;gene=Asxl2;product=putative Polycomb group protein ASXL2 isoform X5;protein_id=XP_030102829.1;extra_copy_number=0
CM058252.1	Liftoff	mRNA	2953941	3013098	.	+	.	ID=rna-XM_036157641.1;Parent=gene-Asxl2;Dbxref=GeneID:75302,GenBank:XM_036157641.1,MGI:MGI:1922552;Name=XM_036157641.1;gbkey=mRNA;gene=Asxl2;model_evidence=Supporting evidence includes similarity to: 6 mRNAs%2C 15 ESTs%2C 2 Proteins%2C 1145 long SRA reads%2C and 97%25 coverage of the annotated genomic feature by RNAseq alignments%2C including 23 samples with support for all annotated introns;product=ASXL transcriptional regulator 2%2C transcript variant X7;transcript_id=XM_036157641.1;matches_ref_protein=True;valid_ORF=True;extra_copy_number=0
CM058252.1	Liftoff	exon	2953941	2954051	.	+	.	ID=exon-XM_036157641.1-1;Parent=rna-XM_036157641.1;Dbxref=GeneID:75302,GenBank:XM_036157641.1,MGI:MGI:1922552;gbkey=mRNA;gene=Asxl2;product=ASXL transcriptional regulator 2%2C transcript variant X7;transcript_id=XM_036157641.1;extra_copy_number=0
CM058252.1	Liftoff	exon	2957828	2957921	.	+	.	ID=exon-XM_036157641.1-2;Parent=rna-XM_036157641.1;Dbxref=GeneID:75302,GenBank:XM_036157641.1,MGI:MGI:1922552;gbkey=mRNA;gene=Asxl2;product=ASXL transcriptional regulator 2%2C transcript variant X7;transcript_id=XM_036157641.1;extra_copy_number=0
CM058252.1	Liftoff	exon	2959343	2959490	.	+	.	ID=exon-XM_036157641.1-3;Parent=rna-XM_036157641.1;Dbxref=GeneID:75302,GenBank:XM_036157641.1,MGI:MGI:1922552;gbkey=mRNA;gene=Asxl2;product=ASXL transcriptional regulator 2%2C transcript variant X7;transcript_id=XM_036157641.1;extra_copy_number=0
CM058252.1	Liftoff	exon	2971764	2971879	.	+	.	ID=exon-XM_036157641.1-4;Parent=rna-XM_036157641.1;Dbxref=GeneID:75302,GenBank:XM_036157641.1,MGI:MGI:1922552;gbkey=mRNA;gene=Asxl2;product=ASXL transcriptional regulator 2%2C transcript variant X7;transcript_id=XM_036157641.1;extra_copy_number=0
CM058252.1	Liftoff	exon	2976776	2978455	.	+	.	ID=exon-XM_036157641.1-5;Parent=rna-XM_036157641.1;Dbxref=GeneID:75302,GenBank:XM_036157641.1,MGI:MGI:1922552;gbkey=mRNA;gene=Asxl2;product=ASXL transcriptional regulator 2%2C transcript variant X7;transcript_id=XM_036157641.1;extra_copy_number=0
CM058252.1	Liftoff	exon	2986731	2986894	.	+	.	ID=exon-XM_036157641.1-6;Parent=rna-XM_036157641.1;Dbxref=GeneID:75302,GenBank:XM_036157641.1,MGI:MGI:1922552;gbkey=mRNA;gene=Asxl2;product=ASXL transcriptional regulator 2%2C transcript variant X7;transcript_id=XM_036157641.1;extra_copy_number=0
CM058252.1	Liftoff	exon	2991925	2992021	.	+	.	ID=exon-XM_036157641.1-7;Parent=rna-XM_036157641.1;Dbxref=GeneID:75302,GenBank:XM_036157641.1,MGI:MGI:1922552;gbkey=mRNA;gene=Asxl2;product=ASXL transcriptional regulator 2%2C transcript variant X7;transcript_id=XM_036157641.1;extra_copy_number=0
CM058252.1	Liftoff	exon	2996022	2996127	.	+	.	ID=exon-XM_036157641.1-8;Parent=rna-XM_036157641.1;Dbxref=GeneID:75302,GenBank:XM_036157641.1,MGI:MGI:1922552;gbkey=mRNA;gene=Asxl2;product=ASXL transcriptional regulator 2%2C transcript variant X7;transcript_id=XM_036157641.1;extra_copy_number=0
CM058252.1	Liftoff	exon	2998513	2999224	.	+	.	ID=exon-XM_036157641.1-9;Parent=rna-XM_036157641.1;Dbxref=GeneID:75302,GenBank:XM_036157641.1,MGI:MGI:1922552;gbkey=mRNA;gene=Asxl2;product=ASXL transcriptional regulator 2%2C transcript variant X7;transcript_id=XM_036157641.1;extra_copy_number=0
CM058252.1	Liftoff	exon	3002266	3013098	.	+	.	ID=exon-XM_036157641.1-10;Parent=rna-XM_036157641.1;Dbxref=GeneID:75302,GenBank:XM_036157641.1,MGI:MGI:1922552;gbkey=mRNA;gene=Asxl2;product=ASXL transcriptional regulator 2%2C transcript variant X7;transcript_id=XM_036157641.1;extra_copy_number=0
CM058252.1	Liftoff	CDS	2978194	2978455	.	+	.	ID=cds-XP_036013534.1;Parent=rna-XM_036157641.1;Dbxref=GeneID:75302,GenBank:XP_036013534.1,MGI:MGI:1922552;Name=XP_036013534.1;gbkey=CDS;gene=Asxl2;product=putative Polycomb group protein ASXL2 isoform X7;protein_id=XP_036013534.1;extra_copy_number=0
CM058252.1	Liftoff	CDS	2986731	2986894	.	+	.	ID=cds-XP_036013534.1;Parent=rna-XM_036157641.1;Dbxref=GeneID:75302,GenBank:XP_036013534.1,MGI:MGI:1922552;Name=XP_036013534.1;gbkey=CDS;gene=Asxl2;product=putative Polycomb group protein ASXL2 isoform X7;protein_id=XP_036013534.1;extra_copy_number=0
CM058252.1	Liftoff	CDS	2991925	2992021	.	+	.	ID=cds-XP_036013534.1;Parent=rna-XM_036157641.1;Dbxref=GeneID:75302,GenBank:XP_036013534.1,MGI:MGI:1922552;Name=XP_036013534.1;gbkey=CDS;gene=Asxl2;product=putative Polycomb group protein ASXL2 isoform X7;protein_id=XP_036013534.1;extra_copy_number=0
CM058252.1	Liftoff	CDS	2996022	2996127	.	+	.	ID=cds-XP_036013534.1;Parent=rna-XM_036157641.1;Dbxref=GeneID:75302,GenBank:XP_036013534.1,MGI:MGI:1922552;Name=XP_036013534.1;gbkey=CDS;gene=Asxl2;product=putative Polycomb group protein ASXL2 isoform X7;protein_id=XP_036013534.1;extra_copy_number=0
CM058252.1	Liftoff	CDS	2998513	2999224	.	+	.	ID=cds-XP_036013534.1;Parent=rna-XM_036157641.1;Dbxref=GeneID:75302,GenBank:XP_036013534.1,MGI:MGI:1922552;Name=XP_036013534.1;gbkey=CDS;gene=Asxl2;product=putative Polycomb group protein ASXL2 isoform X7;protein_id=XP_036013534.1;extra_copy_number=0
CM058252.1	Liftoff	CDS	3002266	3004659	.	+	.	ID=cds-XP_036013534.1;Parent=rna-XM_036157641.1;Dbxref=GeneID:75302,GenBank:XP_036013534.1,MGI:MGI:1922552;Name=XP_036013534.1;gbkey=CDS;gene=Asxl2;product=putative Polycomb group protein ASXL2 isoform X7;protein_id=XP_036013534.1;extra_copy_number=0
CM058252.1	Liftoff	mRNA	2953943	3013098	.	+	.	ID=rna-XM_030246970.2;Parent=gene-Asxl2;Dbxref=GeneID:75302,GenBank:XM_030246970.2,MGI:MGI:1922552;Name=XM_030246970.2;gbkey=mRNA;gene=Asxl2;model_evidence=Supporting evidence includes similarity to: 5 mRNAs%2C 14 ESTs%2C 2 Proteins%2C 1139 long SRA reads%2C and 97%25 coverage of the annotated genomic feature by RNAseq alignments%2C including 5 samples with support for all annotated introns;product=ASXL transcriptional regulator 2%2C transcript variant X14;transcript_id=XM_030246970.2;matches_ref_protein=True;valid_ORF=True;extra_copy_number=0
CM058252.1	Liftoff	exon	2953943	2954051	.	+	.	ID=exon-XM_030246970.2-1;Parent=rna-XM_030246970.2;Dbxref=GeneID:75302,GenBank:XM_030246970.2,MGI:MGI:1922552;gbkey=mRNA;gene=Asxl2;product=ASXL transcriptional regulator 2%2C transcript variant X14;transcript_id=XM_030246970.2;extra_copy_number=0
CM058252.1	Liftoff	exon	2971586	2971681	.	+	.	ID=exon-XM_030246970.2-2;Parent=rna-XM_030246970.2;Dbxref=GeneID:75302,GenBank:XM_030246970.2,MGI:MGI:1922552;gbkey=mRNA;gene=Asxl2;product=ASXL transcriptional regulator 2%2C transcript variant X14;transcript_id=XM_030246970.2;extra_copy_number=0
CM058252.1	Liftoff	exon	2971764	2971879	.	+	.	ID=exon-XM_030246970.2-3;Parent=rna-XM_030246970.2;Dbxref=GeneID:75302,GenBank:XM_030246970.2,MGI:MGI:1922552;gbkey=mRNA;gene=Asxl2;product=ASXL transcriptional regulator 2%2C transcript variant X14;transcript_id=XM_030246970.2;extra_copy_number=0
CM058252.1	Liftoff	exon	2976776	2976899	.	+	.	ID=exon-XM_030246970.2-4;Parent=rna-XM_030246970.2;Dbxref=GeneID:75302,GenBank:XM_030246970.2,MGI:MGI:1922552;gbkey=mRNA;gene=Asxl2;product=ASXL transcriptional regulator 2%2C transcript variant X14;transcript_id=XM_030246970.2;extra_copy_number=0
CM058252.1	Liftoff	exon	2978312	2978455	.	+	.	ID=exon-XM_030246970.2-5;Parent=rna-XM_030246970.2;Dbxref=GeneID:75302,GenBank:XM_030246970.2,MGI:MGI:1922552;gbkey=mRNA;gene=Asxl2;product=ASXL transcriptional regulator 2%2C transcript variant X14;transcript_id=XM_030246970.2;extra_copy_number=0
CM058252.1	Liftoff	exon	2986731	2986894	.	+	.	ID=exon-XM_030246970.2-6;Parent=rna-XM_030246970.2;Dbxref=GeneID:75302,GenBank:XM_030246970.2,MGI:MGI:1922552;gbkey=mRNA;gene=Asxl2;product=ASXL transcriptional regulator 2%2C transcript variant X14;transcript_id=XM_030246970.2;extra_copy_number=0
CM058252.1	Liftoff	exon	2991925	2992021	.	+	.	ID=exon-XM_030246970.2-7;Parent=rna-XM_030246970.2;Dbxref=GeneID:75302,GenBank:XM_030246970.2,MGI:MGI:1922552;gbkey=mRNA;gene=Asxl2;product=ASXL transcriptional regulator 2%2C transcript variant X14;transcript_id=XM_030246970.2;extra_copy_number=0
CM058252.1	Liftoff	exon	2996022	2996127	.	+	.	ID=exon-XM_030246970.2-8;Parent=rna-XM_030246970.2;Dbxref=GeneID:75302,GenBank:XM_030246970.2,MGI:MGI:1922552;gbkey=mRNA;gene=Asxl2;product=ASXL transcriptional regulator 2%2C transcript variant X14;transcript_id=XM_030246970.2;extra_copy_number=0
CM058252.1	Liftoff	exon	2998513	2999224	.	+	.	ID=exon-XM_030246970.2-9;Parent=rna-XM_030246970.2;Dbxref=GeneID:75302,GenBank:XM_030246970.2,MGI:MGI:1922552;gbkey=mRNA;gene=Asxl2;product=ASXL transcriptional regulator 2%2C transcript variant X14;transcript_id=XM_030246970.2;extra_copy_number=0
CM058252.1	Liftoff	exon	3002266	3013098	.	+	.	ID=exon-XM_030246970.2-10;Parent=rna-XM_030246970.2;Dbxref=GeneID:75302,GenBank:XM_030246970.2,MGI:MGI:1922552;gbkey=mRNA;gene=Asxl2;product=ASXL transcriptional regulator 2%2C transcript variant X14;transcript_id=XM_030246970.2;extra_copy_number=0
CM058252.1	Liftoff	CDS	2976827	2976899	.	+	.	ID=cds-XP_030102830.1;Parent=rna-XM_030246970.2;Dbxref=GeneID:75302,GenBank:XP_030102830.1,MGI:MGI:1922552;Name=XP_030102830.1;gbkey=CDS;gene=Asxl2;product=putative Polycomb group protein ASXL2 isoform X8;protein_id=XP_030102830.1;extra_copy_number=0
CM058252.1	Liftoff	CDS	2978312	2978455	.	+	.	ID=cds-XP_030102830.1;Parent=rna-XM_030246970.2;Dbxref=GeneID:75302,GenBank:XP_030102830.1,MGI:MGI:1922552;Name=XP_030102830.1;gbkey=CDS;gene=Asxl2;product=putative Polycomb group protein ASXL2 isoform X8;protein_id=XP_030102830.1;extra_copy_number=0
CM058252.1	Liftoff	CDS	2986731	2986894	.	+	.	ID=cds-XP_030102830.1;Parent=rna-XM_030246970.2;Dbxref=GeneID:75302,GenBank:XP_030102830.1,MGI:MGI:1922552;Name=XP_030102830.1;gbkey=CDS;gene=Asxl2;product=putative Polycomb group protein ASXL2 isoform X8;protein_id=XP_030102830.1;extra_copy_number=0
CM058252.1	Liftoff	CDS	2991925	2992021	.	+	.	ID=cds-XP_030102830.1;Parent=rna-XM_030246970.2;Dbxref=GeneID:75302,GenBank:XP_030102830.1,MGI:MGI:1922552;Name=XP_030102830.1;gbkey=CDS;gene=Asxl2;product=putative Polycomb group protein ASXL2 isoform X8;protein_id=XP_030102830.1;extra_copy_number=0
CM058252.1	Liftoff	CDS	2996022	2996127	.	+	.	ID=cds-XP_030102830.1;Parent=rna-XM_030246970.2;Dbxref=GeneID:75302,GenBank:XP_030102830.1,MGI:MGI:1922552;Name=XP_030102830.1;gbkey=CDS;gene=Asxl2;product=putative Polycomb group protein ASXL2 isoform X8;protein_id=XP_030102830.1;extra_copy_number=0
CM058252.1	Liftoff	CDS	2998513	2999224	.	+	.	ID=cds-XP_030102830.1;Parent=rna-XM_030246970.2;Dbxref=GeneID:75302,GenBank:XP_030102830.1,MGI:MGI:1922552;Name=XP_030102830.1;gbkey=CDS;gene=Asxl2;product=putative Polycomb group protein ASXL2 isoform X8;protein_id=XP_030102830.1;extra_copy_number=0
CM058252.1	Liftoff	CDS	3002266	3004659	.	+	.	ID=cds-XP_030102830.1;Parent=rna-XM_030246970.2;Dbxref=GeneID:75302,GenBank:XP_030102830.1,MGI:MGI:1922552;Name=XP_030102830.1;gbkey=CDS;gene=Asxl2;product=putative Polycomb group protein ASXL2 isoform X8;protein_id=XP_030102830.1;extra_copy_number=0
CM058252.1	Liftoff	mRNA	2953943	3013098	.	+	.	ID=rna-XM_030246972.2;Parent=gene-Asxl2;Dbxref=GeneID:75302,GenBank:XM_030246972.2,MGI:MGI:1922552;Name=XM_030246972.2;gbkey=mRNA;gene=Asxl2;model_evidence=Supporting evidence includes similarity to: 5 mRNAs%2C 12 ESTs%2C 2 Proteins%2C 1132 long SRA reads%2C and 97%25 coverage of the annotated genomic feature by RNAseq alignments%2C including 23 samples with support for all annotated introns;product=ASXL transcriptional regulator 2%2C transcript variant X17;transcript_id=XM_030246972.2;matches_ref_protein=True;valid_ORF=True;extra_copy_number=0
CM058252.1	Liftoff	exon	2953943	2954051	.	+	.	ID=exon-XM_030246972.2-1;Parent=rna-XM_030246972.2;Dbxref=GeneID:75302,GenBank:XM_030246972.2,MGI:MGI:1922552;gbkey=mRNA;gene=Asxl2;product=ASXL transcriptional regulator 2%2C transcript variant X17;transcript_id=XM_030246972.2;extra_copy_number=0
CM058252.1	Liftoff	exon	2957828	2957921	.	+	.	ID=exon-XM_030246972.2-2;Parent=rna-XM_030246972.2;Dbxref=GeneID:75302,GenBank:XM_030246972.2,MGI:MGI:1922552;gbkey=mRNA;gene=Asxl2;product=ASXL transcriptional regulator 2%2C transcript variant X17;transcript_id=XM_030246972.2;extra_copy_number=0
CM058252.1	Liftoff	exon	2959343	2959490	.	+	.	ID=exon-XM_030246972.2-3;Parent=rna-XM_030246972.2;Dbxref=GeneID:75302,GenBank:XM_030246972.2,MGI:MGI:1922552;gbkey=mRNA;gene=Asxl2;product=ASXL transcriptional regulator 2%2C transcript variant X17;transcript_id=XM_030246972.2;extra_copy_number=0
CM058252.1	Liftoff	exon	2971764	2971879	.	+	.	ID=exon-XM_030246972.2-4;Parent=rna-XM_030246972.2;Dbxref=GeneID:75302,GenBank:XM_030246972.2,MGI:MGI:1922552;gbkey=mRNA;gene=Asxl2;product=ASXL transcriptional regulator 2%2C transcript variant X17;transcript_id=XM_030246972.2;extra_copy_number=0
CM058252.1	Liftoff	exon	2976776	2976899	.	+	.	ID=exon-XM_030246972.2-5;Parent=rna-XM_030246972.2;Dbxref=GeneID:75302,GenBank:XM_030246972.2,MGI:MGI:1922552;gbkey=mRNA;gene=Asxl2;product=ASXL transcriptional regulator 2%2C transcript variant X17;transcript_id=XM_030246972.2;extra_copy_number=0
CM058252.1	Liftoff	exon	2978312	2978455	.	+	.	ID=exon-XM_030246972.2-6;Parent=rna-XM_030246972.2;Dbxref=GeneID:75302,GenBank:XM_030246972.2,MGI:MGI:1922552;gbkey=mRNA;gene=Asxl2;product=ASXL transcriptional regulator 2%2C transcript variant X17;transcript_id=XM_030246972.2;extra_copy_number=0
CM058252.1	Liftoff	exon	2979235	2979492	.	+	.	ID=exon-XM_030246972.2-7;Parent=rna-XM_030246972.2;Dbxref=GeneID:75302,GenBank:XM_030246972.2,MGI:MGI:1922552;gbkey=mRNA;gene=Asxl2;product=ASXL transcriptional regulator 2%2C transcript variant X17;transcript_id=XM_030246972.2;extra_copy_number=0
CM058252.1	Liftoff	exon	2986731	2986894	.	+	.	ID=exon-XM_030246972.2-8;Parent=rna-XM_030246972.2;Dbxref=GeneID:75302,GenBank:XM_030246972.2,MGI:MGI:1922552;gbkey=mRNA;gene=Asxl2;product=ASXL transcriptional regulator 2%2C transcript variant X17;transcript_id=XM_030246972.2;extra_copy_number=0
CM058252.1	Liftoff	exon	2991925	2992021	.	+	.	ID=exon-XM_030246972.2-9;Parent=rna-XM_030246972.2;Dbxref=GeneID:75302,GenBank:XM_030246972.2,MGI:MGI:1922552;gbkey=mRNA;gene=Asxl2;product=ASXL transcriptional regulator 2%2C transcript variant X17;transcript_id=XM_030246972.2;extra_copy_number=0
CM058252.1	Liftoff	exon	2996022	2996127	.	+	.	ID=exon-XM_030246972.2-10;Parent=rna-XM_030246972.2;Dbxref=GeneID:75302,GenBank:XM_030246972.2,MGI:MGI:1922552;gbkey=mRNA;gene=Asxl2;product=ASXL transcriptional regulator 2%2C transcript variant X17;transcript_id=XM_030246972.2;extra_copy_number=0
CM058252.1	Liftoff	exon	2998513	2999224	.	+	.	ID=exon-XM_030246972.2-11;Parent=rna-XM_030246972.2;Dbxref=GeneID:75302,GenBank:XM_030246972.2,MGI:MGI:1922552;gbkey=mRNA;gene=Asxl2;product=ASXL transcriptional regulator 2%2C transcript variant X17;transcript_id=XM_030246972.2;extra_copy_number=0
CM058252.1	Liftoff	exon	3002266	3013098	.	+	.	ID=exon-XM_030246972.2-12;Parent=rna-XM_030246972.2;Dbxref=GeneID:75302,GenBank:XM_030246972.2,MGI:MGI:1922552;gbkey=mRNA;gene=Asxl2;product=ASXL transcriptional regulator 2%2C transcript variant X17;transcript_id=XM_030246972.2;extra_copy_number=0
CM058252.1	Liftoff	CDS	2979477	2979492	.	+	.	ID=cds-XP_030102832.1;Parent=rna-XM_030246972.2;Dbxref=GeneID:75302,GenBank:XP_030102832.1,MGI:MGI:1922552;Name=XP_030102832.1;gbkey=CDS;gene=Asxl2;product=putative Polycomb group protein ASXL2 isoform X10;protein_id=XP_030102832.1;extra_copy_number=0
CM058252.1	Liftoff	CDS	2986731	2986894	.	+	.	ID=cds-XP_030102832.1;Parent=rna-XM_030246972.2;Dbxref=GeneID:75302,GenBank:XP_030102832.1,MGI:MGI:1922552;Name=XP_030102832.1;gbkey=CDS;gene=Asxl2;product=putative Polycomb group protein ASXL2 isoform X10;protein_id=XP_030102832.1;extra_copy_number=0
CM058252.1	Liftoff	CDS	2991925	2992021	.	+	.	ID=cds-XP_030102832.1;Parent=rna-XM_030246972.2;Dbxref=GeneID:75302,GenBank:XP_030102832.1,MGI:MGI:1922552;Name=XP_030102832.1;gbkey=CDS;gene=Asxl2;product=putative Polycomb group protein ASXL2 isoform X10;protein_id=XP_030102832.1;extra_copy_number=0
CM058252.1	Liftoff	CDS	2996022	2996127	.	+	.	ID=cds-XP_030102832.1;Parent=rna-XM_030246972.2;Dbxref=GeneID:75302,GenBank:XP_030102832.1,MGI:MGI:1922552;Name=XP_030102832.1;gbkey=CDS;gene=Asxl2;product=putative Polycomb group protein ASXL2 isoform X10;protein_id=XP_030102832.1;extra_copy_number=0
CM058252.1	Liftoff	CDS	2998513	2999224	.	+	.	ID=cds-XP_030102832.1;Parent=rna-XM_030246972.2;Dbxref=GeneID:75302,GenBank:XP_030102832.1,MGI:MGI:1922552;Name=XP_030102832.1;gbkey=CDS;gene=Asxl2;product=putative Polycomb group protein ASXL2 isoform X10;protein_id=XP_030102832.1;extra_copy_number=0
CM058252.1	Liftoff	CDS	3002266	3004659	.	+	.	ID=cds-XP_030102832.1;Parent=rna-XM_030246972.2;Dbxref=GeneID:75302,GenBank:XP_030102832.1,MGI:MGI:1922552;Name=XP_030102832.1;gbkey=CDS;gene=Asxl2;product=putative Polycomb group protein ASXL2 isoform X10;protein_id=XP_030102832.1;extra_copy_number=0
CM058252.1	Liftoff	mRNA	2953943	3013098	.	+	.	ID=rna-XM_036157640.1;Parent=gene-Asxl2;Dbxref=GeneID:75302,GenBank:XM_036157640.1,MGI:MGI:1922552;Name=XM_036157640.1;gbkey=mRNA;gene=Asxl2;model_evidence=Supporting evidence includes similarity to: 5 mRNAs%2C 14 ESTs%2C 2 Proteins%2C 1144 long SRA reads%2C and 97%25 coverage of the annotated genomic feature by RNAseq alignments%2C including 28 samples with support for all annotated introns;product=ASXL transcriptional regulator 2%2C transcript variant X6;transcript_id=XM_036157640.1;matches_ref_protein=True;valid_ORF=True;extra_copy_number=0
CM058252.1	Liftoff	exon	2953943	2954051	.	+	.	ID=exon-XM_036157640.1-1;Parent=rna-XM_036157640.1;Dbxref=GeneID:75302,GenBank:XM_036157640.1,MGI:MGI:1922552;gbkey=mRNA;gene=Asxl2;product=ASXL transcriptional regulator 2%2C transcript variant X6;transcript_id=XM_036157640.1;extra_copy_number=0
CM058252.1	Liftoff	exon	2957828	2959490	.	+	.	ID=exon-XM_036157640.1-2;Parent=rna-XM_036157640.1;Dbxref=GeneID:75302,GenBank:XM_036157640.1,MGI:MGI:1922552;gbkey=mRNA;gene=Asxl2;product=ASXL transcriptional regulator 2%2C transcript variant X6;transcript_id=XM_036157640.1;extra_copy_number=0
CM058252.1	Liftoff	exon	2971764	2971879	.	+	.	ID=exon-XM_036157640.1-3;Parent=rna-XM_036157640.1;Dbxref=GeneID:75302,GenBank:XM_036157640.1,MGI:MGI:1922552;gbkey=mRNA;gene=Asxl2;product=ASXL transcriptional regulator 2%2C transcript variant X6;transcript_id=XM_036157640.1;extra_copy_number=0
CM058252.1	Liftoff	exon	2976776	2976899	.	+	.	ID=exon-XM_036157640.1-4;Parent=rna-XM_036157640.1;Dbxref=GeneID:75302,GenBank:XM_036157640.1,MGI:MGI:1922552;gbkey=mRNA;gene=Asxl2;product=ASXL transcriptional regulator 2%2C transcript variant X6;transcript_id=XM_036157640.1;extra_copy_number=0
CM058252.1	Liftoff	exon	2978312	2978455	.	+	.	ID=exon-XM_036157640.1-5;Parent=rna-XM_036157640.1;Dbxref=GeneID:75302,GenBank:XM_036157640.1,MGI:MGI:1922552;gbkey=mRNA;gene=Asxl2;product=ASXL transcriptional regulator 2%2C transcript variant X6;transcript_id=XM_036157640.1;extra_copy_number=0
CM058252.1	Liftoff	exon	2986731	2986894	.	+	.	ID=exon-XM_036157640.1-6;Parent=rna-XM_036157640.1;Dbxref=GeneID:75302,GenBank:XM_036157640.1,MGI:MGI:1922552;gbkey=mRNA;gene=Asxl2;product=ASXL transcriptional regulator 2%2C transcript variant X6;transcript_id=XM_036157640.1;extra_copy_number=0
CM058252.1	Liftoff	exon	2991925	2992021	.	+	.	ID=exon-XM_036157640.1-7;Parent=rna-XM_036157640.1;Dbxref=GeneID:75302,GenBank:XM_036157640.1,MGI:MGI:1922552;gbkey=mRNA;gene=Asxl2;product=ASXL transcriptional regulator 2%2C transcript variant X6;transcript_id=XM_036157640.1;extra_copy_number=0
CM058252.1	Liftoff	exon	2996022	2996127	.	+	.	ID=exon-XM_036157640.1-8;Parent=rna-XM_036157640.1;Dbxref=GeneID:75302,GenBank:XM_036157640.1,MGI:MGI:1922552;gbkey=mRNA;gene=Asxl2;product=ASXL transcriptional regulator 2%2C transcript variant X6;transcript_id=XM_036157640.1;extra_copy_number=0
CM058252.1	Liftoff	exon	2998513	2999224	.	+	.	ID=exon-XM_036157640.1-9;Parent=rna-XM_036157640.1;Dbxref=GeneID:75302,GenBank:XM_036157640.1,MGI:MGI:1922552;gbkey=mRNA;gene=Asxl2;product=ASXL transcriptional regulator 2%2C transcript variant X6;transcript_id=XM_036157640.1;extra_copy_number=0
CM058252.1	Liftoff	exon	3002266	3013098	.	+	.	ID=exon-XM_036157640.1-10;Parent=rna-XM_036157640.1;Dbxref=GeneID:75302,GenBank:XM_036157640.1,MGI:MGI:1922552;gbkey=mRNA;gene=Asxl2;product=ASXL transcriptional regulator 2%2C transcript variant X6;transcript_id=XM_036157640.1;extra_copy_number=0
CM058252.1	Liftoff	CDS	2959307	2959490	.	+	.	ID=cds-XP_036013533.1;Parent=rna-XM_036157640.1;Dbxref=GeneID:75302,GenBank:XP_036013533.1,MGI:MGI:1922552;Name=XP_036013533.1;gbkey=CDS;gene=Asxl2;product=putative Polycomb group protein ASXL2 isoform X6;protein_id=XP_036013533.1;extra_copy_number=0
CM058252.1	Liftoff	CDS	2971764	2971879	.	+	.	ID=cds-XP_036013533.1;Parent=rna-XM_036157640.1;Dbxref=GeneID:75302,GenBank:XP_036013533.1,MGI:MGI:1922552;Name=XP_036013533.1;gbkey=CDS;gene=Asxl2;product=putative Polycomb group protein ASXL2 isoform X6;protein_id=XP_036013533.1;extra_copy_number=0
CM058252.1	Liftoff	CDS	2976776	2976899	.	+	.	ID=cds-XP_036013533.1;Parent=rna-XM_036157640.1;Dbxref=GeneID:75302,GenBank:XP_036013533.1,MGI:MGI:1922552;Name=XP_036013533.1;gbkey=CDS;gene=Asxl2;product=putative Polycomb group protein ASXL2 isoform X6;protein_id=XP_036013533.1;extra_copy_number=0
CM058252.1	Liftoff	CDS	2978312	2978455	.	+	.	ID=cds-XP_036013533.1;Parent=rna-XM_036157640.1;Dbxref=GeneID:75302,GenBank:XP_036013533.1,MGI:MGI:1922552;Name=XP_036013533.1;gbkey=CDS;gene=Asxl2;product=putative Polycomb group protein ASXL2 isoform X6;protein_id=XP_036013533.1;extra_copy_number=0
CM058252.1	Liftoff	CDS	2986731	2986894	.	+	.	ID=cds-XP_036013533.1;Parent=rna-XM_036157640.1;Dbxref=GeneID:75302,GenBank:XP_036013533.1,MGI:MGI:1922552;Name=XP_036013533.1;gbkey=CDS;gene=Asxl2;product=putative Polycomb group protein ASXL2 isoform X6;protein_id=XP_036013533.1;extra_copy_number=0
CM058252.1	Liftoff	CDS	2991925	2992021	.	+	.	ID=cds-XP_036013533.1;Parent=rna-XM_036157640.1;Dbxref=GeneID:75302,GenBank:XP_036013533.1,MGI:MGI:1922552;Name=XP_036013533.1;gbkey=CDS;gene=Asxl2;product=putative Polycomb group protein ASXL2 isoform X6;protein_id=XP_036013533.1;extra_copy_number=0
CM058252.1	Liftoff	CDS	2996022	2996127	.	+	.	ID=cds-XP_036013533.1;Parent=rna-XM_036157640.1;Dbxref=GeneID:75302,GenBank:XP_036013533.1,MGI:MGI:1922552;Name=XP_036013533.1;gbkey=CDS;gene=Asxl2;product=putative Polycomb group protein ASXL2 isoform X6;protein_id=XP_036013533.1;extra_copy_number=0
CM058252.1	Liftoff	CDS	2998513	2999224	.	+	.	ID=cds-XP_036013533.1;Parent=rna-XM_036157640.1;Dbxref=GeneID:75302,GenBank:XP_036013533.1,MGI:MGI:1922552;Name=XP_036013533.1;gbkey=CDS;gene=Asxl2;product=putative Polycomb group protein ASXL2 isoform X6;protein_id=XP_036013533.1;extra_copy_number=0
CM058252.1	Liftoff	CDS	3002266	3004659	.	+	.	ID=cds-XP_036013533.1;Parent=rna-XM_036157640.1;Dbxref=GeneID:75302,GenBank:XP_036013533.1,MGI:MGI:1922552;Name=XP_036013533.1;gbkey=CDS;gene=Asxl2;product=putative Polycomb group protein ASXL2 isoform X6;protein_id=XP_036013533.1;extra_copy_number=0
CM058252.1	Liftoff	mRNA	2953943	3013098	.	+	.	ID=rna-XM_036157644.1;Parent=gene-Asxl2;Dbxref=GeneID:75302,GenBank:XM_036157644.1,MGI:MGI:1922552;Name=XM_036157644.1;gbkey=mRNA;gene=Asxl2;model_evidence=Supporting evidence includes similarity to: 6 mRNAs%2C 15 ESTs%2C 2 Proteins%2C 1142 long SRA reads%2C and 97%25 coverage of the annotated genomic feature by RNAseq alignments%2C including 30 samples with support for all annotated introns;product=ASXL transcriptional regulator 2%2C transcript variant X10;transcript_id=XM_036157644.1;matches_ref_protein=True;valid_ORF=True;extra_copy_number=0
CM058252.1	Liftoff	exon	2953943	2954051	.	+	.	ID=exon-XM_036157644.1-1;Parent=rna-XM_036157644.1;Dbxref=GeneID:75302,GenBank:XM_036157644.1,MGI:MGI:1922552;gbkey=mRNA;gene=Asxl2;product=ASXL transcriptional regulator 2%2C transcript variant X10;transcript_id=XM_036157644.1;extra_copy_number=0
CM058252.1	Liftoff	exon	2971764	2971879	.	+	.	ID=exon-XM_036157644.1-2;Parent=rna-XM_036157644.1;Dbxref=GeneID:75302,GenBank:XM_036157644.1,MGI:MGI:1922552;gbkey=mRNA;gene=Asxl2;product=ASXL transcriptional regulator 2%2C transcript variant X10;transcript_id=XM_036157644.1;extra_copy_number=0
CM058252.1	Liftoff	exon	2976776	2978455	.	+	.	ID=exon-XM_036157644.1-3;Parent=rna-XM_036157644.1;Dbxref=GeneID:75302,GenBank:XM_036157644.1,MGI:MGI:1922552;gbkey=mRNA;gene=Asxl2;product=ASXL transcriptional regulator 2%2C transcript variant X10;transcript_id=XM_036157644.1;extra_copy_number=0
CM058252.1	Liftoff	exon	2986731	2986894	.	+	.	ID=exon-XM_036157644.1-4;Parent=rna-XM_036157644.1;Dbxref=GeneID:75302,GenBank:XM_036157644.1,MGI:MGI:1922552;gbkey=mRNA;gene=Asxl2;product=ASXL transcriptional regulator 2%2C transcript variant X10;transcript_id=XM_036157644.1;extra_copy_number=0
CM058252.1	Liftoff	exon	2991925	2992021	.	+	.	ID=exon-XM_036157644.1-5;Parent=rna-XM_036157644.1;Dbxref=GeneID:75302,GenBank:XM_036157644.1,MGI:MGI:1922552;gbkey=mRNA;gene=Asxl2;product=ASXL transcriptional regulator 2%2C transcript variant X10;transcript_id=XM_036157644.1;extra_copy_number=0
CM058252.1	Liftoff	exon	2996022	2996127	.	+	.	ID=exon-XM_036157644.1-6;Parent=rna-XM_036157644.1;Dbxref=GeneID:75302,GenBank:XM_036157644.1,MGI:MGI:1922552;gbkey=mRNA;gene=Asxl2;product=ASXL transcriptional regulator 2%2C transcript variant X10;transcript_id=XM_036157644.1;extra_copy_number=0
CM058252.1	Liftoff	exon	2998513	2999224	.	+	.	ID=exon-XM_036157644.1-7;Parent=rna-XM_036157644.1;Dbxref=GeneID:75302,GenBank:XM_036157644.1,MGI:MGI:1922552;gbkey=mRNA;gene=Asxl2;product=ASXL transcriptional regulator 2%2C transcript variant X10;transcript_id=XM_036157644.1;extra_copy_number=0
CM058252.1	Liftoff	exon	3002266	3013098	.	+	.	ID=exon-XM_036157644.1-8;Parent=rna-XM_036157644.1;Dbxref=GeneID:75302,GenBank:XM_036157644.1,MGI:MGI:1922552;gbkey=mRNA;gene=Asxl2;product=ASXL transcriptional regulator 2%2C transcript variant X10;transcript_id=XM_036157644.1;extra_copy_number=0
CM058252.1	Liftoff	CDS	2978194	2978455	.	+	.	ID=cds-XP_036013537.1;Parent=rna-XM_036157644.1;Dbxref=GeneID:75302,GenBank:XP_036013537.1,MGI:MGI:1922552;Name=XP_036013537.1;gbkey=CDS;gene=Asxl2;product=putative Polycomb group protein ASXL2 isoform X7;protein_id=XP_036013537.1;extra_copy_number=0
CM058252.1	Liftoff	CDS	2986731	2986894	.	+	.	ID=cds-XP_036013537.1;Parent=rna-XM_036157644.1;Dbxref=GeneID:75302,GenBank:XP_036013537.1,MGI:MGI:1922552;Name=XP_036013537.1;gbkey=CDS;gene=Asxl2;product=putative Polycomb group protein ASXL2 isoform X7;protein_id=XP_036013537.1;extra_copy_number=0
CM058252.1	Liftoff	CDS	2991925	2992021	.	+	.	ID=cds-XP_036013537.1;Parent=rna-XM_036157644.1;Dbxref=GeneID:75302,GenBank:XP_036013537.1,MGI:MGI:1922552;Name=XP_036013537.1;gbkey=CDS;gene=Asxl2;product=putative Polycomb group protein ASXL2 isoform X7;protein_id=XP_036013537.1;extra_copy_number=0
CM058252.1	Liftoff	CDS	2996022	2996127	.	+	.	ID=cds-XP_036013537.1;Parent=rna-XM_036157644.1;Dbxref=GeneID:75302,GenBank:XP_036013537.1,MGI:MGI:1922552;Name=XP_036013537.1;gbkey=CDS;gene=Asxl2;product=putative Polycomb group protein ASXL2 isoform X7;protein_id=XP_036013537.1;extra_copy_number=0
CM058252.1	Liftoff	CDS	2998513	2999224	.	+	.	ID=cds-XP_036013537.1;Parent=rna-XM_036157644.1;Dbxref=GeneID:75302,GenBank:XP_036013537.1,MGI:MGI:1922552;Name=XP_036013537.1;gbkey=CDS;gene=Asxl2;product=putative Polycomb group protein ASXL2 isoform X7;protein_id=XP_036013537.1;extra_copy_number=0
CM058252.1	Liftoff	CDS	3002266	3004659	.	+	.	ID=cds-XP_036013537.1;Parent=rna-XM_036157644.1;Dbxref=GeneID:75302,GenBank:XP_036013537.1,MGI:MGI:1922552;Name=XP_036013537.1;gbkey=CDS;gene=Asxl2;product=putative Polycomb group protein ASXL2 isoform X7;protein_id=XP_036013537.1;extra_copy_number=0
CM058252.1	Liftoff	mRNA	2953943	3013098	.	+	.	ID=rna-XM_036157648.1;Parent=gene-Asxl2;Dbxref=GeneID:75302,GenBank:XM_036157648.1,MGI:MGI:1922552;Name=XM_036157648.1;gbkey=mRNA;gene=Asxl2;model_evidence=Supporting evidence includes similarity to: 5 mRNAs%2C 12 ESTs%2C 2 Proteins%2C 1139 long SRA reads%2C and 97%25 coverage of the annotated genomic feature by RNAseq alignments%2C including 29 samples with support for all annotated introns;product=ASXL transcriptional regulator 2%2C transcript variant X16;transcript_id=XM_036157648.1;matches_ref_protein=True;valid_ORF=True;extra_copy_number=0
CM058252.1	Liftoff	exon	2953943	2954051	.	+	.	ID=exon-XM_036157648.1-1;Parent=rna-XM_036157648.1;Dbxref=GeneID:75302,GenBank:XM_036157648.1,MGI:MGI:1922552;gbkey=mRNA;gene=Asxl2;product=ASXL transcriptional regulator 2%2C transcript variant X16;transcript_id=XM_036157648.1;extra_copy_number=0
CM058252.1	Liftoff	exon	2959343	2959490	.	+	.	ID=exon-XM_036157648.1-2;Parent=rna-XM_036157648.1;Dbxref=GeneID:75302,GenBank:XM_036157648.1,MGI:MGI:1922552;gbkey=mRNA;gene=Asxl2;product=ASXL transcriptional regulator 2%2C transcript variant X16;transcript_id=XM_036157648.1;extra_copy_number=0
CM058252.1	Liftoff	exon	2971764	2971879	.	+	.	ID=exon-XM_036157648.1-3;Parent=rna-XM_036157648.1;Dbxref=GeneID:75302,GenBank:XM_036157648.1,MGI:MGI:1922552;gbkey=mRNA;gene=Asxl2;product=ASXL transcriptional regulator 2%2C transcript variant X16;transcript_id=XM_036157648.1;extra_copy_number=0
CM058252.1	Liftoff	exon	2976776	2976899	.	+	.	ID=exon-XM_036157648.1-4;Parent=rna-XM_036157648.1;Dbxref=GeneID:75302,GenBank:XM_036157648.1,MGI:MGI:1922552;gbkey=mRNA;gene=Asxl2;product=ASXL transcriptional regulator 2%2C transcript variant X16;transcript_id=XM_036157648.1;extra_copy_number=0
CM058252.1	Liftoff	exon	2978312	2978455	.	+	.	ID=exon-XM_036157648.1-5;Parent=rna-XM_036157648.1;Dbxref=GeneID:75302,GenBank:XM_036157648.1,MGI:MGI:1922552;gbkey=mRNA;gene=Asxl2;product=ASXL transcriptional regulator 2%2C transcript variant X16;transcript_id=XM_036157648.1;extra_copy_number=0
CM058252.1	Liftoff	exon	2979235	2979492	.	+	.	ID=exon-XM_036157648.1-6;Parent=rna-XM_036157648.1;Dbxref=GeneID:75302,GenBank:XM_036157648.1,MGI:MGI:1922552;gbkey=mRNA;gene=Asxl2;product=ASXL transcriptional regulator 2%2C transcript variant X16;transcript_id=XM_036157648.1;extra_copy_number=0
CM058252.1	Liftoff	exon	2986731	2986894	.	+	.	ID=exon-XM_036157648.1-7;Parent=rna-XM_036157648.1;Dbxref=GeneID:75302,GenBank:XM_036157648.1,MGI:MGI:1922552;gbkey=mRNA;gene=Asxl2;product=ASXL transcriptional regulator 2%2C transcript variant X16;transcript_id=XM_036157648.1;extra_copy_number=0
CM058252.1	Liftoff	exon	2991925	2992021	.	+	.	ID=exon-XM_036157648.1-8;Parent=rna-XM_036157648.1;Dbxref=GeneID:75302,GenBank:XM_036157648.1,MGI:MGI:1922552;gbkey=mRNA;gene=Asxl2;product=ASXL transcriptional regulator 2%2C transcript variant X16;transcript_id=XM_036157648.1;extra_copy_number=0
CM058252.1	Liftoff	exon	2996022	2996127	.	+	.	ID=exon-XM_036157648.1-9;Parent=rna-XM_036157648.1;Dbxref=GeneID:75302,GenBank:XM_036157648.1,MGI:MGI:1922552;gbkey=mRNA;gene=Asxl2;product=ASXL transcriptional regulator 2%2C transcript variant X16;transcript_id=XM_036157648.1;extra_copy_number=0
CM058252.1	Liftoff	exon	2998513	2999224	.	+	.	ID=exon-XM_036157648.1-10;Parent=rna-XM_036157648.1;Dbxref=GeneID:75302,GenBank:XM_036157648.1,MGI:MGI:1922552;gbkey=mRNA;gene=Asxl2;product=ASXL transcriptional regulator 2%2C transcript variant X16;transcript_id=XM_036157648.1;extra_copy_number=0
CM058252.1	Liftoff	exon	3002266	3013098	.	+	.	ID=exon-XM_036157648.1-11;Parent=rna-XM_036157648.1;Dbxref=GeneID:75302,GenBank:XM_036157648.1,MGI:MGI:1922552;gbkey=mRNA;gene=Asxl2;product=ASXL transcriptional regulator 2%2C transcript variant X16;transcript_id=XM_036157648.1;extra_copy_number=0
CM058252.1	Liftoff	CDS	2979477	2979492	.	+	.	ID=cds-XP_036013541.1;Parent=rna-XM_036157648.1;Dbxref=GeneID:75302,GenBank:XP_036013541.1,MGI:MGI:1922552;Name=XP_036013541.1;gbkey=CDS;gene=Asxl2;product=putative Polycomb group protein ASXL2 isoform X10;protein_id=XP_036013541.1;extra_copy_number=0
CM058252.1	Liftoff	CDS	2986731	2986894	.	+	.	ID=cds-XP_036013541.1;Parent=rna-XM_036157648.1;Dbxref=GeneID:75302,GenBank:XP_036013541.1,MGI:MGI:1922552;Name=XP_036013541.1;gbkey=CDS;gene=Asxl2;product=putative Polycomb group protein ASXL2 isoform X10;protein_id=XP_036013541.1;extra_copy_number=0
CM058252.1	Liftoff	CDS	2991925	2992021	.	+	.	ID=cds-XP_036013541.1;Parent=rna-XM_036157648.1;Dbxref=GeneID:75302,GenBank:XP_036013541.1,MGI:MGI:1922552;Name=XP_036013541.1;gbkey=CDS;gene=Asxl2;product=putative Polycomb group protein ASXL2 isoform X10;protein_id=XP_036013541.1;extra_copy_number=0
CM058252.1	Liftoff	CDS	2996022	2996127	.	+	.	ID=cds-XP_036013541.1;Parent=rna-XM_036157648.1;Dbxref=GeneID:75302,GenBank:XP_036013541.1,MGI:MGI:1922552;Name=XP_036013541.1;gbkey=CDS;gene=Asxl2;product=putative Polycomb group protein ASXL2 isoform X10;protein_id=XP_036013541.1;extra_copy_number=0
CM058252.1	Liftoff	CDS	2998513	2999224	.	+	.	ID=cds-XP_036013541.1;Parent=rna-XM_036157648.1;Dbxref=GeneID:75302,GenBank:XP_036013541.1,MGI:MGI:1922552;Name=XP_036013541.1;gbkey=CDS;gene=Asxl2;product=putative Polycomb group protein ASXL2 isoform X10;protein_id=XP_036013541.1;extra_copy_number=0
CM058252.1	Liftoff	CDS	3002266	3004659	.	+	.	ID=cds-XP_036013541.1;Parent=rna-XM_036157648.1;Dbxref=GeneID:75302,GenBank:XP_036013541.1,MGI:MGI:1922552;Name=XP_036013541.1;gbkey=CDS;gene=Asxl2;product=putative Polycomb group protein ASXL2 isoform X10;protein_id=XP_036013541.1;extra_copy_number=0
CM058252.1	Liftoff	mRNA	2953963	3013098	.	+	.	ID=rna-XM_036157642.1;Parent=gene-Asxl2;Dbxref=GeneID:75302,GenBank:XM_036157642.1,MGI:MGI:1922552;Name=XM_036157642.1;gbkey=mRNA;gene=Asxl2;model_evidence=Supporting evidence includes similarity to: 6 mRNAs%2C 15 ESTs%2C 2 Proteins%2C 1147 long SRA reads%2C and 97%25 coverage of the annotated genomic feature by RNAseq alignments%2C including 17 samples with support for all annotated introns;product=ASXL transcriptional regulator 2%2C transcript variant X8;transcript_id=XM_036157642.1;matches_ref_protein=True;valid_ORF=True;extra_copy_number=0
CM058252.1	Liftoff	exon	2953963	2954051	.	+	.	ID=exon-XM_036157642.1-1;Parent=rna-XM_036157642.1;Dbxref=GeneID:75302,GenBank:XM_036157642.1,MGI:MGI:1922552;gbkey=mRNA;gene=Asxl2;product=ASXL transcriptional regulator 2%2C transcript variant X8;transcript_id=XM_036157642.1;extra_copy_number=0
CM058252.1	Liftoff	exon	2957828	2957921	.	+	.	ID=exon-XM_036157642.1-2;Parent=rna-XM_036157642.1;Dbxref=GeneID:75302,GenBank:XM_036157642.1,MGI:MGI:1922552;gbkey=mRNA;gene=Asxl2;product=ASXL transcriptional regulator 2%2C transcript variant X8;transcript_id=XM_036157642.1;extra_copy_number=0
CM058252.1	Liftoff	exon	2959343	2959490	.	+	.	ID=exon-XM_036157642.1-3;Parent=rna-XM_036157642.1;Dbxref=GeneID:75302,GenBank:XM_036157642.1,MGI:MGI:1922552;gbkey=mRNA;gene=Asxl2;product=ASXL transcriptional regulator 2%2C transcript variant X8;transcript_id=XM_036157642.1;extra_copy_number=0
CM058252.1	Liftoff	exon	2971586	2971879	.	+	.	ID=exon-XM_036157642.1-4;Parent=rna-XM_036157642.1;Dbxref=GeneID:75302,GenBank:XM_036157642.1,MGI:MGI:1922552;gbkey=mRNA;gene=Asxl2;product=ASXL transcriptional regulator 2%2C transcript variant X8;transcript_id=XM_036157642.1;extra_copy_number=0
CM058252.1	Liftoff	exon	2976776	2978455	.	+	.	ID=exon-XM_036157642.1-5;Parent=rna-XM_036157642.1;Dbxref=GeneID:75302,GenBank:XM_036157642.1,MGI:MGI:1922552;gbkey=mRNA;gene=Asxl2;product=ASXL transcriptional regulator 2%2C transcript variant X8;transcript_id=XM_036157642.1;extra_copy_number=0
CM058252.1	Liftoff	exon	2986731	2986894	.	+	.	ID=exon-XM_036157642.1-6;Parent=rna-XM_036157642.1;Dbxref=GeneID:75302,GenBank:XM_036157642.1,MGI:MGI:1922552;gbkey=mRNA;gene=Asxl2;product=ASXL transcriptional regulator 2%2C transcript variant X8;transcript_id=XM_036157642.1;extra_copy_number=0
CM058252.1	Liftoff	exon	2991925	2992021	.	+	.	ID=exon-XM_036157642.1-7;Parent=rna-XM_036157642.1;Dbxref=GeneID:75302,GenBank:XM_036157642.1,MGI:MGI:1922552;gbkey=mRNA;gene=Asxl2;product=ASXL transcriptional regulator 2%2C transcript variant X8;transcript_id=XM_036157642.1;extra_copy_number=0
CM058252.1	Liftoff	exon	2996022	2996127	.	+	.	ID=exon-XM_036157642.1-8;Parent=rna-XM_036157642.1;Dbxref=GeneID:75302,GenBank:XM_036157642.1,MGI:MGI:1922552;gbkey=mRNA;gene=Asxl2;product=ASXL transcriptional regulator 2%2C transcript variant X8;transcript_id=XM_036157642.1;extra_copy_number=0
CM058252.1	Liftoff	exon	2998513	2999224	.	+	.	ID=exon-XM_036157642.1-9;Parent=rna-XM_036157642.1;Dbxref=GeneID:75302,GenBank:XM_036157642.1,MGI:MGI:1922552;gbkey=mRNA;gene=Asxl2;product=ASXL transcriptional regulator 2%2C transcript variant X8;transcript_id=XM_036157642.1;extra_copy_number=0
CM058252.1	Liftoff	exon	3002266	3013098	.	+	.	ID=exon-XM_036157642.1-10;Parent=rna-XM_036157642.1;Dbxref=GeneID:75302,GenBank:XM_036157642.1,MGI:MGI:1922552;gbkey=mRNA;gene=Asxl2;product=ASXL transcriptional regulator 2%2C transcript variant X8;transcript_id=XM_036157642.1;extra_copy_number=0
CM058252.1	Liftoff	CDS	2978194	2978455	.	+	.	ID=cds-XP_036013535.1;Parent=rna-XM_036157642.1;Dbxref=GeneID:75302,GenBank:XP_036013535.1,MGI:MGI:1922552;Name=XP_036013535.1;gbkey=CDS;gene=Asxl2;product=putative Polycomb group protein ASXL2 isoform X7;protein_id=XP_036013535.1;extra_copy_number=0
CM058252.1	Liftoff	CDS	2986731	2986894	.	+	.	ID=cds-XP_036013535.1;Parent=rna-XM_036157642.1;Dbxref=GeneID:75302,GenBank:XP_036013535.1,MGI:MGI:1922552;Name=XP_036013535.1;gbkey=CDS;gene=Asxl2;product=putative Polycomb group protein ASXL2 isoform X7;protein_id=XP_036013535.1;extra_copy_number=0
CM058252.1	Liftoff	CDS	2991925	2992021	.	+	.	ID=cds-XP_036013535.1;Parent=rna-XM_036157642.1;Dbxref=GeneID:75302,GenBank:XP_036013535.1,MGI:MGI:1922552;Name=XP_036013535.1;gbkey=CDS;gene=Asxl2;product=putative Polycomb group protein ASXL2 isoform X7;protein_id=XP_036013535.1;extra_copy_number=0
CM058252.1	Liftoff	CDS	2996022	2996127	.	+	.	ID=cds-XP_036013535.1;Parent=rna-XM_036157642.1;Dbxref=GeneID:75302,GenBank:XP_036013535.1,MGI:MGI:1922552;Name=XP_036013535.1;gbkey=CDS;gene=Asxl2;product=putative Polycomb group protein ASXL2 isoform X7;protein_id=XP_036013535.1;extra_copy_number=0
CM058252.1	Liftoff	CDS	2998513	2999224	.	+	.	ID=cds-XP_036013535.1;Parent=rna-XM_036157642.1;Dbxref=GeneID:75302,GenBank:XP_036013535.1,MGI:MGI:1922552;Name=XP_036013535.1;gbkey=CDS;gene=Asxl2;product=putative Polycomb group protein ASXL2 isoform X7;protein_id=XP_036013535.1;extra_copy_number=0
CM058252.1	Liftoff	CDS	3002266	3004659	.	+	.	ID=cds-XP_036013535.1;Parent=rna-XM_036157642.1;Dbxref=GeneID:75302,GenBank:XP_036013535.1,MGI:MGI:1922552;Name=XP_036013535.1;gbkey=CDS;gene=Asxl2;product=putative Polycomb group protein ASXL2 isoform X7;protein_id=XP_036013535.1;extra_copy_number=0
CM058252.1	Liftoff	mRNA	2953963	3013098	.	+	.	ID=rna-XM_036157643.1;Parent=gene-Asxl2;Dbxref=GeneID:75302,GenBank:XM_036157643.1,MGI:MGI:1922552;Name=XM_036157643.1;gbkey=mRNA;gene=Asxl2;model_evidence=Supporting evidence includes similarity to: 6 mRNAs%2C 15 ESTs%2C 2 Proteins%2C 1137 long SRA reads%2C and 97%25 coverage of the annotated genomic feature by RNAseq alignments%2C including 16 samples with support for all annotated introns;product=ASXL transcriptional regulator 2%2C transcript variant X9;transcript_id=XM_036157643.1;matches_ref_protein=True;valid_ORF=True;extra_copy_number=0
CM058252.1	Liftoff	exon	2953963	2954051	.	+	.	ID=exon-XM_036157643.1-1;Parent=rna-XM_036157643.1;Dbxref=GeneID:75302,GenBank:XM_036157643.1,MGI:MGI:1922552;gbkey=mRNA;gene=Asxl2;product=ASXL transcriptional regulator 2%2C transcript variant X9;transcript_id=XM_036157643.1;extra_copy_number=0
CM058252.1	Liftoff	exon	2957828	2957921	.	+	.	ID=exon-XM_036157643.1-2;Parent=rna-XM_036157643.1;Dbxref=GeneID:75302,GenBank:XM_036157643.1,MGI:MGI:1922552;gbkey=mRNA;gene=Asxl2;product=ASXL transcriptional regulator 2%2C transcript variant X9;transcript_id=XM_036157643.1;extra_copy_number=0
CM058252.1	Liftoff	exon	2959343	2959490	.	+	.	ID=exon-XM_036157643.1-3;Parent=rna-XM_036157643.1;Dbxref=GeneID:75302,GenBank:XM_036157643.1,MGI:MGI:1922552;gbkey=mRNA;gene=Asxl2;product=ASXL transcriptional regulator 2%2C transcript variant X9;transcript_id=XM_036157643.1;extra_copy_number=0
CM058252.1	Liftoff	exon	2971586	2971681	.	+	.	ID=exon-XM_036157643.1-4;Parent=rna-XM_036157643.1;Dbxref=GeneID:75302,GenBank:XM_036157643.1,MGI:MGI:1922552;gbkey=mRNA;gene=Asxl2;product=ASXL transcriptional regulator 2%2C transcript variant X9;transcript_id=XM_036157643.1;extra_copy_number=0
CM058252.1	Liftoff	exon	2971764	2971879	.	+	.	ID=exon-XM_036157643.1-5;Parent=rna-XM_036157643.1;Dbxref=GeneID:75302,GenBank:XM_036157643.1,MGI:MGI:1922552;gbkey=mRNA;gene=Asxl2;product=ASXL transcriptional regulator 2%2C transcript variant X9;transcript_id=XM_036157643.1;extra_copy_number=0
CM058252.1	Liftoff	exon	2976776	2978455	.	+	.	ID=exon-XM_036157643.1-6;Parent=rna-XM_036157643.1;Dbxref=GeneID:75302,GenBank:XM_036157643.1,MGI:MGI:1922552;gbkey=mRNA;gene=Asxl2;product=ASXL transcriptional regulator 2%2C transcript variant X9;transcript_id=XM_036157643.1;extra_copy_number=0
CM058252.1	Liftoff	exon	2986731	2986894	.	+	.	ID=exon-XM_036157643.1-7;Parent=rna-XM_036157643.1;Dbxref=GeneID:75302,GenBank:XM_036157643.1,MGI:MGI:1922552;gbkey=mRNA;gene=Asxl2;product=ASXL transcriptional regulator 2%2C transcript variant X9;transcript_id=XM_036157643.1;extra_copy_number=0
CM058252.1	Liftoff	exon	2991925	2992021	.	+	.	ID=exon-XM_036157643.1-8;Parent=rna-XM_036157643.1;Dbxref=GeneID:75302,GenBank:XM_036157643.1,MGI:MGI:1922552;gbkey=mRNA;gene=Asxl2;product=ASXL transcriptional regulator 2%2C transcript variant X9;transcript_id=XM_036157643.1;extra_copy_number=0
CM058252.1	Liftoff	exon	2996022	2996127	.	+	.	ID=exon-XM_036157643.1-9;Parent=rna-XM_036157643.1;Dbxref=GeneID:75302,GenBank:XM_036157643.1,MGI:MGI:1922552;gbkey=mRNA;gene=Asxl2;product=ASXL transcriptional regulator 2%2C transcript variant X9;transcript_id=XM_036157643.1;extra_copy_number=0
CM058252.1	Liftoff	exon	2998513	2999224	.	+	.	ID=exon-XM_036157643.1-10;Parent=rna-XM_036157643.1;Dbxref=GeneID:75302,GenBank:XM_036157643.1,MGI:MGI:1922552;gbkey=mRNA;gene=Asxl2;product=ASXL transcriptional regulator 2%2C transcript variant X9;transcript_id=XM_036157643.1;extra_copy_number=0
CM058252.1	Liftoff	exon	3002266	3013098	.	+	.	ID=exon-XM_036157643.1-11;Parent=rna-XM_036157643.1;Dbxref=GeneID:75302,GenBank:XM_036157643.1,MGI:MGI:1922552;gbkey=mRNA;gene=Asxl2;product=ASXL transcriptional regulator 2%2C transcript variant X9;transcript_id=XM_036157643.1;extra_copy_number=0
CM058252.1	Liftoff	CDS	2978194	2978455	.	+	.	ID=cds-XP_036013536.1;Parent=rna-XM_036157643.1;Dbxref=GeneID:75302,GenBank:XP_036013536.1,MGI:MGI:1922552;Name=XP_036013536.1;gbkey=CDS;gene=Asxl2;product=putative Polycomb group protein ASXL2 isoform X7;protein_id=XP_036013536.1;extra_copy_number=0
CM058252.1	Liftoff	CDS	2986731	2986894	.	+	.	ID=cds-XP_036013536.1;Parent=rna-XM_036157643.1;Dbxref=GeneID:75302,GenBank:XP_036013536.1,MGI:MGI:1922552;Name=XP_036013536.1;gbkey=CDS;gene=Asxl2;product=putative Polycomb group protein ASXL2 isoform X7;protein_id=XP_036013536.1;extra_copy_number=0
CM058252.1	Liftoff	CDS	2991925	2992021	.	+	.	ID=cds-XP_036013536.1;Parent=rna-XM_036157643.1;Dbxref=GeneID:75302,GenBank:XP_036013536.1,MGI:MGI:1922552;Name=XP_036013536.1;gbkey=CDS;gene=Asxl2;product=putative Polycomb group protein ASXL2 isoform X7;protein_id=XP_036013536.1;extra_copy_number=0
CM058252.1	Liftoff	CDS	2996022	2996127	.	+	.	ID=cds-XP_036013536.1;Parent=rna-XM_036157643.1;Dbxref=GeneID:75302,GenBank:XP_036013536.1,MGI:MGI:1922552;Name=XP_036013536.1;gbkey=CDS;gene=Asxl2;product=putative Polycomb group protein ASXL2 isoform X7;protein_id=XP_036013536.1;extra_copy_number=0
CM058252.1	Liftoff	CDS	2998513	2999224	.	+	.	ID=cds-XP_036013536.1;Parent=rna-XM_036157643.1;Dbxref=GeneID:75302,GenBank:XP_036013536.1,MGI:MGI:1922552;Name=XP_036013536.1;gbkey=CDS;gene=Asxl2;product=putative Polycomb group protein ASXL2 isoform X7;protein_id=XP_036013536.1;extra_copy_number=0
CM058252.1	Liftoff	CDS	3002266	3004659	.	+	.	ID=cds-XP_036013536.1;Parent=rna-XM_036157643.1;Dbxref=GeneID:75302,GenBank:XP_036013536.1,MGI:MGI:1922552;Name=XP_036013536.1;gbkey=CDS;gene=Asxl2;product=putative Polycomb group protein ASXL2 isoform X7;protein_id=XP_036013536.1;extra_copy_number=0
CM058252.1	Liftoff	mRNA	2953963	3013098	.	+	.	ID=rna-XM_036157646.1;Parent=gene-Asxl2;Dbxref=GeneID:75302,GenBank:XM_036157646.1,MGI:MGI:1922552;Name=XM_036157646.1;gbkey=mRNA;gene=Asxl2;model_evidence=Supporting evidence includes similarity to: 5 mRNAs%2C 14 ESTs%2C 2 Proteins%2C 1143 long SRA reads%2C and 97%25 coverage of the annotated genomic feature by RNAseq alignments%2C including 17 samples with support for all annotated introns;product=ASXL transcriptional regulator 2%2C transcript variant X12;transcript_id=XM_036157646.1;matches_ref_protein=True;valid_ORF=True;extra_copy_number=0
CM058252.1	Liftoff	exon	2953963	2954051	.	+	.	ID=exon-XM_036157646.1-1;Parent=rna-XM_036157646.1;Dbxref=GeneID:75302,GenBank:XM_036157646.1,MGI:MGI:1922552;gbkey=mRNA;gene=Asxl2;product=ASXL transcriptional regulator 2%2C transcript variant X12;transcript_id=XM_036157646.1;extra_copy_number=0
CM058252.1	Liftoff	exon	2957828	2957921	.	+	.	ID=exon-XM_036157646.1-2;Parent=rna-XM_036157646.1;Dbxref=GeneID:75302,GenBank:XM_036157646.1,MGI:MGI:1922552;gbkey=mRNA;gene=Asxl2;product=ASXL transcriptional regulator 2%2C transcript variant X12;transcript_id=XM_036157646.1;extra_copy_number=0
CM058252.1	Liftoff	exon	2959343	2959490	.	+	.	ID=exon-XM_036157646.1-3;Parent=rna-XM_036157646.1;Dbxref=GeneID:75302,GenBank:XM_036157646.1,MGI:MGI:1922552;gbkey=mRNA;gene=Asxl2;product=ASXL transcriptional regulator 2%2C transcript variant X12;transcript_id=XM_036157646.1;extra_copy_number=0
CM058252.1	Liftoff	exon	2971586	2971879	.	+	.	ID=exon-XM_036157646.1-4;Parent=rna-XM_036157646.1;Dbxref=GeneID:75302,GenBank:XM_036157646.1,MGI:MGI:1922552;gbkey=mRNA;gene=Asxl2;product=ASXL transcriptional regulator 2%2C transcript variant X12;transcript_id=XM_036157646.1;extra_copy_number=0
CM058252.1	Liftoff	exon	2976776	2976899	.	+	.	ID=exon-XM_036157646.1-5;Parent=rna-XM_036157646.1;Dbxref=GeneID:75302,GenBank:XM_036157646.1,MGI:MGI:1922552;gbkey=mRNA;gene=Asxl2;product=ASXL transcriptional regulator 2%2C transcript variant X12;transcript_id=XM_036157646.1;extra_copy_number=0
CM058252.1	Liftoff	exon	2978312	2978455	.	+	.	ID=exon-XM_036157646.1-6;Parent=rna-XM_036157646.1;Dbxref=GeneID:75302,GenBank:XM_036157646.1,MGI:MGI:1922552;gbkey=mRNA;gene=Asxl2;product=ASXL transcriptional regulator 2%2C transcript variant X12;transcript_id=XM_036157646.1;extra_copy_number=0
CM058252.1	Liftoff	exon	2986731	2986894	.	+	.	ID=exon-XM_036157646.1-7;Parent=rna-XM_036157646.1;Dbxref=GeneID:75302,GenBank:XM_036157646.1,MGI:MGI:1922552;gbkey=mRNA;gene=Asxl2;product=ASXL transcriptional regulator 2%2C transcript variant X12;transcript_id=XM_036157646.1;extra_copy_number=0
CM058252.1	Liftoff	exon	2991925	2992021	.	+	.	ID=exon-XM_036157646.1-8;Parent=rna-XM_036157646.1;Dbxref=GeneID:75302,GenBank:XM_036157646.1,MGI:MGI:1922552;gbkey=mRNA;gene=Asxl2;product=ASXL transcriptional regulator 2%2C transcript variant X12;transcript_id=XM_036157646.1;extra_copy_number=0
CM058252.1	Liftoff	exon	2996022	2996127	.	+	.	ID=exon-XM_036157646.1-9;Parent=rna-XM_036157646.1;Dbxref=GeneID:75302,GenBank:XM_036157646.1,MGI:MGI:1922552;gbkey=mRNA;gene=Asxl2;product=ASXL transcriptional regulator 2%2C transcript variant X12;transcript_id=XM_036157646.1;extra_copy_number=0
CM058252.1	Liftoff	exon	2998513	2999224	.	+	.	ID=exon-XM_036157646.1-10;Parent=rna-XM_036157646.1;Dbxref=GeneID:75302,GenBank:XM_036157646.1,MGI:MGI:1922552;gbkey=mRNA;gene=Asxl2;product=ASXL transcriptional regulator 2%2C transcript variant X12;transcript_id=XM_036157646.1;extra_copy_number=0
CM058252.1	Liftoff	exon	3002266	3013098	.	+	.	ID=exon-XM_036157646.1-11;Parent=rna-XM_036157646.1;Dbxref=GeneID:75302,GenBank:XM_036157646.1,MGI:MGI:1922552;gbkey=mRNA;gene=Asxl2;product=ASXL transcriptional regulator 2%2C transcript variant X12;transcript_id=XM_036157646.1;extra_copy_number=0
CM058252.1	Liftoff	CDS	2976827	2976899	.	+	.	ID=cds-XP_036013539.1;Parent=rna-XM_036157646.1;Dbxref=GeneID:75302,GenBank:XP_036013539.1,MGI:MGI:1922552;Name=XP_036013539.1;gbkey=CDS;gene=Asxl2;product=putative Polycomb group protein ASXL2 isoform X8;protein_id=XP_036013539.1;extra_copy_number=0
CM058252.1	Liftoff	CDS	2978312	2978455	.	+	.	ID=cds-XP_036013539.1;Parent=rna-XM_036157646.1;Dbxref=GeneID:75302,GenBank:XP_036013539.1,MGI:MGI:1922552;Name=XP_036013539.1;gbkey=CDS;gene=Asxl2;product=putative Polycomb group protein ASXL2 isoform X8;protein_id=XP_036013539.1;extra_copy_number=0
CM058252.1	Liftoff	CDS	2986731	2986894	.	+	.	ID=cds-XP_036013539.1;Parent=rna-XM_036157646.1;Dbxref=GeneID:75302,GenBank:XP_036013539.1,MGI:MGI:1922552;Name=XP_036013539.1;gbkey=CDS;gene=Asxl2;product=putative Polycomb group protein ASXL2 isoform X8;protein_id=XP_036013539.1;extra_copy_number=0
CM058252.1	Liftoff	CDS	2991925	2992021	.	+	.	ID=cds-XP_036013539.1;Parent=rna-XM_036157646.1;Dbxref=GeneID:75302,GenBank:XP_036013539.1,MGI:MGI:1922552;Name=XP_036013539.1;gbkey=CDS;gene=Asxl2;product=putative Polycomb group protein ASXL2 isoform X8;protein_id=XP_036013539.1;extra_copy_number=0
CM058252.1	Liftoff	CDS	2996022	2996127	.	+	.	ID=cds-XP_036013539.1;Parent=rna-XM_036157646.1;Dbxref=GeneID:75302,GenBank:XP_036013539.1,MGI:MGI:1922552;Name=XP_036013539.1;gbkey=CDS;gene=Asxl2;product=putative Polycomb group protein ASXL2 isoform X8;protein_id=XP_036013539.1;extra_copy_number=0
CM058252.1	Liftoff	CDS	2998513	2999224	.	+	.	ID=cds-XP_036013539.1;Parent=rna-XM_036157646.1;Dbxref=GeneID:75302,GenBank:XP_036013539.1,MGI:MGI:1922552;Name=XP_036013539.1;gbkey=CDS;gene=Asxl2;product=putative Polycomb group protein ASXL2 isoform X8;protein_id=XP_036013539.1;extra_copy_number=0
CM058252.1	Liftoff	CDS	3002266	3004659	.	+	.	ID=cds-XP_036013539.1;Parent=rna-XM_036157646.1;Dbxref=GeneID:75302,GenBank:XP_036013539.1,MGI:MGI:1922552;Name=XP_036013539.1;gbkey=CDS;gene=Asxl2;product=putative Polycomb group protein ASXL2 isoform X8;protein_id=XP_036013539.1;extra_copy_number=0
CM058252.1	Liftoff	mRNA	2953963	3013098	.	+	.	ID=rna-XM_036157649.1;Parent=gene-Asxl2;Dbxref=GeneID:75302,GenBank:XM_036157649.1,MGI:MGI:1922552;Name=XM_036157649.1;gbkey=mRNA;gene=Asxl2;model_evidence=Supporting evidence includes similarity to: 5 mRNAs%2C 12 ESTs%2C 2 Proteins%2C 1129 long SRA reads%2C and 97%25 coverage of the annotated genomic feature by RNAseq alignments%2C including 17 samples with support for all annotated introns;product=ASXL transcriptional regulator 2%2C transcript variant X18;transcript_id=XM_036157649.1;matches_ref_protein=True;valid_ORF=True;extra_copy_number=0
CM058252.1	Liftoff	exon	2953963	2954051	.	+	.	ID=exon-XM_036157649.1-1;Parent=rna-XM_036157649.1;Dbxref=GeneID:75302,GenBank:XM_036157649.1,MGI:MGI:1922552;gbkey=mRNA;gene=Asxl2;product=ASXL transcriptional regulator 2%2C transcript variant X18;transcript_id=XM_036157649.1;extra_copy_number=0
CM058252.1	Liftoff	exon	2957828	2957921	.	+	.	ID=exon-XM_036157649.1-2;Parent=rna-XM_036157649.1;Dbxref=GeneID:75302,GenBank:XM_036157649.1,MGI:MGI:1922552;gbkey=mRNA;gene=Asxl2;product=ASXL transcriptional regulator 2%2C transcript variant X18;transcript_id=XM_036157649.1;extra_copy_number=0
CM058252.1	Liftoff	exon	2959343	2959490	.	+	.	ID=exon-XM_036157649.1-3;Parent=rna-XM_036157649.1;Dbxref=GeneID:75302,GenBank:XM_036157649.1,MGI:MGI:1922552;gbkey=mRNA;gene=Asxl2;product=ASXL transcriptional regulator 2%2C transcript variant X18;transcript_id=XM_036157649.1;extra_copy_number=0
CM058252.1	Liftoff	exon	2971586	2971879	.	+	.	ID=exon-XM_036157649.1-4;Parent=rna-XM_036157649.1;Dbxref=GeneID:75302,GenBank:XM_036157649.1,MGI:MGI:1922552;gbkey=mRNA;gene=Asxl2;product=ASXL transcriptional regulator 2%2C transcript variant X18;transcript_id=XM_036157649.1;extra_copy_number=0
CM058252.1	Liftoff	exon	2976776	2976899	.	+	.	ID=exon-XM_036157649.1-5;Parent=rna-XM_036157649.1;Dbxref=GeneID:75302,GenBank:XM_036157649.1,MGI:MGI:1922552;gbkey=mRNA;gene=Asxl2;product=ASXL transcriptional regulator 2%2C transcript variant X18;transcript_id=XM_036157649.1;extra_copy_number=0
CM058252.1	Liftoff	exon	2978312	2978455	.	+	.	ID=exon-XM_036157649.1-6;Parent=rna-XM_036157649.1;Dbxref=GeneID:75302,GenBank:XM_036157649.1,MGI:MGI:1922552;gbkey=mRNA;gene=Asxl2;product=ASXL transcriptional regulator 2%2C transcript variant X18;transcript_id=XM_036157649.1;extra_copy_number=0
CM058252.1	Liftoff	exon	2979235	2979492	.	+	.	ID=exon-XM_036157649.1-7;Parent=rna-XM_036157649.1;Dbxref=GeneID:75302,GenBank:XM_036157649.1,MGI:MGI:1922552;gbkey=mRNA;gene=Asxl2;product=ASXL transcriptional regulator 2%2C transcript variant X18;transcript_id=XM_036157649.1;extra_copy_number=0
CM058252.1	Liftoff	exon	2986731	2986894	.	+	.	ID=exon-XM_036157649.1-8;Parent=rna-XM_036157649.1;Dbxref=GeneID:75302,GenBank:XM_036157649.1,MGI:MGI:1922552;gbkey=mRNA;gene=Asxl2;product=ASXL transcriptional regulator 2%2C transcript variant X18;transcript_id=XM_036157649.1;extra_copy_number=0
CM058252.1	Liftoff	exon	2991925	2992021	.	+	.	ID=exon-XM_036157649.1-9;Parent=rna-XM_036157649.1;Dbxref=GeneID:75302,GenBank:XM_036157649.1,MGI:MGI:1922552;gbkey=mRNA;gene=Asxl2;product=ASXL transcriptional regulator 2%2C transcript variant X18;transcript_id=XM_036157649.1;extra_copy_number=0
CM058252.1	Liftoff	exon	2996022	2996127	.	+	.	ID=exon-XM_036157649.1-10;Parent=rna-XM_036157649.1;Dbxref=GeneID:75302,GenBank:XM_036157649.1,MGI:MGI:1922552;gbkey=mRNA;gene=Asxl2;product=ASXL transcriptional regulator 2%2C transcript variant X18;transcript_id=XM_036157649.1;extra_copy_number=0
CM058252.1	Liftoff	exon	2998513	2999224	.	+	.	ID=exon-XM_036157649.1-11;Parent=rna-XM_036157649.1;Dbxref=GeneID:75302,GenBank:XM_036157649.1,MGI:MGI:1922552;gbkey=mRNA;gene=Asxl2;product=ASXL transcriptional regulator 2%2C transcript variant X18;transcript_id=XM_036157649.1;extra_copy_number=0
CM058252.1	Liftoff	exon	3002266	3013098	.	+	.	ID=exon-XM_036157649.1-12;Parent=rna-XM_036157649.1;Dbxref=GeneID:75302,GenBank:XM_036157649.1,MGI:MGI:1922552;gbkey=mRNA;gene=Asxl2;product=ASXL transcriptional regulator 2%2C transcript variant X18;transcript_id=XM_036157649.1;extra_copy_number=0
CM058252.1	Liftoff	CDS	2979477	2979492	.	+	.	ID=cds-XP_036013542.1;Parent=rna-XM_036157649.1;Dbxref=GeneID:75302,GenBank:XP_036013542.1,MGI:MGI:1922552;Name=XP_036013542.1;gbkey=CDS;gene=Asxl2;product=putative Polycomb group protein ASXL2 isoform X10;protein_id=XP_036013542.1;extra_copy_number=0
CM058252.1	Liftoff	CDS	2986731	2986894	.	+	.	ID=cds-XP_036013542.1;Parent=rna-XM_036157649.1;Dbxref=GeneID:75302,GenBank:XP_036013542.1,MGI:MGI:1922552;Name=XP_036013542.1;gbkey=CDS;gene=Asxl2;product=putative Polycomb group protein ASXL2 isoform X10;protein_id=XP_036013542.1;extra_copy_number=0
CM058252.1	Liftoff	CDS	2991925	2992021	.	+	.	ID=cds-XP_036013542.1;Parent=rna-XM_036157649.1;Dbxref=GeneID:75302,GenBank:XP_036013542.1,MGI:MGI:1922552;Name=XP_036013542.1;gbkey=CDS;gene=Asxl2;product=putative Polycomb group protein ASXL2 isoform X10;protein_id=XP_036013542.1;extra_copy_number=0
CM058252.1	Liftoff	CDS	2996022	2996127	.	+	.	ID=cds-XP_036013542.1;Parent=rna-XM_036157649.1;Dbxref=GeneID:75302,GenBank:XP_036013542.1,MGI:MGI:1922552;Name=XP_036013542.1;gbkey=CDS;gene=Asxl2;product=putative Polycomb group protein ASXL2 isoform X10;protein_id=XP_036013542.1;extra_copy_number=0
CM058252.1	Liftoff	CDS	2998513	2999224	.	+	.	ID=cds-XP_036013542.1;Parent=rna-XM_036157649.1;Dbxref=GeneID:75302,GenBank:XP_036013542.1,MGI:MGI:1922552;Name=XP_036013542.1;gbkey=CDS;gene=Asxl2;product=putative Polycomb group protein ASXL2 isoform X10;protein_id=XP_036013542.1;extra_copy_number=0
CM058252.1	Liftoff	CDS	3002266	3004659	.	+	.	ID=cds-XP_036013542.1;Parent=rna-XM_036157649.1;Dbxref=GeneID:75302,GenBank:XP_036013542.1,MGI:MGI:1922552;Name=XP_036013542.1;gbkey=CDS;gene=Asxl2;product=putative Polycomb group protein ASXL2 isoform X10;protein_id=XP_036013542.1;extra_copy_number=0
CM058252.1	Liftoff	mRNA	2959836	3013098	.	+	.	ID=rna-XM_036157647.1;Parent=gene-Asxl2;Dbxref=GeneID:75302,GenBank:XM_036157647.1,MGI:MGI:1922552;Name=XM_036157647.1;gbkey=mRNA;gene=Asxl2;model_evidence=Supporting evidence includes similarity to: 5 mRNAs%2C 16 ESTs%2C 2 Proteins%2C 1137 long SRA reads%2C and 96%25 coverage of the annotated genomic feature by RNAseq alignments%2C including 11 samples with support for all annotated introns;product=ASXL transcriptional regulator 2%2C transcript variant X13;transcript_id=XM_036157647.1;matches_ref_protein=True;valid_ORF=True;extra_copy_number=0
CM058252.1	Liftoff	exon	2959836	2962108	.	+	.	ID=exon-XM_036157647.1-1;Parent=rna-XM_036157647.1;Dbxref=GeneID:75302,GenBank:XM_036157647.1,MGI:MGI:1922552;gbkey=mRNA;gene=Asxl2;product=ASXL transcriptional regulator 2%2C transcript variant X13;transcript_id=XM_036157647.1;extra_copy_number=0
CM058252.1	Liftoff	exon	2971764	2971879	.	+	.	ID=exon-XM_036157647.1-2;Parent=rna-XM_036157647.1;Dbxref=GeneID:75302,GenBank:XM_036157647.1,MGI:MGI:1922552;gbkey=mRNA;gene=Asxl2;product=ASXL transcriptional regulator 2%2C transcript variant X13;transcript_id=XM_036157647.1;extra_copy_number=0
CM058252.1	Liftoff	exon	2976776	2976899	.	+	.	ID=exon-XM_036157647.1-3;Parent=rna-XM_036157647.1;Dbxref=GeneID:75302,GenBank:XM_036157647.1,MGI:MGI:1922552;gbkey=mRNA;gene=Asxl2;product=ASXL transcriptional regulator 2%2C transcript variant X13;transcript_id=XM_036157647.1;extra_copy_number=0
CM058252.1	Liftoff	exon	2978312	2978455	.	+	.	ID=exon-XM_036157647.1-4;Parent=rna-XM_036157647.1;Dbxref=GeneID:75302,GenBank:XM_036157647.1,MGI:MGI:1922552;gbkey=mRNA;gene=Asxl2;product=ASXL transcriptional regulator 2%2C transcript variant X13;transcript_id=XM_036157647.1;extra_copy_number=0
CM058252.1	Liftoff	exon	2986731	2986894	.	+	.	ID=exon-XM_036157647.1-5;Parent=rna-XM_036157647.1;Dbxref=GeneID:75302,GenBank:XM_036157647.1,MGI:MGI:1922552;gbkey=mRNA;gene=Asxl2;product=ASXL transcriptional regulator 2%2C transcript variant X13;transcript_id=XM_036157647.1;extra_copy_number=0
CM058252.1	Liftoff	exon	2991925	2992021	.	+	.	ID=exon-XM_036157647.1-6;Parent=rna-XM_036157647.1;Dbxref=GeneID:75302,GenBank:XM_036157647.1,MGI:MGI:1922552;gbkey=mRNA;gene=Asxl2;product=ASXL transcriptional regulator 2%2C transcript variant X13;transcript_id=XM_036157647.1;extra_copy_number=0
CM058252.1	Liftoff	exon	2996022	2996127	.	+	.	ID=exon-XM_036157647.1-7;Parent=rna-XM_036157647.1;Dbxref=GeneID:75302,GenBank:XM_036157647.1,MGI:MGI:1922552;gbkey=mRNA;gene=Asxl2;product=ASXL transcriptional regulator 2%2C transcript variant X13;transcript_id=XM_036157647.1;extra_copy_number=0
CM058252.1	Liftoff	exon	2998513	2999224	.	+	.	ID=exon-XM_036157647.1-8;Parent=rna-XM_036157647.1;Dbxref=GeneID:75302,GenBank:XM_036157647.1,MGI:MGI:1922552;gbkey=mRNA;gene=Asxl2;product=ASXL transcriptional regulator 2%2C transcript variant X13;transcript_id=XM_036157647.1;extra_copy_number=0
CM058252.1	Liftoff	exon	3002266	3013098	.	+	.	ID=exon-XM_036157647.1-9;Parent=rna-XM_036157647.1;Dbxref=GeneID:75302,GenBank:XM_036157647.1,MGI:MGI:1922552;gbkey=mRNA;gene=Asxl2;product=ASXL transcriptional regulator 2%2C transcript variant X13;transcript_id=XM_036157647.1;extra_copy_number=0
CM058252.1	Liftoff	CDS	2976827	2976899	.	+	.	ID=cds-XP_036013540.1;Parent=rna-XM_036157647.1;Dbxref=GeneID:75302,GenBank:XP_036013540.1,MGI:MGI:1922552;Name=XP_036013540.1;gbkey=CDS;gene=Asxl2;product=putative Polycomb group protein ASXL2 isoform X8;protein_id=XP_036013540.1;extra_copy_number=0
CM058252.1	Liftoff	CDS	2978312	2978455	.	+	.	ID=cds-XP_036013540.1;Parent=rna-XM_036157647.1;Dbxref=GeneID:75302,GenBank:XP_036013540.1,MGI:MGI:1922552;Name=XP_036013540.1;gbkey=CDS;gene=Asxl2;product=putative Polycomb group protein ASXL2 isoform X8;protein_id=XP_036013540.1;extra_copy_number=0
CM058252.1	Liftoff	CDS	2986731	2986894	.	+	.	ID=cds-XP_036013540.1;Parent=rna-XM_036157647.1;Dbxref=GeneID:75302,GenBank:XP_036013540.1,MGI:MGI:1922552;Name=XP_036013540.1;gbkey=CDS;gene=Asxl2;product=putative Polycomb group protein ASXL2 isoform X8;protein_id=XP_036013540.1;extra_copy_number=0
CM058252.1	Liftoff	CDS	2991925	2992021	.	+	.	ID=cds-XP_036013540.1;Parent=rna-XM_036157647.1;Dbxref=GeneID:75302,GenBank:XP_036013540.1,MGI:MGI:1922552;Name=XP_036013540.1;gbkey=CDS;gene=Asxl2;product=putative Polycomb group protein ASXL2 isoform X8;protein_id=XP_036013540.1;extra_copy_number=0
CM058252.1	Liftoff	CDS	2996022	2996127	.	+	.	ID=cds-XP_036013540.1;Parent=rna-XM_036157647.1;Dbxref=GeneID:75302,GenBank:XP_036013540.1,MGI:MGI:1922552;Name=XP_036013540.1;gbkey=CDS;gene=Asxl2;product=putative Polycomb group protein ASXL2 isoform X8;protein_id=XP_036013540.1;extra_copy_number=0
CM058252.1	Liftoff	CDS	2998513	2999224	.	+	.	ID=cds-XP_036013540.1;Parent=rna-XM_036157647.1;Dbxref=GeneID:75302,GenBank:XP_036013540.1,MGI:MGI:1922552;Name=XP_036013540.1;gbkey=CDS;gene=Asxl2;product=putative Polycomb group protein ASXL2 isoform X8;protein_id=XP_036013540.1;extra_copy_number=0
CM058252.1	Liftoff	CDS	3002266	3004659	.	+	.	ID=cds-XP_036013540.1;Parent=rna-XM_036157647.1;Dbxref=GeneID:75302,GenBank:XP_036013540.1,MGI:MGI:1922552;Name=XP_036013540.1;gbkey=CDS;gene=Asxl2;product=putative Polycomb group protein ASXL2 isoform X8;protein_id=XP_036013540.1;extra_copy_number=0
CM058252.1	Liftoff	gene	2938773	2944684	.	+	.	ID=gene-Gm31332;Dbxref=GeneID:102633525,MGI:MGI:5590491;Name=Gm31332;description=predicted gene%2C 31332;gbkey=Gene;gene=Gm31332;gene_biotype=protein_coding;coverage=1.0;sequence_ID=1.0;valid_ORFs=1;extra_copy_number=0;copy_num_ID=gene-Gm31332_0
CM058252.1	Liftoff	mRNA	2938773	2944684	.	+	.	ID=rna-XM_036157773.1;Parent=gene-Gm31332;Dbxref=GeneID:102633525,GenBank:XM_036157773.1,MGI:MGI:5590491;Name=XM_036157773.1;gbkey=mRNA;gene=Gm31332;model_evidence=Supporting evidence includes similarity to: 11 Proteins%2C 5 long SRA reads%2C and 95%25 coverage of the annotated genomic feature by RNAseq alignments;product=predicted gene%2C 31332;transcript_id=XM_036157773.1;matches_ref_protein=True;valid_ORF=True;extra_copy_number=0
CM058252.1	Liftoff	exon	2938773	2941201	.	+	.	ID=exon-XM_036157773.1-1;Parent=rna-XM_036157773.1;Dbxref=GeneID:102633525,GenBank:XM_036157773.1,MGI:MGI:5590491;gbkey=mRNA;gene=Gm31332;product=predicted gene%2C 31332;transcript_id=XM_036157773.1;extra_copy_number=0
CM058252.1	Liftoff	exon	2944596	2944684	.	+	.	ID=exon-XM_036157773.1-2;Parent=rna-XM_036157773.1;Dbxref=GeneID:102633525,GenBank:XM_036157773.1,MGI:MGI:5590491;gbkey=mRNA;gene=Gm31332;product=predicted gene%2C 31332;transcript_id=XM_036157773.1;extra_copy_number=0
CM058252.1	Liftoff	CDS	2940796	2941201	.	+	.	ID=cds-XP_036013666.1;Parent=rna-XM_036157773.1;Dbxref=GeneID:102633525,GenBank:XP_036013666.1,MGI:MGI:5590491;Name=XP_036013666.1;gbkey=CDS;gene=Gm31332;product=eukaryotic translation initiation factor 1-like;protein_id=XP_036013666.1;extra_copy_number=0
CM058252.1	Liftoff	CDS	2944596	2944684	.	+	.	ID=cds-XP_036013666.1;Parent=rna-XM_036157773.1;Dbxref=GeneID:102633525,GenBank:XP_036013666.1,MGI:MGI:5590491;Name=XP_036013666.1;gbkey=CDS;gene=Gm31332;product=eukaryotic translation initiation factor 1-like;protein_id=XP_036013666.1;extra_copy_number=0
CM058252.1	Liftoff	match	3023910	3025956	.	+	.	ID=7d0a3bb0-b7c5-493e-8b2e-4175b95c9bdd;Target=NG_018209.3 1 2047 -;assembly_bases_aln=2047;assembly_bases_seq=2047;bit_score=3810.65;blast_aligner=1;blast_score=2047;common_component=0;e_value=0;filter_score=0;for_remapping=2;gap_count=0;hsp_percent_coverage=100;matchable_bases=2047;matched_bases=2047;num_ident=2047;num_mismatch=0;pct_coverage=100;pct_coverage_hiqual=100;pct_identity_gap=100;pct_identity_gapopen_only=100;pct_identity_ungap=100;rank=1;weighted_identity=1;coverage=1.0;sequence_ID=1.0;extra_copy_number=0;copy_num_ID=7d0a3bb0-b7c5-493e-8b2e-4175b95c9bdd_0
CM058252.1	Liftoff	pseudogene	3024010	3025856	.	-	.	ID=gene-Rps7-ps2;Dbxref=GeneID:627245,MGI:MGI:3646014;Name=Rps7-ps2;description=ribosomal protein S7%2C pseudogene 2;gbkey=Gene;gene=Rps7-ps2;gene_biotype=pseudogene;gene_synonym=EG627245,Gm6742;pseudo=true;coverage=1.0;sequence_ID=1.0;extra_copy_number=0;copy_num_ID=gene-Rps7-ps2_0
CM058252.1	Liftoff	gene	3074670	3287809	.	+	.	ID=gene-Dtnb;Dbxref=GeneID:13528,MGI:MGI:1203728;Name=Dtnb;description=dystrobrevin%2C beta;gbkey=Gene;gene=Dtnb;gene_biotype=protein_coding;coverage=1.0;sequence_ID=0.999;valid_ORFs=28;extra_copy_number=0;copy_num_ID=gene-Dtnb_0
CM058252.1	Liftoff	mRNA	3074670	3286259	.	+	.	ID=rna-XM_017314952.3;Parent=gene-Dtnb;Dbxref=GeneID:13528,GenBank:XM_017314952.3,MGI:MGI:1203728;Name=XM_017314952.3;gbkey=mRNA;gene=Dtnb;model_evidence=Supporting evidence includes similarity to: 6 mRNAs%2C 35 ESTs%2C 14 Proteins%2C 427 long SRA reads%2C and 99%25 coverage of the annotated genomic feature by RNAseq alignments%2C including 42 samples with support for all annotated introns;product=dystrobrevin%2C beta%2C transcript variant X4;transcript_id=XM_017314952.3;matches_ref_protein=True;valid_ORF=True;extra_copy_number=0
CM058252.1	Liftoff	exon	3074670	3074945	.	+	.	ID=exon-XM_017314952.3-1;Parent=rna-XM_017314952.3;Dbxref=GeneID:13528,GenBank:XM_017314952.3,MGI:MGI:1203728;gbkey=mRNA;gene=Dtnb;product=dystrobrevin%2C beta%2C transcript variant X4;transcript_id=XM_017314952.3;extra_copy_number=0
CM058252.1	Liftoff	exon	3091469	3091536	.	+	.	ID=exon-XM_017314952.3-2;Parent=rna-XM_017314952.3;Dbxref=GeneID:13528,GenBank:XM_017314952.3,MGI:MGI:1203728;gbkey=mRNA;gene=Dtnb;product=dystrobrevin%2C beta%2C transcript variant X4;transcript_id=XM_017314952.3;extra_copy_number=0
CM058252.1	Liftoff	exon	3094204	3094284	.	+	.	ID=exon-XM_017314952.3-3;Parent=rna-XM_017314952.3;Dbxref=GeneID:13528,GenBank:XM_017314952.3,MGI:MGI:1203728;gbkey=mRNA;gene=Dtnb;product=dystrobrevin%2C beta%2C transcript variant X4;transcript_id=XM_017314952.3;extra_copy_number=0
CM058252.1	Liftoff	exon	3098947	3099160	.	+	.	ID=exon-XM_017314952.3-4;Parent=rna-XM_017314952.3;Dbxref=GeneID:13528,GenBank:XM_017314952.3,MGI:MGI:1203728;gbkey=mRNA;gene=Dtnb;product=dystrobrevin%2C beta%2C transcript variant X4;transcript_id=XM_017314952.3;extra_copy_number=0
CM058252.1	Liftoff	exon	3119904	3119989	.	+	.	ID=exon-XM_017314952.3-5;Parent=rna-XM_017314952.3;Dbxref=GeneID:13528,GenBank:XM_017314952.3,MGI:MGI:1203728;gbkey=mRNA;gene=Dtnb;product=dystrobrevin%2C beta%2C transcript variant X4;transcript_id=XM_017314952.3;extra_copy_number=0
CM058252.1	Liftoff	exon	3135109	3135263	.	+	.	ID=exon-XM_017314952.3-6;Parent=rna-XM_017314952.3;Dbxref=GeneID:13528,GenBank:XM_017314952.3,MGI:MGI:1203728;gbkey=mRNA;gene=Dtnb;product=dystrobrevin%2C beta%2C transcript variant X4;transcript_id=XM_017314952.3;extra_copy_number=0
CM058252.1	Liftoff	exon	3146222	3146327	.	+	.	ID=exon-XM_017314952.3-7;Parent=rna-XM_017314952.3;Dbxref=GeneID:13528,GenBank:XM_017314952.3,MGI:MGI:1203728;gbkey=mRNA;gene=Dtnb;product=dystrobrevin%2C beta%2C transcript variant X4;transcript_id=XM_017314952.3;extra_copy_number=0
CM058252.1	Liftoff	exon	3150528	3150694	.	+	.	ID=exon-XM_017314952.3-8;Parent=rna-XM_017314952.3;Dbxref=GeneID:13528,GenBank:XM_017314952.3,MGI:MGI:1203728;gbkey=mRNA;gene=Dtnb;product=dystrobrevin%2C beta%2C transcript variant X4;transcript_id=XM_017314952.3;extra_copy_number=0
CM058252.1	Liftoff	exon	3189049	3189173	.	+	.	ID=exon-XM_017314952.3-9;Parent=rna-XM_017314952.3;Dbxref=GeneID:13528,GenBank:XM_017314952.3,MGI:MGI:1203728;gbkey=mRNA;gene=Dtnb;product=dystrobrevin%2C beta%2C transcript variant X4;transcript_id=XM_017314952.3;extra_copy_number=0
CM058252.1	Liftoff	exon	3220723	3220800	.	+	.	ID=exon-XM_017314952.3-10;Parent=rna-XM_017314952.3;Dbxref=GeneID:13528,GenBank:XM_017314952.3,MGI:MGI:1203728;gbkey=mRNA;gene=Dtnb;product=dystrobrevin%2C beta%2C transcript variant X4;transcript_id=XM_017314952.3;extra_copy_number=0
CM058252.1	Liftoff	exon	3237253	3237340	.	+	.	ID=exon-XM_017314952.3-11;Parent=rna-XM_017314952.3;Dbxref=GeneID:13528,GenBank:XM_017314952.3,MGI:MGI:1203728;gbkey=mRNA;gene=Dtnb;product=dystrobrevin%2C beta%2C transcript variant X4;transcript_id=XM_017314952.3;extra_copy_number=0
CM058252.1	Liftoff	exon	3250741	3250826	.	+	.	ID=exon-XM_017314952.3-12;Parent=rna-XM_017314952.3;Dbxref=GeneID:13528,GenBank:XM_017314952.3,MGI:MGI:1203728;gbkey=mRNA;gene=Dtnb;product=dystrobrevin%2C beta%2C transcript variant X4;transcript_id=XM_017314952.3;extra_copy_number=0
CM058252.1	Liftoff	exon	3251786	3251899	.	+	.	ID=exon-XM_017314952.3-13;Parent=rna-XM_017314952.3;Dbxref=GeneID:13528,GenBank:XM_017314952.3,MGI:MGI:1203728;gbkey=mRNA;gene=Dtnb;product=dystrobrevin%2C beta%2C transcript variant X4;transcript_id=XM_017314952.3;extra_copy_number=0
CM058252.1	Liftoff	exon	3254128	3254224	.	+	.	ID=exon-XM_017314952.3-14;Parent=rna-XM_017314952.3;Dbxref=GeneID:13528,GenBank:XM_017314952.3,MGI:MGI:1203728;gbkey=mRNA;gene=Dtnb;product=dystrobrevin%2C beta%2C transcript variant X4;transcript_id=XM_017314952.3;extra_copy_number=0
CM058252.1	Liftoff	exon	3256413	3256433	.	+	.	ID=exon-XM_017314952.3-15;Parent=rna-XM_017314952.3;Dbxref=GeneID:13528,GenBank:XM_017314952.3,MGI:MGI:1203728;gbkey=mRNA;gene=Dtnb;product=dystrobrevin%2C beta%2C transcript variant X4;transcript_id=XM_017314952.3;extra_copy_number=0
CM058252.1	Liftoff	exon	3274907	3275066	.	+	.	ID=exon-XM_017314952.3-16;Parent=rna-XM_017314952.3;Dbxref=GeneID:13528,GenBank:XM_017314952.3,MGI:MGI:1203728;gbkey=mRNA;gene=Dtnb;product=dystrobrevin%2C beta%2C transcript variant X4;transcript_id=XM_017314952.3;extra_copy_number=0
CM058252.1	Liftoff	exon	3275871	3276930	.	+	.	ID=exon-XM_017314952.3-17;Parent=rna-XM_017314952.3;Dbxref=GeneID:13528,GenBank:XM_017314952.3,MGI:MGI:1203728;gbkey=mRNA;gene=Dtnb;product=dystrobrevin%2C beta%2C transcript variant X4;transcript_id=XM_017314952.3;extra_copy_number=0
CM058252.1	Liftoff	exon	3281939	3281974	.	+	.	ID=exon-XM_017314952.3-18;Parent=rna-XM_017314952.3;Dbxref=GeneID:13528,GenBank:XM_017314952.3,MGI:MGI:1203728;gbkey=mRNA;gene=Dtnb;product=dystrobrevin%2C beta%2C transcript variant X4;transcript_id=XM_017314952.3;extra_copy_number=0
CM058252.1	Liftoff	exon	3283426	3286259	.	+	.	ID=exon-XM_017314952.3-19;Parent=rna-XM_017314952.3;Dbxref=GeneID:13528,GenBank:XM_017314952.3,MGI:MGI:1203728;gbkey=mRNA;gene=Dtnb;product=dystrobrevin%2C beta%2C transcript variant X4;transcript_id=XM_017314952.3;extra_copy_number=0
CM058252.1	Liftoff	CDS	3091470	3091536	.	+	.	ID=cds-XP_017170441.1;Parent=rna-XM_017314952.3;Dbxref=GeneID:13528,GenBank:XP_017170441.1,MGI:MGI:1203728;Name=XP_017170441.1;gbkey=CDS;gene=Dtnb;product=dystrobrevin beta isoform X2;protein_id=XP_017170441.1;extra_copy_number=0
CM058252.1	Liftoff	CDS	3094204	3094284	.	+	.	ID=cds-XP_017170441.1;Parent=rna-XM_017314952.3;Dbxref=GeneID:13528,GenBank:XP_017170441.1,MGI:MGI:1203728;Name=XP_017170441.1;gbkey=CDS;gene=Dtnb;product=dystrobrevin beta isoform X2;protein_id=XP_017170441.1;extra_copy_number=0
CM058252.1	Liftoff	CDS	3098947	3099160	.	+	.	ID=cds-XP_017170441.1;Parent=rna-XM_017314952.3;Dbxref=GeneID:13528,GenBank:XP_017170441.1,MGI:MGI:1203728;Name=XP_017170441.1;gbkey=CDS;gene=Dtnb;product=dystrobrevin beta isoform X2;protein_id=XP_017170441.1;extra_copy_number=0
CM058252.1	Liftoff	CDS	3119904	3119989	.	+	.	ID=cds-XP_017170441.1;Parent=rna-XM_017314952.3;Dbxref=GeneID:13528,GenBank:XP_017170441.1,MGI:MGI:1203728;Name=XP_017170441.1;gbkey=CDS;gene=Dtnb;product=dystrobrevin beta isoform X2;protein_id=XP_017170441.1;extra_copy_number=0
CM058252.1	Liftoff	CDS	3135109	3135263	.	+	.	ID=cds-XP_017170441.1;Parent=rna-XM_017314952.3;Dbxref=GeneID:13528,GenBank:XP_017170441.1,MGI:MGI:1203728;Name=XP_017170441.1;gbkey=CDS;gene=Dtnb;product=dystrobrevin beta isoform X2;protein_id=XP_017170441.1;extra_copy_number=0
CM058252.1	Liftoff	CDS	3146222	3146327	.	+	.	ID=cds-XP_017170441.1;Parent=rna-XM_017314952.3;Dbxref=GeneID:13528,GenBank:XP_017170441.1,MGI:MGI:1203728;Name=XP_017170441.1;gbkey=CDS;gene=Dtnb;product=dystrobrevin beta isoform X2;protein_id=XP_017170441.1;extra_copy_number=0
CM058252.1	Liftoff	CDS	3150528	3150694	.	+	.	ID=cds-XP_017170441.1;Parent=rna-XM_017314952.3;Dbxref=GeneID:13528,GenBank:XP_017170441.1,MGI:MGI:1203728;Name=XP_017170441.1;gbkey=CDS;gene=Dtnb;product=dystrobrevin beta isoform X2;protein_id=XP_017170441.1;extra_copy_number=0
CM058252.1	Liftoff	CDS	3189049	3189173	.	+	.	ID=cds-XP_017170441.1;Parent=rna-XM_017314952.3;Dbxref=GeneID:13528,GenBank:XP_017170441.1,MGI:MGI:1203728;Name=XP_017170441.1;gbkey=CDS;gene=Dtnb;product=dystrobrevin beta isoform X2;protein_id=XP_017170441.1;extra_copy_number=0
CM058252.1	Liftoff	CDS	3220723	3220800	.	+	.	ID=cds-XP_017170441.1;Parent=rna-XM_017314952.3;Dbxref=GeneID:13528,GenBank:XP_017170441.1,MGI:MGI:1203728;Name=XP_017170441.1;gbkey=CDS;gene=Dtnb;product=dystrobrevin beta isoform X2;protein_id=XP_017170441.1;extra_copy_number=0
CM058252.1	Liftoff	CDS	3237253	3237340	.	+	.	ID=cds-XP_017170441.1;Parent=rna-XM_017314952.3;Dbxref=GeneID:13528,GenBank:XP_017170441.1,MGI:MGI:1203728;Name=XP_017170441.1;gbkey=CDS;gene=Dtnb;product=dystrobrevin beta isoform X2;protein_id=XP_017170441.1;extra_copy_number=0
CM058252.1	Liftoff	CDS	3250741	3250826	.	+	.	ID=cds-XP_017170441.1;Parent=rna-XM_017314952.3;Dbxref=GeneID:13528,GenBank:XP_017170441.1,MGI:MGI:1203728;Name=XP_017170441.1;gbkey=CDS;gene=Dtnb;product=dystrobrevin beta isoform X2;protein_id=XP_017170441.1;extra_copy_number=0
CM058252.1	Liftoff	CDS	3251786	3251899	.	+	.	ID=cds-XP_017170441.1;Parent=rna-XM_017314952.3;Dbxref=GeneID:13528,GenBank:XP_017170441.1,MGI:MGI:1203728;Name=XP_017170441.1;gbkey=CDS;gene=Dtnb;product=dystrobrevin beta isoform X2;protein_id=XP_017170441.1;extra_copy_number=0
CM058252.1	Liftoff	CDS	3254128	3254224	.	+	.	ID=cds-XP_017170441.1;Parent=rna-XM_017314952.3;Dbxref=GeneID:13528,GenBank:XP_017170441.1,MGI:MGI:1203728;Name=XP_017170441.1;gbkey=CDS;gene=Dtnb;product=dystrobrevin beta isoform X2;protein_id=XP_017170441.1;extra_copy_number=0
CM058252.1	Liftoff	CDS	3256413	3256433	.	+	.	ID=cds-XP_017170441.1;Parent=rna-XM_017314952.3;Dbxref=GeneID:13528,GenBank:XP_017170441.1,MGI:MGI:1203728;Name=XP_017170441.1;gbkey=CDS;gene=Dtnb;product=dystrobrevin beta isoform X2;protein_id=XP_017170441.1;extra_copy_number=0
CM058252.1	Liftoff	CDS	3274907	3275066	.	+	.	ID=cds-XP_017170441.1;Parent=rna-XM_017314952.3;Dbxref=GeneID:13528,GenBank:XP_017170441.1,MGI:MGI:1203728;Name=XP_017170441.1;gbkey=CDS;gene=Dtnb;product=dystrobrevin beta isoform X2;protein_id=XP_017170441.1;extra_copy_number=0
CM058252.1	Liftoff	CDS	3275871	3276070	.	+	.	ID=cds-XP_017170441.1;Parent=rna-XM_017314952.3;Dbxref=GeneID:13528,GenBank:XP_017170441.1,MGI:MGI:1203728;Name=XP_017170441.1;gbkey=CDS;gene=Dtnb;product=dystrobrevin beta isoform X2;protein_id=XP_017170441.1;extra_copy_number=0
CM058252.1	Liftoff	mRNA	3074670	3286259	.	+	.	ID=rna-XM_017314953.3;Parent=gene-Dtnb;Dbxref=GeneID:13528,GenBank:XM_017314953.3,MGI:MGI:1203728;Name=XM_017314953.3;gbkey=mRNA;gene=Dtnb;model_evidence=Supporting evidence includes similarity to: 6 mRNAs%2C 34 ESTs%2C 11 Proteins%2C 416 long SRA reads%2C and 99%25 coverage of the annotated genomic feature by RNAseq alignments%2C including 45 samples with support for all annotated introns;product=dystrobrevin%2C beta%2C transcript variant X6;transcript_id=XM_017314953.3;matches_ref_protein=True;valid_ORF=True;extra_copy_number=0
CM058252.1	Liftoff	exon	3074670	3074945	.	+	.	ID=exon-XM_017314953.3-1;Parent=rna-XM_017314953.3;Dbxref=GeneID:13528,GenBank:XM_017314953.3,MGI:MGI:1203728;gbkey=mRNA;gene=Dtnb;product=dystrobrevin%2C beta%2C transcript variant X6;transcript_id=XM_017314953.3;extra_copy_number=0
CM058252.1	Liftoff	exon	3091469	3091536	.	+	.	ID=exon-XM_017314953.3-2;Parent=rna-XM_017314953.3;Dbxref=GeneID:13528,GenBank:XM_017314953.3,MGI:MGI:1203728;gbkey=mRNA;gene=Dtnb;product=dystrobrevin%2C beta%2C transcript variant X6;transcript_id=XM_017314953.3;extra_copy_number=0
CM058252.1	Liftoff	exon	3094204	3094284	.	+	.	ID=exon-XM_017314953.3-3;Parent=rna-XM_017314953.3;Dbxref=GeneID:13528,GenBank:XM_017314953.3,MGI:MGI:1203728;gbkey=mRNA;gene=Dtnb;product=dystrobrevin%2C beta%2C transcript variant X6;transcript_id=XM_017314953.3;extra_copy_number=0
CM058252.1	Liftoff	exon	3098947	3099160	.	+	.	ID=exon-XM_017314953.3-4;Parent=rna-XM_017314953.3;Dbxref=GeneID:13528,GenBank:XM_017314953.3,MGI:MGI:1203728;gbkey=mRNA;gene=Dtnb;product=dystrobrevin%2C beta%2C transcript variant X6;transcript_id=XM_017314953.3;extra_copy_number=0
CM058252.1	Liftoff	exon	3119904	3119989	.	+	.	ID=exon-XM_017314953.3-5;Parent=rna-XM_017314953.3;Dbxref=GeneID:13528,GenBank:XM_017314953.3,MGI:MGI:1203728;gbkey=mRNA;gene=Dtnb;product=dystrobrevin%2C beta%2C transcript variant X6;transcript_id=XM_017314953.3;extra_copy_number=0
CM058252.1	Liftoff	exon	3135109	3135263	.	+	.	ID=exon-XM_017314953.3-6;Parent=rna-XM_017314953.3;Dbxref=GeneID:13528,GenBank:XM_017314953.3,MGI:MGI:1203728;gbkey=mRNA;gene=Dtnb;product=dystrobrevin%2C beta%2C transcript variant X6;transcript_id=XM_017314953.3;extra_copy_number=0
CM058252.1	Liftoff	exon	3146222	3146327	.	+	.	ID=exon-XM_017314953.3-7;Parent=rna-XM_017314953.3;Dbxref=GeneID:13528,GenBank:XM_017314953.3,MGI:MGI:1203728;gbkey=mRNA;gene=Dtnb;product=dystrobrevin%2C beta%2C transcript variant X6;transcript_id=XM_017314953.3;extra_copy_number=0
CM058252.1	Liftoff	exon	3150528	3150694	.	+	.	ID=exon-XM_017314953.3-8;Parent=rna-XM_017314953.3;Dbxref=GeneID:13528,GenBank:XM_017314953.3,MGI:MGI:1203728;gbkey=mRNA;gene=Dtnb;product=dystrobrevin%2C beta%2C transcript variant X6;transcript_id=XM_017314953.3;extra_copy_number=0
CM058252.1	Liftoff	exon	3189049	3189173	.	+	.	ID=exon-XM_017314953.3-9;Parent=rna-XM_017314953.3;Dbxref=GeneID:13528,GenBank:XM_017314953.3,MGI:MGI:1203728;gbkey=mRNA;gene=Dtnb;product=dystrobrevin%2C beta%2C transcript variant X6;transcript_id=XM_017314953.3;extra_copy_number=0
CM058252.1	Liftoff	exon	3220723	3220800	.	+	.	ID=exon-XM_017314953.3-10;Parent=rna-XM_017314953.3;Dbxref=GeneID:13528,GenBank:XM_017314953.3,MGI:MGI:1203728;gbkey=mRNA;gene=Dtnb;product=dystrobrevin%2C beta%2C transcript variant X6;transcript_id=XM_017314953.3;extra_copy_number=0
CM058252.1	Liftoff	exon	3237253	3237340	.	+	.	ID=exon-XM_017314953.3-11;Parent=rna-XM_017314953.3;Dbxref=GeneID:13528,GenBank:XM_017314953.3,MGI:MGI:1203728;gbkey=mRNA;gene=Dtnb;product=dystrobrevin%2C beta%2C transcript variant X6;transcript_id=XM_017314953.3;extra_copy_number=0
CM058252.1	Liftoff	exon	3250741	3250826	.	+	.	ID=exon-XM_017314953.3-12;Parent=rna-XM_017314953.3;Dbxref=GeneID:13528,GenBank:XM_017314953.3,MGI:MGI:1203728;gbkey=mRNA;gene=Dtnb;product=dystrobrevin%2C beta%2C transcript variant X6;transcript_id=XM_017314953.3;extra_copy_number=0
CM058252.1	Liftoff	exon	3251786	3251899	.	+	.	ID=exon-XM_017314953.3-13;Parent=rna-XM_017314953.3;Dbxref=GeneID:13528,GenBank:XM_017314953.3,MGI:MGI:1203728;gbkey=mRNA;gene=Dtnb;product=dystrobrevin%2C beta%2C transcript variant X6;transcript_id=XM_017314953.3;extra_copy_number=0
CM058252.1	Liftoff	exon	3254128	3254224	.	+	.	ID=exon-XM_017314953.3-14;Parent=rna-XM_017314953.3;Dbxref=GeneID:13528,GenBank:XM_017314953.3,MGI:MGI:1203728;gbkey=mRNA;gene=Dtnb;product=dystrobrevin%2C beta%2C transcript variant X6;transcript_id=XM_017314953.3;extra_copy_number=0
CM058252.1	Liftoff	exon	3274907	3275066	.	+	.	ID=exon-XM_017314953.3-15;Parent=rna-XM_017314953.3;Dbxref=GeneID:13528,GenBank:XM_017314953.3,MGI:MGI:1203728;gbkey=mRNA;gene=Dtnb;product=dystrobrevin%2C beta%2C transcript variant X6;transcript_id=XM_017314953.3;extra_copy_number=0
CM058252.1	Liftoff	exon	3275871	3276930	.	+	.	ID=exon-XM_017314953.3-16;Parent=rna-XM_017314953.3;Dbxref=GeneID:13528,GenBank:XM_017314953.3,MGI:MGI:1203728;gbkey=mRNA;gene=Dtnb;product=dystrobrevin%2C beta%2C transcript variant X6;transcript_id=XM_017314953.3;extra_copy_number=0
CM058252.1	Liftoff	exon	3281939	3281974	.	+	.	ID=exon-XM_017314953.3-17;Parent=rna-XM_017314953.3;Dbxref=GeneID:13528,GenBank:XM_017314953.3,MGI:MGI:1203728;gbkey=mRNA;gene=Dtnb;product=dystrobrevin%2C beta%2C transcript variant X6;transcript_id=XM_017314953.3;extra_copy_number=0
CM058252.1	Liftoff	exon	3283426	3286259	.	+	.	ID=exon-XM_017314953.3-18;Parent=rna-XM_017314953.3;Dbxref=GeneID:13528,GenBank:XM_017314953.3,MGI:MGI:1203728;gbkey=mRNA;gene=Dtnb;product=dystrobrevin%2C beta%2C transcript variant X6;transcript_id=XM_017314953.3;extra_copy_number=0
CM058252.1	Liftoff	CDS	3091470	3091536	.	+	.	ID=cds-XP_017170442.1;Parent=rna-XM_017314953.3;Dbxref=GeneID:13528,GenBank:XP_017170442.1,MGI:MGI:1203728;Name=XP_017170442.1;gbkey=CDS;gene=Dtnb;product=dystrobrevin beta isoform X3;protein_id=XP_017170442.1;extra_copy_number=0
CM058252.1	Liftoff	CDS	3094204	3094284	.	+	.	ID=cds-XP_017170442.1;Parent=rna-XM_017314953.3;Dbxref=GeneID:13528,GenBank:XP_017170442.1,MGI:MGI:1203728;Name=XP_017170442.1;gbkey=CDS;gene=Dtnb;product=dystrobrevin beta isoform X3;protein_id=XP_017170442.1;extra_copy_number=0
CM058252.1	Liftoff	CDS	3098947	3099160	.	+	.	ID=cds-XP_017170442.1;Parent=rna-XM_017314953.3;Dbxref=GeneID:13528,GenBank:XP_017170442.1,MGI:MGI:1203728;Name=XP_017170442.1;gbkey=CDS;gene=Dtnb;product=dystrobrevin beta isoform X3;protein_id=XP_017170442.1;extra_copy_number=0
CM058252.1	Liftoff	CDS	3119904	3119989	.	+	.	ID=cds-XP_017170442.1;Parent=rna-XM_017314953.3;Dbxref=GeneID:13528,GenBank:XP_017170442.1,MGI:MGI:1203728;Name=XP_017170442.1;gbkey=CDS;gene=Dtnb;product=dystrobrevin beta isoform X3;protein_id=XP_017170442.1;extra_copy_number=0
CM058252.1	Liftoff	CDS	3135109	3135263	.	+	.	ID=cds-XP_017170442.1;Parent=rna-XM_017314953.3;Dbxref=GeneID:13528,GenBank:XP_017170442.1,MGI:MGI:1203728;Name=XP_017170442.1;gbkey=CDS;gene=Dtnb;product=dystrobrevin beta isoform X3;protein_id=XP_017170442.1;extra_copy_number=0
CM058252.1	Liftoff	CDS	3146222	3146327	.	+	.	ID=cds-XP_017170442.1;Parent=rna-XM_017314953.3;Dbxref=GeneID:13528,GenBank:XP_017170442.1,MGI:MGI:1203728;Name=XP_017170442.1;gbkey=CDS;gene=Dtnb;product=dystrobrevin beta isoform X3;protein_id=XP_017170442.1;extra_copy_number=0
CM058252.1	Liftoff	CDS	3150528	3150694	.	+	.	ID=cds-XP_017170442.1;Parent=rna-XM_017314953.3;Dbxref=GeneID:13528,GenBank:XP_017170442.1,MGI:MGI:1203728;Name=XP_017170442.1;gbkey=CDS;gene=Dtnb;product=dystrobrevin beta isoform X3;protein_id=XP_017170442.1;extra_copy_number=0
CM058252.1	Liftoff	CDS	3189049	3189173	.	+	.	ID=cds-XP_017170442.1;Parent=rna-XM_017314953.3;Dbxref=GeneID:13528,GenBank:XP_017170442.1,MGI:MGI:1203728;Name=XP_017170442.1;gbkey=CDS;gene=Dtnb;product=dystrobrevin beta isoform X3;protein_id=XP_017170442.1;extra_copy_number=0
CM058252.1	Liftoff	CDS	3220723	3220800	.	+	.	ID=cds-XP_017170442.1;Parent=rna-XM_017314953.3;Dbxref=GeneID:13528,GenBank:XP_017170442.1,MGI:MGI:1203728;Name=XP_017170442.1;gbkey=CDS;gene=Dtnb;product=dystrobrevin beta isoform X3;protein_id=XP_017170442.1;extra_copy_number=0
CM058252.1	Liftoff	CDS	3237253	3237340	.	+	.	ID=cds-XP_017170442.1;Parent=rna-XM_017314953.3;Dbxref=GeneID:13528,GenBank:XP_017170442.1,MGI:MGI:1203728;Name=XP_017170442.1;gbkey=CDS;gene=Dtnb;product=dystrobrevin beta isoform X3;protein_id=XP_017170442.1;extra_copy_number=0
CM058252.1	Liftoff	CDS	3250741	3250826	.	+	.	ID=cds-XP_017170442.1;Parent=rna-XM_017314953.3;Dbxref=GeneID:13528,GenBank:XP_017170442.1,MGI:MGI:1203728;Name=XP_017170442.1;gbkey=CDS;gene=Dtnb;product=dystrobrevin beta isoform X3;protein_id=XP_017170442.1;extra_copy_number=0
CM058252.1	Liftoff	CDS	3251786	3251899	.	+	.	ID=cds-XP_017170442.1;Parent=rna-XM_017314953.3;Dbxref=GeneID:13528,GenBank:XP_017170442.1,MGI:MGI:1203728;Name=XP_017170442.1;gbkey=CDS;gene=Dtnb;product=dystrobrevin beta isoform X3;protein_id=XP_017170442.1;extra_copy_number=0
CM058252.1	Liftoff	CDS	3254128	3254224	.	+	.	ID=cds-XP_017170442.1;Parent=rna-XM_017314953.3;Dbxref=GeneID:13528,GenBank:XP_017170442.1,MGI:MGI:1203728;Name=XP_017170442.1;gbkey=CDS;gene=Dtnb;product=dystrobrevin beta isoform X3;protein_id=XP_017170442.1;extra_copy_number=0
CM058252.1	Liftoff	CDS	3274907	3275066	.	+	.	ID=cds-XP_017170442.1;Parent=rna-XM_017314953.3;Dbxref=GeneID:13528,GenBank:XP_017170442.1,MGI:MGI:1203728;Name=XP_017170442.1;gbkey=CDS;gene=Dtnb;product=dystrobrevin beta isoform X3;protein_id=XP_017170442.1;extra_copy_number=0
CM058252.1	Liftoff	CDS	3275871	3276070	.	+	.	ID=cds-XP_017170442.1;Parent=rna-XM_017314953.3;Dbxref=GeneID:13528,GenBank:XP_017170442.1,MGI:MGI:1203728;Name=XP_017170442.1;gbkey=CDS;gene=Dtnb;product=dystrobrevin beta isoform X3;protein_id=XP_017170442.1;extra_copy_number=0
CM058252.1	Liftoff	mRNA	3074670	3286259	.	+	.	ID=rna-XM_017314955.2;Parent=gene-Dtnb;Dbxref=GeneID:13528,GenBank:XM_017314955.2,MGI:MGI:1203728;Name=XM_017314955.2;gbkey=mRNA;gene=Dtnb;model_evidence=Supporting evidence includes similarity to: 6 mRNAs%2C 35 ESTs%2C 10 Proteins%2C 413 long SRA reads%2C and 99%25 coverage of the annotated genomic feature by RNAseq alignments%2C including 34 samples with support for all annotated introns;product=dystrobrevin%2C beta%2C transcript variant X16;transcript_id=XM_017314955.2;matches_ref_protein=True;valid_ORF=True;extra_copy_number=0
CM058252.1	Liftoff	exon	3074670	3074945	.	+	.	ID=exon-XM_017314955.2-1;Parent=rna-XM_017314955.2;Dbxref=GeneID:13528,GenBank:XM_017314955.2,MGI:MGI:1203728;gbkey=mRNA;gene=Dtnb;product=dystrobrevin%2C beta%2C transcript variant X16;transcript_id=XM_017314955.2;extra_copy_number=0
CM058252.1	Liftoff	exon	3091469	3091536	.	+	.	ID=exon-XM_017314955.2-2;Parent=rna-XM_017314955.2;Dbxref=GeneID:13528,GenBank:XM_017314955.2,MGI:MGI:1203728;gbkey=mRNA;gene=Dtnb;product=dystrobrevin%2C beta%2C transcript variant X16;transcript_id=XM_017314955.2;extra_copy_number=0
CM058252.1	Liftoff	exon	3094204	3094284	.	+	.	ID=exon-XM_017314955.2-3;Parent=rna-XM_017314955.2;Dbxref=GeneID:13528,GenBank:XM_017314955.2,MGI:MGI:1203728;gbkey=mRNA;gene=Dtnb;product=dystrobrevin%2C beta%2C transcript variant X16;transcript_id=XM_017314955.2;extra_copy_number=0
CM058252.1	Liftoff	exon	3098947	3099160	.	+	.	ID=exon-XM_017314955.2-4;Parent=rna-XM_017314955.2;Dbxref=GeneID:13528,GenBank:XM_017314955.2,MGI:MGI:1203728;gbkey=mRNA;gene=Dtnb;product=dystrobrevin%2C beta%2C transcript variant X16;transcript_id=XM_017314955.2;extra_copy_number=0
CM058252.1	Liftoff	exon	3119904	3119989	.	+	.	ID=exon-XM_017314955.2-5;Parent=rna-XM_017314955.2;Dbxref=GeneID:13528,GenBank:XM_017314955.2,MGI:MGI:1203728;gbkey=mRNA;gene=Dtnb;product=dystrobrevin%2C beta%2C transcript variant X16;transcript_id=XM_017314955.2;extra_copy_number=0
CM058252.1	Liftoff	exon	3135109	3135263	.	+	.	ID=exon-XM_017314955.2-6;Parent=rna-XM_017314955.2;Dbxref=GeneID:13528,GenBank:XM_017314955.2,MGI:MGI:1203728;gbkey=mRNA;gene=Dtnb;product=dystrobrevin%2C beta%2C transcript variant X16;transcript_id=XM_017314955.2;extra_copy_number=0
CM058252.1	Liftoff	exon	3146222	3146327	.	+	.	ID=exon-XM_017314955.2-7;Parent=rna-XM_017314955.2;Dbxref=GeneID:13528,GenBank:XM_017314955.2,MGI:MGI:1203728;gbkey=mRNA;gene=Dtnb;product=dystrobrevin%2C beta%2C transcript variant X16;transcript_id=XM_017314955.2;extra_copy_number=0
CM058252.1	Liftoff	exon	3150528	3150694	.	+	.	ID=exon-XM_017314955.2-8;Parent=rna-XM_017314955.2;Dbxref=GeneID:13528,GenBank:XM_017314955.2,MGI:MGI:1203728;gbkey=mRNA;gene=Dtnb;product=dystrobrevin%2C beta%2C transcript variant X16;transcript_id=XM_017314955.2;extra_copy_number=0
CM058252.1	Liftoff	exon	3189049	3189173	.	+	.	ID=exon-XM_017314955.2-9;Parent=rna-XM_017314955.2;Dbxref=GeneID:13528,GenBank:XM_017314955.2,MGI:MGI:1203728;gbkey=mRNA;gene=Dtnb;product=dystrobrevin%2C beta%2C transcript variant X16;transcript_id=XM_017314955.2;extra_copy_number=0
CM058252.1	Liftoff	exon	3220723	3220800	.	+	.	ID=exon-XM_017314955.2-10;Parent=rna-XM_017314955.2;Dbxref=GeneID:13528,GenBank:XM_017314955.2,MGI:MGI:1203728;gbkey=mRNA;gene=Dtnb;product=dystrobrevin%2C beta%2C transcript variant X16;transcript_id=XM_017314955.2;extra_copy_number=0
CM058252.1	Liftoff	exon	3237253	3237340	.	+	.	ID=exon-XM_017314955.2-11;Parent=rna-XM_017314955.2;Dbxref=GeneID:13528,GenBank:XM_017314955.2,MGI:MGI:1203728;gbkey=mRNA;gene=Dtnb;product=dystrobrevin%2C beta%2C transcript variant X16;transcript_id=XM_017314955.2;extra_copy_number=0
CM058252.1	Liftoff	exon	3250741	3250826	.	+	.	ID=exon-XM_017314955.2-12;Parent=rna-XM_017314955.2;Dbxref=GeneID:13528,GenBank:XM_017314955.2,MGI:MGI:1203728;gbkey=mRNA;gene=Dtnb;product=dystrobrevin%2C beta%2C transcript variant X16;transcript_id=XM_017314955.2;extra_copy_number=0
CM058252.1	Liftoff	exon	3251786	3251899	.	+	.	ID=exon-XM_017314955.2-13;Parent=rna-XM_017314955.2;Dbxref=GeneID:13528,GenBank:XM_017314955.2,MGI:MGI:1203728;gbkey=mRNA;gene=Dtnb;product=dystrobrevin%2C beta%2C transcript variant X16;transcript_id=XM_017314955.2;extra_copy_number=0
CM058252.1	Liftoff	exon	3254128	3254224	.	+	.	ID=exon-XM_017314955.2-14;Parent=rna-XM_017314955.2;Dbxref=GeneID:13528,GenBank:XM_017314955.2,MGI:MGI:1203728;gbkey=mRNA;gene=Dtnb;product=dystrobrevin%2C beta%2C transcript variant X16;transcript_id=XM_017314955.2;extra_copy_number=0
CM058252.1	Liftoff	exon	3256413	3256433	.	+	.	ID=exon-XM_017314955.2-15;Parent=rna-XM_017314955.2;Dbxref=GeneID:13528,GenBank:XM_017314955.2,MGI:MGI:1203728;gbkey=mRNA;gene=Dtnb;product=dystrobrevin%2C beta%2C transcript variant X16;transcript_id=XM_017314955.2;extra_copy_number=0
CM058252.1	Liftoff	exon	3274907	3275066	.	+	.	ID=exon-XM_017314955.2-16;Parent=rna-XM_017314955.2;Dbxref=GeneID:13528,GenBank:XM_017314955.2,MGI:MGI:1203728;gbkey=mRNA;gene=Dtnb;product=dystrobrevin%2C beta%2C transcript variant X16;transcript_id=XM_017314955.2;extra_copy_number=0
CM058252.1	Liftoff	exon	3276890	3276930	.	+	.	ID=exon-XM_017314955.2-17;Parent=rna-XM_017314955.2;Dbxref=GeneID:13528,GenBank:XM_017314955.2,MGI:MGI:1203728;gbkey=mRNA;gene=Dtnb;product=dystrobrevin%2C beta%2C transcript variant X16;transcript_id=XM_017314955.2;extra_copy_number=0
CM058252.1	Liftoff	exon	3281939	3281974	.	+	.	ID=exon-XM_017314955.2-18;Parent=rna-XM_017314955.2;Dbxref=GeneID:13528,GenBank:XM_017314955.2,MGI:MGI:1203728;gbkey=mRNA;gene=Dtnb;product=dystrobrevin%2C beta%2C transcript variant X16;transcript_id=XM_017314955.2;extra_copy_number=0
CM058252.1	Liftoff	exon	3283426	3286259	.	+	.	ID=exon-XM_017314955.2-19;Parent=rna-XM_017314955.2;Dbxref=GeneID:13528,GenBank:XM_017314955.2,MGI:MGI:1203728;gbkey=mRNA;gene=Dtnb;product=dystrobrevin%2C beta%2C transcript variant X16;transcript_id=XM_017314955.2;extra_copy_number=0
CM058252.1	Liftoff	CDS	3091470	3091536	.	+	.	ID=cds-XP_017170444.1;Parent=rna-XM_017314955.2;Dbxref=GeneID:13528,GenBank:XP_017170444.1,MGI:MGI:1203728;Name=XP_017170444.1;gbkey=CDS;gene=Dtnb;product=dystrobrevin beta isoform X12;protein_id=XP_017170444.1;extra_copy_number=0
CM058252.1	Liftoff	CDS	3094204	3094284	.	+	.	ID=cds-XP_017170444.1;Parent=rna-XM_017314955.2;Dbxref=GeneID:13528,GenBank:XP_017170444.1,MGI:MGI:1203728;Name=XP_017170444.1;gbkey=CDS;gene=Dtnb;product=dystrobrevin beta isoform X12;protein_id=XP_017170444.1;extra_copy_number=0
CM058252.1	Liftoff	CDS	3098947	3099160	.	+	.	ID=cds-XP_017170444.1;Parent=rna-XM_017314955.2;Dbxref=GeneID:13528,GenBank:XP_017170444.1,MGI:MGI:1203728;Name=XP_017170444.1;gbkey=CDS;gene=Dtnb;product=dystrobrevin beta isoform X12;protein_id=XP_017170444.1;extra_copy_number=0
CM058252.1	Liftoff	CDS	3119904	3119989	.	+	.	ID=cds-XP_017170444.1;Parent=rna-XM_017314955.2;Dbxref=GeneID:13528,GenBank:XP_017170444.1,MGI:MGI:1203728;Name=XP_017170444.1;gbkey=CDS;gene=Dtnb;product=dystrobrevin beta isoform X12;protein_id=XP_017170444.1;extra_copy_number=0
CM058252.1	Liftoff	CDS	3135109	3135263	.	+	.	ID=cds-XP_017170444.1;Parent=rna-XM_017314955.2;Dbxref=GeneID:13528,GenBank:XP_017170444.1,MGI:MGI:1203728;Name=XP_017170444.1;gbkey=CDS;gene=Dtnb;product=dystrobrevin beta isoform X12;protein_id=XP_017170444.1;extra_copy_number=0
CM058252.1	Liftoff	CDS	3146222	3146327	.	+	.	ID=cds-XP_017170444.1;Parent=rna-XM_017314955.2;Dbxref=GeneID:13528,GenBank:XP_017170444.1,MGI:MGI:1203728;Name=XP_017170444.1;gbkey=CDS;gene=Dtnb;product=dystrobrevin beta isoform X12;protein_id=XP_017170444.1;extra_copy_number=0
CM058252.1	Liftoff	CDS	3150528	3150694	.	+	.	ID=cds-XP_017170444.1;Parent=rna-XM_017314955.2;Dbxref=GeneID:13528,GenBank:XP_017170444.1,MGI:MGI:1203728;Name=XP_017170444.1;gbkey=CDS;gene=Dtnb;product=dystrobrevin beta isoform X12;protein_id=XP_017170444.1;extra_copy_number=0
CM058252.1	Liftoff	CDS	3189049	3189173	.	+	.	ID=cds-XP_017170444.1;Parent=rna-XM_017314955.2;Dbxref=GeneID:13528,GenBank:XP_017170444.1,MGI:MGI:1203728;Name=XP_017170444.1;gbkey=CDS;gene=Dtnb;product=dystrobrevin beta isoform X12;protein_id=XP_017170444.1;extra_copy_number=0
CM058252.1	Liftoff	CDS	3220723	3220800	.	+	.	ID=cds-XP_017170444.1;Parent=rna-XM_017314955.2;Dbxref=GeneID:13528,GenBank:XP_017170444.1,MGI:MGI:1203728;Name=XP_017170444.1;gbkey=CDS;gene=Dtnb;product=dystrobrevin beta isoform X12;protein_id=XP_017170444.1;extra_copy_number=0
CM058252.1	Liftoff	CDS	3237253	3237340	.	+	.	ID=cds-XP_017170444.1;Parent=rna-XM_017314955.2;Dbxref=GeneID:13528,GenBank:XP_017170444.1,MGI:MGI:1203728;Name=XP_017170444.1;gbkey=CDS;gene=Dtnb;product=dystrobrevin beta isoform X12;protein_id=XP_017170444.1;extra_copy_number=0
CM058252.1	Liftoff	CDS	3250741	3250826	.	+	.	ID=cds-XP_017170444.1;Parent=rna-XM_017314955.2;Dbxref=GeneID:13528,GenBank:XP_017170444.1,MGI:MGI:1203728;Name=XP_017170444.1;gbkey=CDS;gene=Dtnb;product=dystrobrevin beta isoform X12;protein_id=XP_017170444.1;extra_copy_number=0
CM058252.1	Liftoff	CDS	3251786	3251899	.	+	.	ID=cds-XP_017170444.1;Parent=rna-XM_017314955.2;Dbxref=GeneID:13528,GenBank:XP_017170444.1,MGI:MGI:1203728;Name=XP_017170444.1;gbkey=CDS;gene=Dtnb;product=dystrobrevin beta isoform X12;protein_id=XP_017170444.1;extra_copy_number=0
CM058252.1	Liftoff	CDS	3254128	3254224	.	+	.	ID=cds-XP_017170444.1;Parent=rna-XM_017314955.2;Dbxref=GeneID:13528,GenBank:XP_017170444.1,MGI:MGI:1203728;Name=XP_017170444.1;gbkey=CDS;gene=Dtnb;product=dystrobrevin beta isoform X12;protein_id=XP_017170444.1;extra_copy_number=0
CM058252.1	Liftoff	CDS	3256413	3256433	.	+	.	ID=cds-XP_017170444.1;Parent=rna-XM_017314955.2;Dbxref=GeneID:13528,GenBank:XP_017170444.1,MGI:MGI:1203728;Name=XP_017170444.1;gbkey=CDS;gene=Dtnb;product=dystrobrevin beta isoform X12;protein_id=XP_017170444.1;extra_copy_number=0
CM058252.1	Liftoff	CDS	3274907	3275066	.	+	.	ID=cds-XP_017170444.1;Parent=rna-XM_017314955.2;Dbxref=GeneID:13528,GenBank:XP_017170444.1,MGI:MGI:1203728;Name=XP_017170444.1;gbkey=CDS;gene=Dtnb;product=dystrobrevin beta isoform X12;protein_id=XP_017170444.1;extra_copy_number=0
CM058252.1	Liftoff	CDS	3276890	3276912	.	+	.	ID=cds-XP_017170444.1;Parent=rna-XM_017314955.2;Dbxref=GeneID:13528,GenBank:XP_017170444.1,MGI:MGI:1203728;Name=XP_017170444.1;gbkey=CDS;gene=Dtnb;product=dystrobrevin beta isoform X12;protein_id=XP_017170444.1;extra_copy_number=0
CM058252.1	Liftoff	mRNA	3074670	3286259	.	+	.	ID=rna-XM_030246547.2;Parent=gene-Dtnb;Dbxref=GeneID:13528,GenBank:XM_030246547.2,MGI:MGI:1203728;Name=XM_030246547.2;gbkey=mRNA;gene=Dtnb;model_evidence=Supporting evidence includes similarity to: 7 mRNAs%2C 37 ESTs%2C 14 Proteins%2C 420 long SRA reads%2C and 99%25 coverage of the annotated genomic feature by RNAseq alignments%2C including 41 samples with support for all annotated introns;product=dystrobrevin%2C beta%2C transcript variant X10;transcript_id=XM_030246547.2;matches_ref_protein=True;valid_ORF=True;extra_copy_number=0
CM058252.1	Liftoff	exon	3074670	3074945	.	+	.	ID=exon-XM_030246547.2-1;Parent=rna-XM_030246547.2;Dbxref=GeneID:13528,GenBank:XM_030246547.2,MGI:MGI:1203728;gbkey=mRNA;gene=Dtnb;product=dystrobrevin%2C beta%2C transcript variant X10;transcript_id=XM_030246547.2;extra_copy_number=0
CM058252.1	Liftoff	exon	3091469	3091536	.	+	.	ID=exon-XM_030246547.2-2;Parent=rna-XM_030246547.2;Dbxref=GeneID:13528,GenBank:XM_030246547.2,MGI:MGI:1203728;gbkey=mRNA;gene=Dtnb;product=dystrobrevin%2C beta%2C transcript variant X10;transcript_id=XM_030246547.2;extra_copy_number=0
CM058252.1	Liftoff	exon	3094204	3094284	.	+	.	ID=exon-XM_030246547.2-3;Parent=rna-XM_030246547.2;Dbxref=GeneID:13528,GenBank:XM_030246547.2,MGI:MGI:1203728;gbkey=mRNA;gene=Dtnb;product=dystrobrevin%2C beta%2C transcript variant X10;transcript_id=XM_030246547.2;extra_copy_number=0
CM058252.1	Liftoff	exon	3098947	3099160	.	+	.	ID=exon-XM_030246547.2-4;Parent=rna-XM_030246547.2;Dbxref=GeneID:13528,GenBank:XM_030246547.2,MGI:MGI:1203728;gbkey=mRNA;gene=Dtnb;product=dystrobrevin%2C beta%2C transcript variant X10;transcript_id=XM_030246547.2;extra_copy_number=0
CM058252.1	Liftoff	exon	3119904	3119989	.	+	.	ID=exon-XM_030246547.2-5;Parent=rna-XM_030246547.2;Dbxref=GeneID:13528,GenBank:XM_030246547.2,MGI:MGI:1203728;gbkey=mRNA;gene=Dtnb;product=dystrobrevin%2C beta%2C transcript variant X10;transcript_id=XM_030246547.2;extra_copy_number=0
CM058252.1	Liftoff	exon	3135109	3135263	.	+	.	ID=exon-XM_030246547.2-6;Parent=rna-XM_030246547.2;Dbxref=GeneID:13528,GenBank:XM_030246547.2,MGI:MGI:1203728;gbkey=mRNA;gene=Dtnb;product=dystrobrevin%2C beta%2C transcript variant X10;transcript_id=XM_030246547.2;extra_copy_number=0
CM058252.1	Liftoff	exon	3146222	3146327	.	+	.	ID=exon-XM_030246547.2-7;Parent=rna-XM_030246547.2;Dbxref=GeneID:13528,GenBank:XM_030246547.2,MGI:MGI:1203728;gbkey=mRNA;gene=Dtnb;product=dystrobrevin%2C beta%2C transcript variant X10;transcript_id=XM_030246547.2;extra_copy_number=0
CM058252.1	Liftoff	exon	3150528	3150694	.	+	.	ID=exon-XM_030246547.2-8;Parent=rna-XM_030246547.2;Dbxref=GeneID:13528,GenBank:XM_030246547.2,MGI:MGI:1203728;gbkey=mRNA;gene=Dtnb;product=dystrobrevin%2C beta%2C transcript variant X10;transcript_id=XM_030246547.2;extra_copy_number=0
CM058252.1	Liftoff	exon	3189049	3189173	.	+	.	ID=exon-XM_030246547.2-9;Parent=rna-XM_030246547.2;Dbxref=GeneID:13528,GenBank:XM_030246547.2,MGI:MGI:1203728;gbkey=mRNA;gene=Dtnb;product=dystrobrevin%2C beta%2C transcript variant X10;transcript_id=XM_030246547.2;extra_copy_number=0
CM058252.1	Liftoff	exon	3220723	3220800	.	+	.	ID=exon-XM_030246547.2-10;Parent=rna-XM_030246547.2;Dbxref=GeneID:13528,GenBank:XM_030246547.2,MGI:MGI:1203728;gbkey=mRNA;gene=Dtnb;product=dystrobrevin%2C beta%2C transcript variant X10;transcript_id=XM_030246547.2;extra_copy_number=0
CM058252.1	Liftoff	exon	3237253	3237340	.	+	.	ID=exon-XM_030246547.2-11;Parent=rna-XM_030246547.2;Dbxref=GeneID:13528,GenBank:XM_030246547.2,MGI:MGI:1203728;gbkey=mRNA;gene=Dtnb;product=dystrobrevin%2C beta%2C transcript variant X10;transcript_id=XM_030246547.2;extra_copy_number=0
CM058252.1	Liftoff	exon	3250741	3250826	.	+	.	ID=exon-XM_030246547.2-12;Parent=rna-XM_030246547.2;Dbxref=GeneID:13528,GenBank:XM_030246547.2,MGI:MGI:1203728;gbkey=mRNA;gene=Dtnb;product=dystrobrevin%2C beta%2C transcript variant X10;transcript_id=XM_030246547.2;extra_copy_number=0
CM058252.1	Liftoff	exon	3251786	3251899	.	+	.	ID=exon-XM_030246547.2-13;Parent=rna-XM_030246547.2;Dbxref=GeneID:13528,GenBank:XM_030246547.2,MGI:MGI:1203728;gbkey=mRNA;gene=Dtnb;product=dystrobrevin%2C beta%2C transcript variant X10;transcript_id=XM_030246547.2;extra_copy_number=0
CM058252.1	Liftoff	exon	3254128	3254224	.	+	.	ID=exon-XM_030246547.2-14;Parent=rna-XM_030246547.2;Dbxref=GeneID:13528,GenBank:XM_030246547.2,MGI:MGI:1203728;gbkey=mRNA;gene=Dtnb;product=dystrobrevin%2C beta%2C transcript variant X10;transcript_id=XM_030246547.2;extra_copy_number=0
CM058252.1	Liftoff	exon	3256413	3256433	.	+	.	ID=exon-XM_030246547.2-15;Parent=rna-XM_030246547.2;Dbxref=GeneID:13528,GenBank:XM_030246547.2,MGI:MGI:1203728;gbkey=mRNA;gene=Dtnb;product=dystrobrevin%2C beta%2C transcript variant X10;transcript_id=XM_030246547.2;extra_copy_number=0
CM058252.1	Liftoff	exon	3274907	3275066	.	+	.	ID=exon-XM_030246547.2-16;Parent=rna-XM_030246547.2;Dbxref=GeneID:13528,GenBank:XM_030246547.2,MGI:MGI:1203728;gbkey=mRNA;gene=Dtnb;product=dystrobrevin%2C beta%2C transcript variant X10;transcript_id=XM_030246547.2;extra_copy_number=0
CM058252.1	Liftoff	exon	3275871	3275960	.	+	.	ID=exon-XM_030246547.2-17;Parent=rna-XM_030246547.2;Dbxref=GeneID:13528,GenBank:XM_030246547.2,MGI:MGI:1203728;gbkey=mRNA;gene=Dtnb;product=dystrobrevin%2C beta%2C transcript variant X10;transcript_id=XM_030246547.2;extra_copy_number=0
CM058252.1	Liftoff	exon	3276890	3276930	.	+	.	ID=exon-XM_030246547.2-18;Parent=rna-XM_030246547.2;Dbxref=GeneID:13528,GenBank:XM_030246547.2,MGI:MGI:1203728;gbkey=mRNA;gene=Dtnb;product=dystrobrevin%2C beta%2C transcript variant X10;transcript_id=XM_030246547.2;extra_copy_number=0
CM058252.1	Liftoff	exon	3281939	3281974	.	+	.	ID=exon-XM_030246547.2-19;Parent=rna-XM_030246547.2;Dbxref=GeneID:13528,GenBank:XM_030246547.2,MGI:MGI:1203728;gbkey=mRNA;gene=Dtnb;product=dystrobrevin%2C beta%2C transcript variant X10;transcript_id=XM_030246547.2;extra_copy_number=0
CM058252.1	Liftoff	exon	3283426	3286259	.	+	.	ID=exon-XM_030246547.2-20;Parent=rna-XM_030246547.2;Dbxref=GeneID:13528,GenBank:XM_030246547.2,MGI:MGI:1203728;gbkey=mRNA;gene=Dtnb;product=dystrobrevin%2C beta%2C transcript variant X10;transcript_id=XM_030246547.2;extra_copy_number=0
CM058252.1	Liftoff	CDS	3091470	3091536	.	+	.	ID=cds-XP_030102407.1;Parent=rna-XM_030246547.2;Dbxref=GeneID:13528,GenBank:XP_030102407.1,MGI:MGI:1203728;Name=XP_030102407.1;gbkey=CDS;gene=Dtnb;product=dystrobrevin beta isoform X7;protein_id=XP_030102407.1;extra_copy_number=0
CM058252.1	Liftoff	CDS	3094204	3094284	.	+	.	ID=cds-XP_030102407.1;Parent=rna-XM_030246547.2;Dbxref=GeneID:13528,GenBank:XP_030102407.1,MGI:MGI:1203728;Name=XP_030102407.1;gbkey=CDS;gene=Dtnb;product=dystrobrevin beta isoform X7;protein_id=XP_030102407.1;extra_copy_number=0
CM058252.1	Liftoff	CDS	3098947	3099160	.	+	.	ID=cds-XP_030102407.1;Parent=rna-XM_030246547.2;Dbxref=GeneID:13528,GenBank:XP_030102407.1,MGI:MGI:1203728;Name=XP_030102407.1;gbkey=CDS;gene=Dtnb;product=dystrobrevin beta isoform X7;protein_id=XP_030102407.1;extra_copy_number=0
CM058252.1	Liftoff	CDS	3119904	3119989	.	+	.	ID=cds-XP_030102407.1;Parent=rna-XM_030246547.2;Dbxref=GeneID:13528,GenBank:XP_030102407.1,MGI:MGI:1203728;Name=XP_030102407.1;gbkey=CDS;gene=Dtnb;product=dystrobrevin beta isoform X7;protein_id=XP_030102407.1;extra_copy_number=0
CM058252.1	Liftoff	CDS	3135109	3135263	.	+	.	ID=cds-XP_030102407.1;Parent=rna-XM_030246547.2;Dbxref=GeneID:13528,GenBank:XP_030102407.1,MGI:MGI:1203728;Name=XP_030102407.1;gbkey=CDS;gene=Dtnb;product=dystrobrevin beta isoform X7;protein_id=XP_030102407.1;extra_copy_number=0
CM058252.1	Liftoff	CDS	3146222	3146327	.	+	.	ID=cds-XP_030102407.1;Parent=rna-XM_030246547.2;Dbxref=GeneID:13528,GenBank:XP_030102407.1,MGI:MGI:1203728;Name=XP_030102407.1;gbkey=CDS;gene=Dtnb;product=dystrobrevin beta isoform X7;protein_id=XP_030102407.1;extra_copy_number=0
CM058252.1	Liftoff	CDS	3150528	3150694	.	+	.	ID=cds-XP_030102407.1;Parent=rna-XM_030246547.2;Dbxref=GeneID:13528,GenBank:XP_030102407.1,MGI:MGI:1203728;Name=XP_030102407.1;gbkey=CDS;gene=Dtnb;product=dystrobrevin beta isoform X7;protein_id=XP_030102407.1;extra_copy_number=0
CM058252.1	Liftoff	CDS	3189049	3189173	.	+	.	ID=cds-XP_030102407.1;Parent=rna-XM_030246547.2;Dbxref=GeneID:13528,GenBank:XP_030102407.1,MGI:MGI:1203728;Name=XP_030102407.1;gbkey=CDS;gene=Dtnb;product=dystrobrevin beta isoform X7;protein_id=XP_030102407.1;extra_copy_number=0
CM058252.1	Liftoff	CDS	3220723	3220800	.	+	.	ID=cds-XP_030102407.1;Parent=rna-XM_030246547.2;Dbxref=GeneID:13528,GenBank:XP_030102407.1,MGI:MGI:1203728;Name=XP_030102407.1;gbkey=CDS;gene=Dtnb;product=dystrobrevin beta isoform X7;protein_id=XP_030102407.1;extra_copy_number=0
CM058252.1	Liftoff	CDS	3237253	3237340	.	+	.	ID=cds-XP_030102407.1;Parent=rna-XM_030246547.2;Dbxref=GeneID:13528,GenBank:XP_030102407.1,MGI:MGI:1203728;Name=XP_030102407.1;gbkey=CDS;gene=Dtnb;product=dystrobrevin beta isoform X7;protein_id=XP_030102407.1;extra_copy_number=0
CM058252.1	Liftoff	CDS	3250741	3250826	.	+	.	ID=cds-XP_030102407.1;Parent=rna-XM_030246547.2;Dbxref=GeneID:13528,GenBank:XP_030102407.1,MGI:MGI:1203728;Name=XP_030102407.1;gbkey=CDS;gene=Dtnb;product=dystrobrevin beta isoform X7;protein_id=XP_030102407.1;extra_copy_number=0
CM058252.1	Liftoff	CDS	3251786	3251899	.	+	.	ID=cds-XP_030102407.1;Parent=rna-XM_030246547.2;Dbxref=GeneID:13528,GenBank:XP_030102407.1,MGI:MGI:1203728;Name=XP_030102407.1;gbkey=CDS;gene=Dtnb;product=dystrobrevin beta isoform X7;protein_id=XP_030102407.1;extra_copy_number=0
CM058252.1	Liftoff	CDS	3254128	3254224	.	+	.	ID=cds-XP_030102407.1;Parent=rna-XM_030246547.2;Dbxref=GeneID:13528,GenBank:XP_030102407.1,MGI:MGI:1203728;Name=XP_030102407.1;gbkey=CDS;gene=Dtnb;product=dystrobrevin beta isoform X7;protein_id=XP_030102407.1;extra_copy_number=0
CM058252.1	Liftoff	CDS	3256413	3256433	.	+	.	ID=cds-XP_030102407.1;Parent=rna-XM_030246547.2;Dbxref=GeneID:13528,GenBank:XP_030102407.1,MGI:MGI:1203728;Name=XP_030102407.1;gbkey=CDS;gene=Dtnb;product=dystrobrevin beta isoform X7;protein_id=XP_030102407.1;extra_copy_number=0
CM058252.1	Liftoff	CDS	3274907	3275066	.	+	.	ID=cds-XP_030102407.1;Parent=rna-XM_030246547.2;Dbxref=GeneID:13528,GenBank:XP_030102407.1,MGI:MGI:1203728;Name=XP_030102407.1;gbkey=CDS;gene=Dtnb;product=dystrobrevin beta isoform X7;protein_id=XP_030102407.1;extra_copy_number=0
CM058252.1	Liftoff	CDS	3275871	3275960	.	+	.	ID=cds-XP_030102407.1;Parent=rna-XM_030246547.2;Dbxref=GeneID:13528,GenBank:XP_030102407.1,MGI:MGI:1203728;Name=XP_030102407.1;gbkey=CDS;gene=Dtnb;product=dystrobrevin beta isoform X7;protein_id=XP_030102407.1;extra_copy_number=0
CM058252.1	Liftoff	CDS	3276890	3276912	.	+	.	ID=cds-XP_030102407.1;Parent=rna-XM_030246547.2;Dbxref=GeneID:13528,GenBank:XP_030102407.1,MGI:MGI:1203728;Name=XP_030102407.1;gbkey=CDS;gene=Dtnb;product=dystrobrevin beta isoform X7;protein_id=XP_030102407.1;extra_copy_number=0
CM058252.1	Liftoff	mRNA	3074670	3286259	.	+	.	ID=rna-XM_036157176.1;Parent=gene-Dtnb;Dbxref=GeneID:13528,GenBank:XM_036157176.1,MGI:MGI:1203728;Name=XM_036157176.1;gbkey=mRNA;gene=Dtnb;model_evidence=Supporting evidence includes similarity to: 7 mRNAs%2C 37 ESTs%2C 11 Proteins%2C 404 long SRA reads%2C and 99%25 coverage of the annotated genomic feature by RNAseq alignments%2C including 44 samples with support for all annotated introns;product=dystrobrevin%2C beta%2C transcript variant X14;transcript_id=XM_036157176.1;matches_ref_protein=True;valid_ORF=True;extra_copy_number=0
CM058252.1	Liftoff	exon	3074670	3074945	.	+	.	ID=exon-XM_036157176.1-1;Parent=rna-XM_036157176.1;Dbxref=GeneID:13528,GenBank:XM_036157176.1,MGI:MGI:1203728;gbkey=mRNA;gene=Dtnb;product=dystrobrevin%2C beta%2C transcript variant X14;transcript_id=XM_036157176.1;extra_copy_number=0
CM058252.1	Liftoff	exon	3091469	3091536	.	+	.	ID=exon-XM_036157176.1-2;Parent=rna-XM_036157176.1;Dbxref=GeneID:13528,GenBank:XM_036157176.1,MGI:MGI:1203728;gbkey=mRNA;gene=Dtnb;product=dystrobrevin%2C beta%2C transcript variant X14;transcript_id=XM_036157176.1;extra_copy_number=0
CM058252.1	Liftoff	exon	3094204	3094284	.	+	.	ID=exon-XM_036157176.1-3;Parent=rna-XM_036157176.1;Dbxref=GeneID:13528,GenBank:XM_036157176.1,MGI:MGI:1203728;gbkey=mRNA;gene=Dtnb;product=dystrobrevin%2C beta%2C transcript variant X14;transcript_id=XM_036157176.1;extra_copy_number=0
CM058252.1	Liftoff	exon	3098947	3099160	.	+	.	ID=exon-XM_036157176.1-4;Parent=rna-XM_036157176.1;Dbxref=GeneID:13528,GenBank:XM_036157176.1,MGI:MGI:1203728;gbkey=mRNA;gene=Dtnb;product=dystrobrevin%2C beta%2C transcript variant X14;transcript_id=XM_036157176.1;extra_copy_number=0
CM058252.1	Liftoff	exon	3119904	3119989	.	+	.	ID=exon-XM_036157176.1-5;Parent=rna-XM_036157176.1;Dbxref=GeneID:13528,GenBank:XM_036157176.1,MGI:MGI:1203728;gbkey=mRNA;gene=Dtnb;product=dystrobrevin%2C beta%2C transcript variant X14;transcript_id=XM_036157176.1;extra_copy_number=0
CM058252.1	Liftoff	exon	3135109	3135263	.	+	.	ID=exon-XM_036157176.1-6;Parent=rna-XM_036157176.1;Dbxref=GeneID:13528,GenBank:XM_036157176.1,MGI:MGI:1203728;gbkey=mRNA;gene=Dtnb;product=dystrobrevin%2C beta%2C transcript variant X14;transcript_id=XM_036157176.1;extra_copy_number=0
CM058252.1	Liftoff	exon	3146222	3146327	.	+	.	ID=exon-XM_036157176.1-7;Parent=rna-XM_036157176.1;Dbxref=GeneID:13528,GenBank:XM_036157176.1,MGI:MGI:1203728;gbkey=mRNA;gene=Dtnb;product=dystrobrevin%2C beta%2C transcript variant X14;transcript_id=XM_036157176.1;extra_copy_number=0
CM058252.1	Liftoff	exon	3150528	3150694	.	+	.	ID=exon-XM_036157176.1-8;Parent=rna-XM_036157176.1;Dbxref=GeneID:13528,GenBank:XM_036157176.1,MGI:MGI:1203728;gbkey=mRNA;gene=Dtnb;product=dystrobrevin%2C beta%2C transcript variant X14;transcript_id=XM_036157176.1;extra_copy_number=0
CM058252.1	Liftoff	exon	3189049	3189173	.	+	.	ID=exon-XM_036157176.1-9;Parent=rna-XM_036157176.1;Dbxref=GeneID:13528,GenBank:XM_036157176.1,MGI:MGI:1203728;gbkey=mRNA;gene=Dtnb;product=dystrobrevin%2C beta%2C transcript variant X14;transcript_id=XM_036157176.1;extra_copy_number=0
CM058252.1	Liftoff	exon	3220723	3220800	.	+	.	ID=exon-XM_036157176.1-10;Parent=rna-XM_036157176.1;Dbxref=GeneID:13528,GenBank:XM_036157176.1,MGI:MGI:1203728;gbkey=mRNA;gene=Dtnb;product=dystrobrevin%2C beta%2C transcript variant X14;transcript_id=XM_036157176.1;extra_copy_number=0
CM058252.1	Liftoff	exon	3237253	3237340	.	+	.	ID=exon-XM_036157176.1-11;Parent=rna-XM_036157176.1;Dbxref=GeneID:13528,GenBank:XM_036157176.1,MGI:MGI:1203728;gbkey=mRNA;gene=Dtnb;product=dystrobrevin%2C beta%2C transcript variant X14;transcript_id=XM_036157176.1;extra_copy_number=0
CM058252.1	Liftoff	exon	3250741	3250826	.	+	.	ID=exon-XM_036157176.1-12;Parent=rna-XM_036157176.1;Dbxref=GeneID:13528,GenBank:XM_036157176.1,MGI:MGI:1203728;gbkey=mRNA;gene=Dtnb;product=dystrobrevin%2C beta%2C transcript variant X14;transcript_id=XM_036157176.1;extra_copy_number=0
CM058252.1	Liftoff	exon	3251786	3251899	.	+	.	ID=exon-XM_036157176.1-13;Parent=rna-XM_036157176.1;Dbxref=GeneID:13528,GenBank:XM_036157176.1,MGI:MGI:1203728;gbkey=mRNA;gene=Dtnb;product=dystrobrevin%2C beta%2C transcript variant X14;transcript_id=XM_036157176.1;extra_copy_number=0
CM058252.1	Liftoff	exon	3254128	3254224	.	+	.	ID=exon-XM_036157176.1-14;Parent=rna-XM_036157176.1;Dbxref=GeneID:13528,GenBank:XM_036157176.1,MGI:MGI:1203728;gbkey=mRNA;gene=Dtnb;product=dystrobrevin%2C beta%2C transcript variant X14;transcript_id=XM_036157176.1;extra_copy_number=0
CM058252.1	Liftoff	exon	3274907	3275066	.	+	.	ID=exon-XM_036157176.1-15;Parent=rna-XM_036157176.1;Dbxref=GeneID:13528,GenBank:XM_036157176.1,MGI:MGI:1203728;gbkey=mRNA;gene=Dtnb;product=dystrobrevin%2C beta%2C transcript variant X14;transcript_id=XM_036157176.1;extra_copy_number=0
CM058252.1	Liftoff	exon	3275871	3275960	.	+	.	ID=exon-XM_036157176.1-16;Parent=rna-XM_036157176.1;Dbxref=GeneID:13528,GenBank:XM_036157176.1,MGI:MGI:1203728;gbkey=mRNA;gene=Dtnb;product=dystrobrevin%2C beta%2C transcript variant X14;transcript_id=XM_036157176.1;extra_copy_number=0
CM058252.1	Liftoff	exon	3276890	3276930	.	+	.	ID=exon-XM_036157176.1-17;Parent=rna-XM_036157176.1;Dbxref=GeneID:13528,GenBank:XM_036157176.1,MGI:MGI:1203728;gbkey=mRNA;gene=Dtnb;product=dystrobrevin%2C beta%2C transcript variant X14;transcript_id=XM_036157176.1;extra_copy_number=0
CM058252.1	Liftoff	exon	3281939	3281974	.	+	.	ID=exon-XM_036157176.1-18;Parent=rna-XM_036157176.1;Dbxref=GeneID:13528,GenBank:XM_036157176.1,MGI:MGI:1203728;gbkey=mRNA;gene=Dtnb;product=dystrobrevin%2C beta%2C transcript variant X14;transcript_id=XM_036157176.1;extra_copy_number=0
CM058252.1	Liftoff	exon	3283426	3286259	.	+	.	ID=exon-XM_036157176.1-19;Parent=rna-XM_036157176.1;Dbxref=GeneID:13528,GenBank:XM_036157176.1,MGI:MGI:1203728;gbkey=mRNA;gene=Dtnb;product=dystrobrevin%2C beta%2C transcript variant X14;transcript_id=XM_036157176.1;extra_copy_number=0
CM058252.1	Liftoff	CDS	3091470	3091536	.	+	.	ID=cds-XP_036013069.1;Parent=rna-XM_036157176.1;Dbxref=GeneID:13528,GenBank:XP_036013069.1,MGI:MGI:1203728;Name=XP_036013069.1;gbkey=CDS;gene=Dtnb;product=dystrobrevin beta isoform X10;protein_id=XP_036013069.1;extra_copy_number=0
CM058252.1	Liftoff	CDS	3094204	3094284	.	+	.	ID=cds-XP_036013069.1;Parent=rna-XM_036157176.1;Dbxref=GeneID:13528,GenBank:XP_036013069.1,MGI:MGI:1203728;Name=XP_036013069.1;gbkey=CDS;gene=Dtnb;product=dystrobrevin beta isoform X10;protein_id=XP_036013069.1;extra_copy_number=0
CM058252.1	Liftoff	CDS	3098947	3099160	.	+	.	ID=cds-XP_036013069.1;Parent=rna-XM_036157176.1;Dbxref=GeneID:13528,GenBank:XP_036013069.1,MGI:MGI:1203728;Name=XP_036013069.1;gbkey=CDS;gene=Dtnb;product=dystrobrevin beta isoform X10;protein_id=XP_036013069.1;extra_copy_number=0
CM058252.1	Liftoff	CDS	3119904	3119989	.	+	.	ID=cds-XP_036013069.1;Parent=rna-XM_036157176.1;Dbxref=GeneID:13528,GenBank:XP_036013069.1,MGI:MGI:1203728;Name=XP_036013069.1;gbkey=CDS;gene=Dtnb;product=dystrobrevin beta isoform X10;protein_id=XP_036013069.1;extra_copy_number=0
CM058252.1	Liftoff	CDS	3135109	3135263	.	+	.	ID=cds-XP_036013069.1;Parent=rna-XM_036157176.1;Dbxref=GeneID:13528,GenBank:XP_036013069.1,MGI:MGI:1203728;Name=XP_036013069.1;gbkey=CDS;gene=Dtnb;product=dystrobrevin beta isoform X10;protein_id=XP_036013069.1;extra_copy_number=0
CM058252.1	Liftoff	CDS	3146222	3146327	.	+	.	ID=cds-XP_036013069.1;Parent=rna-XM_036157176.1;Dbxref=GeneID:13528,GenBank:XP_036013069.1,MGI:MGI:1203728;Name=XP_036013069.1;gbkey=CDS;gene=Dtnb;product=dystrobrevin beta isoform X10;protein_id=XP_036013069.1;extra_copy_number=0
CM058252.1	Liftoff	CDS	3150528	3150694	.	+	.	ID=cds-XP_036013069.1;Parent=rna-XM_036157176.1;Dbxref=GeneID:13528,GenBank:XP_036013069.1,MGI:MGI:1203728;Name=XP_036013069.1;gbkey=CDS;gene=Dtnb;product=dystrobrevin beta isoform X10;protein_id=XP_036013069.1;extra_copy_number=0
CM058252.1	Liftoff	CDS	3189049	3189173	.	+	.	ID=cds-XP_036013069.1;Parent=rna-XM_036157176.1;Dbxref=GeneID:13528,GenBank:XP_036013069.1,MGI:MGI:1203728;Name=XP_036013069.1;gbkey=CDS;gene=Dtnb;product=dystrobrevin beta isoform X10;protein_id=XP_036013069.1;extra_copy_number=0
CM058252.1	Liftoff	CDS	3220723	3220800	.	+	.	ID=cds-XP_036013069.1;Parent=rna-XM_036157176.1;Dbxref=GeneID:13528,GenBank:XP_036013069.1,MGI:MGI:1203728;Name=XP_036013069.1;gbkey=CDS;gene=Dtnb;product=dystrobrevin beta isoform X10;protein_id=XP_036013069.1;extra_copy_number=0
CM058252.1	Liftoff	CDS	3237253	3237340	.	+	.	ID=cds-XP_036013069.1;Parent=rna-XM_036157176.1;Dbxref=GeneID:13528,GenBank:XP_036013069.1,MGI:MGI:1203728;Name=XP_036013069.1;gbkey=CDS;gene=Dtnb;product=dystrobrevin beta isoform X10;protein_id=XP_036013069.1;extra_copy_number=0
CM058252.1	Liftoff	CDS	3250741	3250826	.	+	.	ID=cds-XP_036013069.1;Parent=rna-XM_036157176.1;Dbxref=GeneID:13528,GenBank:XP_036013069.1,MGI:MGI:1203728;Name=XP_036013069.1;gbkey=CDS;gene=Dtnb;product=dystrobrevin beta isoform X10;protein_id=XP_036013069.1;extra_copy_number=0
CM058252.1	Liftoff	CDS	3251786	3251899	.	+	.	ID=cds-XP_036013069.1;Parent=rna-XM_036157176.1;Dbxref=GeneID:13528,GenBank:XP_036013069.1,MGI:MGI:1203728;Name=XP_036013069.1;gbkey=CDS;gene=Dtnb;product=dystrobrevin beta isoform X10;protein_id=XP_036013069.1;extra_copy_number=0
CM058252.1	Liftoff	CDS	3254128	3254224	.	+	.	ID=cds-XP_036013069.1;Parent=rna-XM_036157176.1;Dbxref=GeneID:13528,GenBank:XP_036013069.1,MGI:MGI:1203728;Name=XP_036013069.1;gbkey=CDS;gene=Dtnb;product=dystrobrevin beta isoform X10;protein_id=XP_036013069.1;extra_copy_number=0
CM058252.1	Liftoff	CDS	3274907	3275066	.	+	.	ID=cds-XP_036013069.1;Parent=rna-XM_036157176.1;Dbxref=GeneID:13528,GenBank:XP_036013069.1,MGI:MGI:1203728;Name=XP_036013069.1;gbkey=CDS;gene=Dtnb;product=dystrobrevin beta isoform X10;protein_id=XP_036013069.1;extra_copy_number=0
CM058252.1	Liftoff	CDS	3275871	3275960	.	+	.	ID=cds-XP_036013069.1;Parent=rna-XM_036157176.1;Dbxref=GeneID:13528,GenBank:XP_036013069.1,MGI:MGI:1203728;Name=XP_036013069.1;gbkey=CDS;gene=Dtnb;product=dystrobrevin beta isoform X10;protein_id=XP_036013069.1;extra_copy_number=0
CM058252.1	Liftoff	CDS	3276890	3276912	.	+	.	ID=cds-XP_036013069.1;Parent=rna-XM_036157176.1;Dbxref=GeneID:13528,GenBank:XP_036013069.1,MGI:MGI:1203728;Name=XP_036013069.1;gbkey=CDS;gene=Dtnb;product=dystrobrevin beta isoform X10;protein_id=XP_036013069.1;extra_copy_number=0
CM058252.1	Liftoff	mRNA	3074671	3286259	.	+	.	ID=rna-XM_011243813.4;Parent=gene-Dtnb;Dbxref=GeneID:13528,GenBank:XM_011243813.4,MGI:MGI:1203728;Name=XM_011243813.4;gbkey=mRNA;gene=Dtnb;model_evidence=Supporting evidence includes similarity to: 7 mRNAs%2C 40 ESTs%2C 13 Proteins%2C 403 long SRA reads%2C and 100%25 coverage of the annotated genomic feature by RNAseq alignments%2C including 44 samples with support for all annotated introns;product=dystrobrevin%2C beta%2C transcript variant X1;transcript_id=XM_011243813.4;matches_ref_protein=True;valid_ORF=True;extra_copy_number=0
CM058252.1	Liftoff	exon	3074671	3074945	.	+	.	ID=exon-XM_011243813.4-1;Parent=rna-XM_011243813.4;Dbxref=GeneID:13528,GenBank:XM_011243813.4,MGI:MGI:1203728;gbkey=mRNA;gene=Dtnb;product=dystrobrevin%2C beta%2C transcript variant X1;transcript_id=XM_011243813.4;extra_copy_number=0
CM058252.1	Liftoff	exon	3091469	3091536	.	+	.	ID=exon-XM_011243813.4-2;Parent=rna-XM_011243813.4;Dbxref=GeneID:13528,GenBank:XM_011243813.4,MGI:MGI:1203728;gbkey=mRNA;gene=Dtnb;product=dystrobrevin%2C beta%2C transcript variant X1;transcript_id=XM_011243813.4;extra_copy_number=0
CM058252.1	Liftoff	exon	3094204	3094284	.	+	.	ID=exon-XM_011243813.4-3;Parent=rna-XM_011243813.4;Dbxref=GeneID:13528,GenBank:XM_011243813.4,MGI:MGI:1203728;gbkey=mRNA;gene=Dtnb;product=dystrobrevin%2C beta%2C transcript variant X1;transcript_id=XM_011243813.4;extra_copy_number=0
CM058252.1	Liftoff	exon	3098947	3099160	.	+	.	ID=exon-XM_011243813.4-4;Parent=rna-XM_011243813.4;Dbxref=GeneID:13528,GenBank:XM_011243813.4,MGI:MGI:1203728;gbkey=mRNA;gene=Dtnb;product=dystrobrevin%2C beta%2C transcript variant X1;transcript_id=XM_011243813.4;extra_copy_number=0
CM058252.1	Liftoff	exon	3119904	3119989	.	+	.	ID=exon-XM_011243813.4-5;Parent=rna-XM_011243813.4;Dbxref=GeneID:13528,GenBank:XM_011243813.4,MGI:MGI:1203728;gbkey=mRNA;gene=Dtnb;product=dystrobrevin%2C beta%2C transcript variant X1;transcript_id=XM_011243813.4;extra_copy_number=0
CM058252.1	Liftoff	exon	3135109	3135263	.	+	.	ID=exon-XM_011243813.4-6;Parent=rna-XM_011243813.4;Dbxref=GeneID:13528,GenBank:XM_011243813.4,MGI:MGI:1203728;gbkey=mRNA;gene=Dtnb;product=dystrobrevin%2C beta%2C transcript variant X1;transcript_id=XM_011243813.4;extra_copy_number=0
CM058252.1	Liftoff	exon	3146222	3146327	.	+	.	ID=exon-XM_011243813.4-7;Parent=rna-XM_011243813.4;Dbxref=GeneID:13528,GenBank:XM_011243813.4,MGI:MGI:1203728;gbkey=mRNA;gene=Dtnb;product=dystrobrevin%2C beta%2C transcript variant X1;transcript_id=XM_011243813.4;extra_copy_number=0
CM058252.1	Liftoff	exon	3150528	3150694	.	+	.	ID=exon-XM_011243813.4-8;Parent=rna-XM_011243813.4;Dbxref=GeneID:13528,GenBank:XM_011243813.4,MGI:MGI:1203728;gbkey=mRNA;gene=Dtnb;product=dystrobrevin%2C beta%2C transcript variant X1;transcript_id=XM_011243813.4;extra_copy_number=0
CM058252.1	Liftoff	exon	3189049	3189173	.	+	.	ID=exon-XM_011243813.4-9;Parent=rna-XM_011243813.4;Dbxref=GeneID:13528,GenBank:XM_011243813.4,MGI:MGI:1203728;gbkey=mRNA;gene=Dtnb;product=dystrobrevin%2C beta%2C transcript variant X1;transcript_id=XM_011243813.4;extra_copy_number=0
CM058252.1	Liftoff	exon	3220723	3220800	.	+	.	ID=exon-XM_011243813.4-10;Parent=rna-XM_011243813.4;Dbxref=GeneID:13528,GenBank:XM_011243813.4,MGI:MGI:1203728;gbkey=mRNA;gene=Dtnb;product=dystrobrevin%2C beta%2C transcript variant X1;transcript_id=XM_011243813.4;extra_copy_number=0
CM058252.1	Liftoff	exon	3234932	3235021	.	+	.	ID=exon-XM_011243813.4-11;Parent=rna-XM_011243813.4;Dbxref=GeneID:13528,GenBank:XM_011243813.4,MGI:MGI:1203728;gbkey=mRNA;gene=Dtnb;product=dystrobrevin%2C beta%2C transcript variant X1;transcript_id=XM_011243813.4;extra_copy_number=0
CM058252.1	Liftoff	exon	3237253	3237340	.	+	.	ID=exon-XM_011243813.4-12;Parent=rna-XM_011243813.4;Dbxref=GeneID:13528,GenBank:XM_011243813.4,MGI:MGI:1203728;gbkey=mRNA;gene=Dtnb;product=dystrobrevin%2C beta%2C transcript variant X1;transcript_id=XM_011243813.4;extra_copy_number=0
CM058252.1	Liftoff	exon	3250741	3250826	.	+	.	ID=exon-XM_011243813.4-13;Parent=rna-XM_011243813.4;Dbxref=GeneID:13528,GenBank:XM_011243813.4,MGI:MGI:1203728;gbkey=mRNA;gene=Dtnb;product=dystrobrevin%2C beta%2C transcript variant X1;transcript_id=XM_011243813.4;extra_copy_number=0
CM058252.1	Liftoff	exon	3251786	3251899	.	+	.	ID=exon-XM_011243813.4-14;Parent=rna-XM_011243813.4;Dbxref=GeneID:13528,GenBank:XM_011243813.4,MGI:MGI:1203728;gbkey=mRNA;gene=Dtnb;product=dystrobrevin%2C beta%2C transcript variant X1;transcript_id=XM_011243813.4;extra_copy_number=0
CM058252.1	Liftoff	exon	3254128	3254224	.	+	.	ID=exon-XM_011243813.4-15;Parent=rna-XM_011243813.4;Dbxref=GeneID:13528,GenBank:XM_011243813.4,MGI:MGI:1203728;gbkey=mRNA;gene=Dtnb;product=dystrobrevin%2C beta%2C transcript variant X1;transcript_id=XM_011243813.4;extra_copy_number=0
CM058252.1	Liftoff	exon	3256413	3256433	.	+	.	ID=exon-XM_011243813.4-16;Parent=rna-XM_011243813.4;Dbxref=GeneID:13528,GenBank:XM_011243813.4,MGI:MGI:1203728;gbkey=mRNA;gene=Dtnb;product=dystrobrevin%2C beta%2C transcript variant X1;transcript_id=XM_011243813.4;extra_copy_number=0
CM058252.1	Liftoff	exon	3274907	3275066	.	+	.	ID=exon-XM_011243813.4-17;Parent=rna-XM_011243813.4;Dbxref=GeneID:13528,GenBank:XM_011243813.4,MGI:MGI:1203728;gbkey=mRNA;gene=Dtnb;product=dystrobrevin%2C beta%2C transcript variant X1;transcript_id=XM_011243813.4;extra_copy_number=0
CM058252.1	Liftoff	exon	3275871	3276930	.	+	.	ID=exon-XM_011243813.4-18;Parent=rna-XM_011243813.4;Dbxref=GeneID:13528,GenBank:XM_011243813.4,MGI:MGI:1203728;gbkey=mRNA;gene=Dtnb;product=dystrobrevin%2C beta%2C transcript variant X1;transcript_id=XM_011243813.4;extra_copy_number=0
CM058252.1	Liftoff	exon	3281939	3281974	.	+	.	ID=exon-XM_011243813.4-19;Parent=rna-XM_011243813.4;Dbxref=GeneID:13528,GenBank:XM_011243813.4,MGI:MGI:1203728;gbkey=mRNA;gene=Dtnb;product=dystrobrevin%2C beta%2C transcript variant X1;transcript_id=XM_011243813.4;extra_copy_number=0
CM058252.1	Liftoff	exon	3283426	3286259	.	+	.	ID=exon-XM_011243813.4-20;Parent=rna-XM_011243813.4;Dbxref=GeneID:13528,GenBank:XM_011243813.4,MGI:MGI:1203728;gbkey=mRNA;gene=Dtnb;product=dystrobrevin%2C beta%2C transcript variant X1;transcript_id=XM_011243813.4;extra_copy_number=0
CM058252.1	Liftoff	CDS	3091470	3091536	.	+	.	ID=cds-XP_011242115.1;Parent=rna-XM_011243813.4;Dbxref=GeneID:13528,GenBank:XP_011242115.1,MGI:MGI:1203728;Name=XP_011242115.1;gbkey=CDS;gene=Dtnb;product=dystrobrevin beta isoform X1;protein_id=XP_011242115.1;extra_copy_number=0
CM058252.1	Liftoff	CDS	3094204	3094284	.	+	.	ID=cds-XP_011242115.1;Parent=rna-XM_011243813.4;Dbxref=GeneID:13528,GenBank:XP_011242115.1,MGI:MGI:1203728;Name=XP_011242115.1;gbkey=CDS;gene=Dtnb;product=dystrobrevin beta isoform X1;protein_id=XP_011242115.1;extra_copy_number=0
CM058252.1	Liftoff	CDS	3098947	3099160	.	+	.	ID=cds-XP_011242115.1;Parent=rna-XM_011243813.4;Dbxref=GeneID:13528,GenBank:XP_011242115.1,MGI:MGI:1203728;Name=XP_011242115.1;gbkey=CDS;gene=Dtnb;product=dystrobrevin beta isoform X1;protein_id=XP_011242115.1;extra_copy_number=0
CM058252.1	Liftoff	CDS	3119904	3119989	.	+	.	ID=cds-XP_011242115.1;Parent=rna-XM_011243813.4;Dbxref=GeneID:13528,GenBank:XP_011242115.1,MGI:MGI:1203728;Name=XP_011242115.1;gbkey=CDS;gene=Dtnb;product=dystrobrevin beta isoform X1;protein_id=XP_011242115.1;extra_copy_number=0
CM058252.1	Liftoff	CDS	3135109	3135263	.	+	.	ID=cds-XP_011242115.1;Parent=rna-XM_011243813.4;Dbxref=GeneID:13528,GenBank:XP_011242115.1,MGI:MGI:1203728;Name=XP_011242115.1;gbkey=CDS;gene=Dtnb;product=dystrobrevin beta isoform X1;protein_id=XP_011242115.1;extra_copy_number=0
CM058252.1	Liftoff	CDS	3146222	3146327	.	+	.	ID=cds-XP_011242115.1;Parent=rna-XM_011243813.4;Dbxref=GeneID:13528,GenBank:XP_011242115.1,MGI:MGI:1203728;Name=XP_011242115.1;gbkey=CDS;gene=Dtnb;product=dystrobrevin beta isoform X1;protein_id=XP_011242115.1;extra_copy_number=0
CM058252.1	Liftoff	CDS	3150528	3150694	.	+	.	ID=cds-XP_011242115.1;Parent=rna-XM_011243813.4;Dbxref=GeneID:13528,GenBank:XP_011242115.1,MGI:MGI:1203728;Name=XP_011242115.1;gbkey=CDS;gene=Dtnb;product=dystrobrevin beta isoform X1;protein_id=XP_011242115.1;extra_copy_number=0
CM058252.1	Liftoff	CDS	3189049	3189173	.	+	.	ID=cds-XP_011242115.1;Parent=rna-XM_011243813.4;Dbxref=GeneID:13528,GenBank:XP_011242115.1,MGI:MGI:1203728;Name=XP_011242115.1;gbkey=CDS;gene=Dtnb;product=dystrobrevin beta isoform X1;protein_id=XP_011242115.1;extra_copy_number=0
CM058252.1	Liftoff	CDS	3220723	3220800	.	+	.	ID=cds-XP_011242115.1;Parent=rna-XM_011243813.4;Dbxref=GeneID:13528,GenBank:XP_011242115.1,MGI:MGI:1203728;Name=XP_011242115.1;gbkey=CDS;gene=Dtnb;product=dystrobrevin beta isoform X1;protein_id=XP_011242115.1;extra_copy_number=0
CM058252.1	Liftoff	CDS	3234932	3235021	.	+	.	ID=cds-XP_011242115.1;Parent=rna-XM_011243813.4;Dbxref=GeneID:13528,GenBank:XP_011242115.1,MGI:MGI:1203728;Name=XP_011242115.1;gbkey=CDS;gene=Dtnb;product=dystrobrevin beta isoform X1;protein_id=XP_011242115.1;extra_copy_number=0
CM058252.1	Liftoff	CDS	3237253	3237340	.	+	.	ID=cds-XP_011242115.1;Parent=rna-XM_011243813.4;Dbxref=GeneID:13528,GenBank:XP_011242115.1,MGI:MGI:1203728;Name=XP_011242115.1;gbkey=CDS;gene=Dtnb;product=dystrobrevin beta isoform X1;protein_id=XP_011242115.1;extra_copy_number=0
CM058252.1	Liftoff	CDS	3250741	3250826	.	+	.	ID=cds-XP_011242115.1;Parent=rna-XM_011243813.4;Dbxref=GeneID:13528,GenBank:XP_011242115.1,MGI:MGI:1203728;Name=XP_011242115.1;gbkey=CDS;gene=Dtnb;product=dystrobrevin beta isoform X1;protein_id=XP_011242115.1;extra_copy_number=0
CM058252.1	Liftoff	CDS	3251786	3251899	.	+	.	ID=cds-XP_011242115.1;Parent=rna-XM_011243813.4;Dbxref=GeneID:13528,GenBank:XP_011242115.1,MGI:MGI:1203728;Name=XP_011242115.1;gbkey=CDS;gene=Dtnb;product=dystrobrevin beta isoform X1;protein_id=XP_011242115.1;extra_copy_number=0
CM058252.1	Liftoff	CDS	3254128	3254224	.	+	.	ID=cds-XP_011242115.1;Parent=rna-XM_011243813.4;Dbxref=GeneID:13528,GenBank:XP_011242115.1,MGI:MGI:1203728;Name=XP_011242115.1;gbkey=CDS;gene=Dtnb;product=dystrobrevin beta isoform X1;protein_id=XP_011242115.1;extra_copy_number=0
CM058252.1	Liftoff	CDS	3256413	3256433	.	+	.	ID=cds-XP_011242115.1;Parent=rna-XM_011243813.4;Dbxref=GeneID:13528,GenBank:XP_011242115.1,MGI:MGI:1203728;Name=XP_011242115.1;gbkey=CDS;gene=Dtnb;product=dystrobrevin beta isoform X1;protein_id=XP_011242115.1;extra_copy_number=0
CM058252.1	Liftoff	CDS	3274907	3275066	.	+	.	ID=cds-XP_011242115.1;Parent=rna-XM_011243813.4;Dbxref=GeneID:13528,GenBank:XP_011242115.1,MGI:MGI:1203728;Name=XP_011242115.1;gbkey=CDS;gene=Dtnb;product=dystrobrevin beta isoform X1;protein_id=XP_011242115.1;extra_copy_number=0
CM058252.1	Liftoff	CDS	3275871	3276070	.	+	.	ID=cds-XP_011242115.1;Parent=rna-XM_011243813.4;Dbxref=GeneID:13528,GenBank:XP_011242115.1,MGI:MGI:1203728;Name=XP_011242115.1;gbkey=CDS;gene=Dtnb;product=dystrobrevin beta isoform X1;protein_id=XP_011242115.1;extra_copy_number=0
CM058252.1	Liftoff	mRNA	3074671	3286259	.	+	.	ID=rna-XM_011243814.4;Parent=gene-Dtnb;Dbxref=GeneID:13528,GenBank:XM_011243814.4,MGI:MGI:1203728;Name=XM_011243814.4;gbkey=mRNA;gene=Dtnb;model_evidence=Supporting evidence includes similarity to: 7 mRNAs%2C 39 ESTs%2C 13 Proteins%2C 426 long SRA reads%2C and 100%25 coverage of the annotated genomic feature by RNAseq alignments%2C including 50 samples with support for all annotated introns;product=dystrobrevin%2C beta%2C transcript variant X8;transcript_id=XM_011243814.4;matches_ref_protein=True;valid_ORF=True;extra_copy_number=0
CM058252.1	Liftoff	exon	3074671	3074945	.	+	.	ID=exon-XM_011243814.4-1;Parent=rna-XM_011243814.4;Dbxref=GeneID:13528,GenBank:XM_011243814.4,MGI:MGI:1203728;gbkey=mRNA;gene=Dtnb;product=dystrobrevin%2C beta%2C transcript variant X8;transcript_id=XM_011243814.4;extra_copy_number=0
CM058252.1	Liftoff	exon	3091469	3091536	.	+	.	ID=exon-XM_011243814.4-2;Parent=rna-XM_011243814.4;Dbxref=GeneID:13528,GenBank:XM_011243814.4,MGI:MGI:1203728;gbkey=mRNA;gene=Dtnb;product=dystrobrevin%2C beta%2C transcript variant X8;transcript_id=XM_011243814.4;extra_copy_number=0
CM058252.1	Liftoff	exon	3094204	3094284	.	+	.	ID=exon-XM_011243814.4-3;Parent=rna-XM_011243814.4;Dbxref=GeneID:13528,GenBank:XM_011243814.4,MGI:MGI:1203728;gbkey=mRNA;gene=Dtnb;product=dystrobrevin%2C beta%2C transcript variant X8;transcript_id=XM_011243814.4;extra_copy_number=0
CM058252.1	Liftoff	exon	3098947	3099160	.	+	.	ID=exon-XM_011243814.4-4;Parent=rna-XM_011243814.4;Dbxref=GeneID:13528,GenBank:XM_011243814.4,MGI:MGI:1203728;gbkey=mRNA;gene=Dtnb;product=dystrobrevin%2C beta%2C transcript variant X8;transcript_id=XM_011243814.4;extra_copy_number=0
CM058252.1	Liftoff	exon	3119904	3119989	.	+	.	ID=exon-XM_011243814.4-5;Parent=rna-XM_011243814.4;Dbxref=GeneID:13528,GenBank:XM_011243814.4,MGI:MGI:1203728;gbkey=mRNA;gene=Dtnb;product=dystrobrevin%2C beta%2C transcript variant X8;transcript_id=XM_011243814.4;extra_copy_number=0
CM058252.1	Liftoff	exon	3135109	3135263	.	+	.	ID=exon-XM_011243814.4-6;Parent=rna-XM_011243814.4;Dbxref=GeneID:13528,GenBank:XM_011243814.4,MGI:MGI:1203728;gbkey=mRNA;gene=Dtnb;product=dystrobrevin%2C beta%2C transcript variant X8;transcript_id=XM_011243814.4;extra_copy_number=0
CM058252.1	Liftoff	exon	3146222	3146327	.	+	.	ID=exon-XM_011243814.4-7;Parent=rna-XM_011243814.4;Dbxref=GeneID:13528,GenBank:XM_011243814.4,MGI:MGI:1203728;gbkey=mRNA;gene=Dtnb;product=dystrobrevin%2C beta%2C transcript variant X8;transcript_id=XM_011243814.4;extra_copy_number=0
CM058252.1	Liftoff	exon	3150528	3150694	.	+	.	ID=exon-XM_011243814.4-8;Parent=rna-XM_011243814.4;Dbxref=GeneID:13528,GenBank:XM_011243814.4,MGI:MGI:1203728;gbkey=mRNA;gene=Dtnb;product=dystrobrevin%2C beta%2C transcript variant X8;transcript_id=XM_011243814.4;extra_copy_number=0
CM058252.1	Liftoff	exon	3189049	3189173	.	+	.	ID=exon-XM_011243814.4-9;Parent=rna-XM_011243814.4;Dbxref=GeneID:13528,GenBank:XM_011243814.4,MGI:MGI:1203728;gbkey=mRNA;gene=Dtnb;product=dystrobrevin%2C beta%2C transcript variant X8;transcript_id=XM_011243814.4;extra_copy_number=0
CM058252.1	Liftoff	exon	3220723	3220800	.	+	.	ID=exon-XM_011243814.4-10;Parent=rna-XM_011243814.4;Dbxref=GeneID:13528,GenBank:XM_011243814.4,MGI:MGI:1203728;gbkey=mRNA;gene=Dtnb;product=dystrobrevin%2C beta%2C transcript variant X8;transcript_id=XM_011243814.4;extra_copy_number=0
CM058252.1	Liftoff	exon	3234932	3235021	.	+	.	ID=exon-XM_011243814.4-11;Parent=rna-XM_011243814.4;Dbxref=GeneID:13528,GenBank:XM_011243814.4,MGI:MGI:1203728;gbkey=mRNA;gene=Dtnb;product=dystrobrevin%2C beta%2C transcript variant X8;transcript_id=XM_011243814.4;extra_copy_number=0
CM058252.1	Liftoff	exon	3237253	3237340	.	+	.	ID=exon-XM_011243814.4-12;Parent=rna-XM_011243814.4;Dbxref=GeneID:13528,GenBank:XM_011243814.4,MGI:MGI:1203728;gbkey=mRNA;gene=Dtnb;product=dystrobrevin%2C beta%2C transcript variant X8;transcript_id=XM_011243814.4;extra_copy_number=0
CM058252.1	Liftoff	exon	3250741	3250826	.	+	.	ID=exon-XM_011243814.4-13;Parent=rna-XM_011243814.4;Dbxref=GeneID:13528,GenBank:XM_011243814.4,MGI:MGI:1203728;gbkey=mRNA;gene=Dtnb;product=dystrobrevin%2C beta%2C transcript variant X8;transcript_id=XM_011243814.4;extra_copy_number=0
CM058252.1	Liftoff	exon	3251786	3251899	.	+	.	ID=exon-XM_011243814.4-14;Parent=rna-XM_011243814.4;Dbxref=GeneID:13528,GenBank:XM_011243814.4,MGI:MGI:1203728;gbkey=mRNA;gene=Dtnb;product=dystrobrevin%2C beta%2C transcript variant X8;transcript_id=XM_011243814.4;extra_copy_number=0
CM058252.1	Liftoff	exon	3254128	3254224	.	+	.	ID=exon-XM_011243814.4-15;Parent=rna-XM_011243814.4;Dbxref=GeneID:13528,GenBank:XM_011243814.4,MGI:MGI:1203728;gbkey=mRNA;gene=Dtnb;product=dystrobrevin%2C beta%2C transcript variant X8;transcript_id=XM_011243814.4;extra_copy_number=0
CM058252.1	Liftoff	exon	3274907	3275066	.	+	.	ID=exon-XM_011243814.4-16;Parent=rna-XM_011243814.4;Dbxref=GeneID:13528,GenBank:XM_011243814.4,MGI:MGI:1203728;gbkey=mRNA;gene=Dtnb;product=dystrobrevin%2C beta%2C transcript variant X8;transcript_id=XM_011243814.4;extra_copy_number=0
CM058252.1	Liftoff	exon	3275871	3276930	.	+	.	ID=exon-XM_011243814.4-17;Parent=rna-XM_011243814.4;Dbxref=GeneID:13528,GenBank:XM_011243814.4,MGI:MGI:1203728;gbkey=mRNA;gene=Dtnb;product=dystrobrevin%2C beta%2C transcript variant X8;transcript_id=XM_011243814.4;extra_copy_number=0
CM058252.1	Liftoff	exon	3281939	3281974	.	+	.	ID=exon-XM_011243814.4-18;Parent=rna-XM_011243814.4;Dbxref=GeneID:13528,GenBank:XM_011243814.4,MGI:MGI:1203728;gbkey=mRNA;gene=Dtnb;product=dystrobrevin%2C beta%2C transcript variant X8;transcript_id=XM_011243814.4;extra_copy_number=0
CM058252.1	Liftoff	exon	3283426	3286259	.	+	.	ID=exon-XM_011243814.4-19;Parent=rna-XM_011243814.4;Dbxref=GeneID:13528,GenBank:XM_011243814.4,MGI:MGI:1203728;gbkey=mRNA;gene=Dtnb;product=dystrobrevin%2C beta%2C transcript variant X8;transcript_id=XM_011243814.4;extra_copy_number=0
CM058252.1	Liftoff	CDS	3091470	3091536	.	+	.	ID=cds-XP_011242116.1;Parent=rna-XM_011243814.4;Dbxref=GeneID:13528,GenBank:XP_011242116.1,MGI:MGI:1203728;Name=XP_011242116.1;gbkey=CDS;gene=Dtnb;product=dystrobrevin beta isoform X5;protein_id=XP_011242116.1;extra_copy_number=0
CM058252.1	Liftoff	CDS	3094204	3094284	.	+	.	ID=cds-XP_011242116.1;Parent=rna-XM_011243814.4;Dbxref=GeneID:13528,GenBank:XP_011242116.1,MGI:MGI:1203728;Name=XP_011242116.1;gbkey=CDS;gene=Dtnb;product=dystrobrevin beta isoform X5;protein_id=XP_011242116.1;extra_copy_number=0
CM058252.1	Liftoff	CDS	3098947	3099160	.	+	.	ID=cds-XP_011242116.1;Parent=rna-XM_011243814.4;Dbxref=GeneID:13528,GenBank:XP_011242116.1,MGI:MGI:1203728;Name=XP_011242116.1;gbkey=CDS;gene=Dtnb;product=dystrobrevin beta isoform X5;protein_id=XP_011242116.1;extra_copy_number=0
CM058252.1	Liftoff	CDS	3119904	3119989	.	+	.	ID=cds-XP_011242116.1;Parent=rna-XM_011243814.4;Dbxref=GeneID:13528,GenBank:XP_011242116.1,MGI:MGI:1203728;Name=XP_011242116.1;gbkey=CDS;gene=Dtnb;product=dystrobrevin beta isoform X5;protein_id=XP_011242116.1;extra_copy_number=0
CM058252.1	Liftoff	CDS	3135109	3135263	.	+	.	ID=cds-XP_011242116.1;Parent=rna-XM_011243814.4;Dbxref=GeneID:13528,GenBank:XP_011242116.1,MGI:MGI:1203728;Name=XP_011242116.1;gbkey=CDS;gene=Dtnb;product=dystrobrevin beta isoform X5;protein_id=XP_011242116.1;extra_copy_number=0
CM058252.1	Liftoff	CDS	3146222	3146327	.	+	.	ID=cds-XP_011242116.1;Parent=rna-XM_011243814.4;Dbxref=GeneID:13528,GenBank:XP_011242116.1,MGI:MGI:1203728;Name=XP_011242116.1;gbkey=CDS;gene=Dtnb;product=dystrobrevin beta isoform X5;protein_id=XP_011242116.1;extra_copy_number=0
CM058252.1	Liftoff	CDS	3150528	3150694	.	+	.	ID=cds-XP_011242116.1;Parent=rna-XM_011243814.4;Dbxref=GeneID:13528,GenBank:XP_011242116.1,MGI:MGI:1203728;Name=XP_011242116.1;gbkey=CDS;gene=Dtnb;product=dystrobrevin beta isoform X5;protein_id=XP_011242116.1;extra_copy_number=0
CM058252.1	Liftoff	CDS	3189049	3189173	.	+	.	ID=cds-XP_011242116.1;Parent=rna-XM_011243814.4;Dbxref=GeneID:13528,GenBank:XP_011242116.1,MGI:MGI:1203728;Name=XP_011242116.1;gbkey=CDS;gene=Dtnb;product=dystrobrevin beta isoform X5;protein_id=XP_011242116.1;extra_copy_number=0
CM058252.1	Liftoff	CDS	3220723	3220800	.	+	.	ID=cds-XP_011242116.1;Parent=rna-XM_011243814.4;Dbxref=GeneID:13528,GenBank:XP_011242116.1,MGI:MGI:1203728;Name=XP_011242116.1;gbkey=CDS;gene=Dtnb;product=dystrobrevin beta isoform X5;protein_id=XP_011242116.1;extra_copy_number=0
CM058252.1	Liftoff	CDS	3234932	3235021	.	+	.	ID=cds-XP_011242116.1;Parent=rna-XM_011243814.4;Dbxref=GeneID:13528,GenBank:XP_011242116.1,MGI:MGI:1203728;Name=XP_011242116.1;gbkey=CDS;gene=Dtnb;product=dystrobrevin beta isoform X5;protein_id=XP_011242116.1;extra_copy_number=0
CM058252.1	Liftoff	CDS	3237253	3237340	.	+	.	ID=cds-XP_011242116.1;Parent=rna-XM_011243814.4;Dbxref=GeneID:13528,GenBank:XP_011242116.1,MGI:MGI:1203728;Name=XP_011242116.1;gbkey=CDS;gene=Dtnb;product=dystrobrevin beta isoform X5;protein_id=XP_011242116.1;extra_copy_number=0
CM058252.1	Liftoff	CDS	3250741	3250826	.	+	.	ID=cds-XP_011242116.1;Parent=rna-XM_011243814.4;Dbxref=GeneID:13528,GenBank:XP_011242116.1,MGI:MGI:1203728;Name=XP_011242116.1;gbkey=CDS;gene=Dtnb;product=dystrobrevin beta isoform X5;protein_id=XP_011242116.1;extra_copy_number=0
CM058252.1	Liftoff	CDS	3251786	3251899	.	+	.	ID=cds-XP_011242116.1;Parent=rna-XM_011243814.4;Dbxref=GeneID:13528,GenBank:XP_011242116.1,MGI:MGI:1203728;Name=XP_011242116.1;gbkey=CDS;gene=Dtnb;product=dystrobrevin beta isoform X5;protein_id=XP_011242116.1;extra_copy_number=0
CM058252.1	Liftoff	CDS	3254128	3254224	.	+	.	ID=cds-XP_011242116.1;Parent=rna-XM_011243814.4;Dbxref=GeneID:13528,GenBank:XP_011242116.1,MGI:MGI:1203728;Name=XP_011242116.1;gbkey=CDS;gene=Dtnb;product=dystrobrevin beta isoform X5;protein_id=XP_011242116.1;extra_copy_number=0
CM058252.1	Liftoff	CDS	3274907	3275066	.	+	.	ID=cds-XP_011242116.1;Parent=rna-XM_011243814.4;Dbxref=GeneID:13528,GenBank:XP_011242116.1,MGI:MGI:1203728;Name=XP_011242116.1;gbkey=CDS;gene=Dtnb;product=dystrobrevin beta isoform X5;protein_id=XP_011242116.1;extra_copy_number=0
CM058252.1	Liftoff	CDS	3275871	3276070	.	+	.	ID=cds-XP_011242116.1;Parent=rna-XM_011243814.4;Dbxref=GeneID:13528,GenBank:XP_011242116.1,MGI:MGI:1203728;Name=XP_011242116.1;gbkey=CDS;gene=Dtnb;product=dystrobrevin beta isoform X5;protein_id=XP_011242116.1;extra_copy_number=0
CM058252.1	Liftoff	mRNA	3074672	3286259	.	+	.	ID=rna-XM_006514959.5;Parent=gene-Dtnb;Dbxref=GeneID:13528,GenBank:XM_006514959.5,MGI:MGI:1203728;Name=XM_006514959.5;gbkey=mRNA;gene=Dtnb;model_evidence=Supporting evidence includes similarity to: 8 mRNAs%2C 50 ESTs%2C 12 Proteins%2C 408 long SRA reads%2C and 99%25 coverage of the annotated genomic feature by RNAseq alignments%2C including 50 samples with support for all annotated introns;product=dystrobrevin%2C beta%2C transcript variant X7;transcript_id=XM_006514959.5;matches_ref_protein=True;valid_ORF=True;extra_copy_number=0
CM058252.1	Liftoff	exon	3074672	3074945	.	+	.	ID=exon-XM_006514959.5-1;Parent=rna-XM_006514959.5;Dbxref=GeneID:13528,GenBank:XM_006514959.5,MGI:MGI:1203728;gbkey=mRNA;gene=Dtnb;product=dystrobrevin%2C beta%2C transcript variant X7;transcript_id=XM_006514959.5;extra_copy_number=0
CM058252.1	Liftoff	exon	3091469	3091536	.	+	.	ID=exon-XM_006514959.5-2;Parent=rna-XM_006514959.5;Dbxref=GeneID:13528,GenBank:XM_006514959.5,MGI:MGI:1203728;gbkey=mRNA;gene=Dtnb;product=dystrobrevin%2C beta%2C transcript variant X7;transcript_id=XM_006514959.5;extra_copy_number=0
CM058252.1	Liftoff	exon	3094204	3094284	.	+	.	ID=exon-XM_006514959.5-3;Parent=rna-XM_006514959.5;Dbxref=GeneID:13528,GenBank:XM_006514959.5,MGI:MGI:1203728;gbkey=mRNA;gene=Dtnb;product=dystrobrevin%2C beta%2C transcript variant X7;transcript_id=XM_006514959.5;extra_copy_number=0
CM058252.1	Liftoff	exon	3098947	3099160	.	+	.	ID=exon-XM_006514959.5-4;Parent=rna-XM_006514959.5;Dbxref=GeneID:13528,GenBank:XM_006514959.5,MGI:MGI:1203728;gbkey=mRNA;gene=Dtnb;product=dystrobrevin%2C beta%2C transcript variant X7;transcript_id=XM_006514959.5;extra_copy_number=0
CM058252.1	Liftoff	exon	3119904	3119989	.	+	.	ID=exon-XM_006514959.5-5;Parent=rna-XM_006514959.5;Dbxref=GeneID:13528,GenBank:XM_006514959.5,MGI:MGI:1203728;gbkey=mRNA;gene=Dtnb;product=dystrobrevin%2C beta%2C transcript variant X7;transcript_id=XM_006514959.5;extra_copy_number=0
CM058252.1	Liftoff	exon	3135109	3135263	.	+	.	ID=exon-XM_006514959.5-6;Parent=rna-XM_006514959.5;Dbxref=GeneID:13528,GenBank:XM_006514959.5,MGI:MGI:1203728;gbkey=mRNA;gene=Dtnb;product=dystrobrevin%2C beta%2C transcript variant X7;transcript_id=XM_006514959.5;extra_copy_number=0
CM058252.1	Liftoff	exon	3146222	3146327	.	+	.	ID=exon-XM_006514959.5-7;Parent=rna-XM_006514959.5;Dbxref=GeneID:13528,GenBank:XM_006514959.5,MGI:MGI:1203728;gbkey=mRNA;gene=Dtnb;product=dystrobrevin%2C beta%2C transcript variant X7;transcript_id=XM_006514959.5;extra_copy_number=0
CM058252.1	Liftoff	exon	3150528	3150694	.	+	.	ID=exon-XM_006514959.5-8;Parent=rna-XM_006514959.5;Dbxref=GeneID:13528,GenBank:XM_006514959.5,MGI:MGI:1203728;gbkey=mRNA;gene=Dtnb;product=dystrobrevin%2C beta%2C transcript variant X7;transcript_id=XM_006514959.5;extra_copy_number=0
CM058252.1	Liftoff	exon	3189049	3189173	.	+	.	ID=exon-XM_006514959.5-9;Parent=rna-XM_006514959.5;Dbxref=GeneID:13528,GenBank:XM_006514959.5,MGI:MGI:1203728;gbkey=mRNA;gene=Dtnb;product=dystrobrevin%2C beta%2C transcript variant X7;transcript_id=XM_006514959.5;extra_copy_number=0
CM058252.1	Liftoff	exon	3220723	3220800	.	+	.	ID=exon-XM_006514959.5-10;Parent=rna-XM_006514959.5;Dbxref=GeneID:13528,GenBank:XM_006514959.5,MGI:MGI:1203728;gbkey=mRNA;gene=Dtnb;product=dystrobrevin%2C beta%2C transcript variant X7;transcript_id=XM_006514959.5;extra_copy_number=0
CM058252.1	Liftoff	exon	3234932	3235021	.	+	.	ID=exon-XM_006514959.5-11;Parent=rna-XM_006514959.5;Dbxref=GeneID:13528,GenBank:XM_006514959.5,MGI:MGI:1203728;gbkey=mRNA;gene=Dtnb;product=dystrobrevin%2C beta%2C transcript variant X7;transcript_id=XM_006514959.5;extra_copy_number=0
CM058252.1	Liftoff	exon	3237253	3237340	.	+	.	ID=exon-XM_006514959.5-12;Parent=rna-XM_006514959.5;Dbxref=GeneID:13528,GenBank:XM_006514959.5,MGI:MGI:1203728;gbkey=mRNA;gene=Dtnb;product=dystrobrevin%2C beta%2C transcript variant X7;transcript_id=XM_006514959.5;extra_copy_number=0
CM058252.1	Liftoff	exon	3250741	3250826	.	+	.	ID=exon-XM_006514959.5-13;Parent=rna-XM_006514959.5;Dbxref=GeneID:13528,GenBank:XM_006514959.5,MGI:MGI:1203728;gbkey=mRNA;gene=Dtnb;product=dystrobrevin%2C beta%2C transcript variant X7;transcript_id=XM_006514959.5;extra_copy_number=0
CM058252.1	Liftoff	exon	3251786	3251899	.	+	.	ID=exon-XM_006514959.5-14;Parent=rna-XM_006514959.5;Dbxref=GeneID:13528,GenBank:XM_006514959.5,MGI:MGI:1203728;gbkey=mRNA;gene=Dtnb;product=dystrobrevin%2C beta%2C transcript variant X7;transcript_id=XM_006514959.5;extra_copy_number=0
CM058252.1	Liftoff	exon	3254128	3254224	.	+	.	ID=exon-XM_006514959.5-15;Parent=rna-XM_006514959.5;Dbxref=GeneID:13528,GenBank:XM_006514959.5,MGI:MGI:1203728;gbkey=mRNA;gene=Dtnb;product=dystrobrevin%2C beta%2C transcript variant X7;transcript_id=XM_006514959.5;extra_copy_number=0
CM058252.1	Liftoff	exon	3274907	3275066	.	+	.	ID=exon-XM_006514959.5-16;Parent=rna-XM_006514959.5;Dbxref=GeneID:13528,GenBank:XM_006514959.5,MGI:MGI:1203728;gbkey=mRNA;gene=Dtnb;product=dystrobrevin%2C beta%2C transcript variant X7;transcript_id=XM_006514959.5;extra_copy_number=0
CM058252.1	Liftoff	exon	3275871	3275960	.	+	.	ID=exon-XM_006514959.5-17;Parent=rna-XM_006514959.5;Dbxref=GeneID:13528,GenBank:XM_006514959.5,MGI:MGI:1203728;gbkey=mRNA;gene=Dtnb;product=dystrobrevin%2C beta%2C transcript variant X7;transcript_id=XM_006514959.5;extra_copy_number=0
CM058252.1	Liftoff	exon	3281939	3281974	.	+	.	ID=exon-XM_006514959.5-18;Parent=rna-XM_006514959.5;Dbxref=GeneID:13528,GenBank:XM_006514959.5,MGI:MGI:1203728;gbkey=mRNA;gene=Dtnb;product=dystrobrevin%2C beta%2C transcript variant X7;transcript_id=XM_006514959.5;extra_copy_number=0
CM058252.1	Liftoff	exon	3283426	3286259	.	+	.	ID=exon-XM_006514959.5-19;Parent=rna-XM_006514959.5;Dbxref=GeneID:13528,GenBank:XM_006514959.5,MGI:MGI:1203728;gbkey=mRNA;gene=Dtnb;product=dystrobrevin%2C beta%2C transcript variant X7;transcript_id=XM_006514959.5;extra_copy_number=0
CM058252.1	Liftoff	CDS	3091470	3091536	.	+	.	ID=cds-XP_006515022.1;Parent=rna-XM_006514959.5;Dbxref=GeneID:13528,GenBank:XP_006515022.1,MGI:MGI:1203728;Name=XP_006515022.1;gbkey=CDS;gene=Dtnb;product=dystrobrevin beta isoform X4;protein_id=XP_006515022.1;extra_copy_number=0
CM058252.1	Liftoff	CDS	3094204	3094284	.	+	.	ID=cds-XP_006515022.1;Parent=rna-XM_006514959.5;Dbxref=GeneID:13528,GenBank:XP_006515022.1,MGI:MGI:1203728;Name=XP_006515022.1;gbkey=CDS;gene=Dtnb;product=dystrobrevin beta isoform X4;protein_id=XP_006515022.1;extra_copy_number=0
CM058252.1	Liftoff	CDS	3098947	3099160	.	+	.	ID=cds-XP_006515022.1;Parent=rna-XM_006514959.5;Dbxref=GeneID:13528,GenBank:XP_006515022.1,MGI:MGI:1203728;Name=XP_006515022.1;gbkey=CDS;gene=Dtnb;product=dystrobrevin beta isoform X4;protein_id=XP_006515022.1;extra_copy_number=0
CM058252.1	Liftoff	CDS	3119904	3119989	.	+	.	ID=cds-XP_006515022.1;Parent=rna-XM_006514959.5;Dbxref=GeneID:13528,GenBank:XP_006515022.1,MGI:MGI:1203728;Name=XP_006515022.1;gbkey=CDS;gene=Dtnb;product=dystrobrevin beta isoform X4;protein_id=XP_006515022.1;extra_copy_number=0
CM058252.1	Liftoff	CDS	3135109	3135263	.	+	.	ID=cds-XP_006515022.1;Parent=rna-XM_006514959.5;Dbxref=GeneID:13528,GenBank:XP_006515022.1,MGI:MGI:1203728;Name=XP_006515022.1;gbkey=CDS;gene=Dtnb;product=dystrobrevin beta isoform X4;protein_id=XP_006515022.1;extra_copy_number=0
CM058252.1	Liftoff	CDS	3146222	3146327	.	+	.	ID=cds-XP_006515022.1;Parent=rna-XM_006514959.5;Dbxref=GeneID:13528,GenBank:XP_006515022.1,MGI:MGI:1203728;Name=XP_006515022.1;gbkey=CDS;gene=Dtnb;product=dystrobrevin beta isoform X4;protein_id=XP_006515022.1;extra_copy_number=0
CM058252.1	Liftoff	CDS	3150528	3150694	.	+	.	ID=cds-XP_006515022.1;Parent=rna-XM_006514959.5;Dbxref=GeneID:13528,GenBank:XP_006515022.1,MGI:MGI:1203728;Name=XP_006515022.1;gbkey=CDS;gene=Dtnb;product=dystrobrevin beta isoform X4;protein_id=XP_006515022.1;extra_copy_number=0
CM058252.1	Liftoff	CDS	3189049	3189173	.	+	.	ID=cds-XP_006515022.1;Parent=rna-XM_006514959.5;Dbxref=GeneID:13528,GenBank:XP_006515022.1,MGI:MGI:1203728;Name=XP_006515022.1;gbkey=CDS;gene=Dtnb;product=dystrobrevin beta isoform X4;protein_id=XP_006515022.1;extra_copy_number=0
CM058252.1	Liftoff	CDS	3220723	3220800	.	+	.	ID=cds-XP_006515022.1;Parent=rna-XM_006514959.5;Dbxref=GeneID:13528,GenBank:XP_006515022.1,MGI:MGI:1203728;Name=XP_006515022.1;gbkey=CDS;gene=Dtnb;product=dystrobrevin beta isoform X4;protein_id=XP_006515022.1;extra_copy_number=0
CM058252.1	Liftoff	CDS	3234932	3235021	.	+	.	ID=cds-XP_006515022.1;Parent=rna-XM_006514959.5;Dbxref=GeneID:13528,GenBank:XP_006515022.1,MGI:MGI:1203728;Name=XP_006515022.1;gbkey=CDS;gene=Dtnb;product=dystrobrevin beta isoform X4;protein_id=XP_006515022.1;extra_copy_number=0
CM058252.1	Liftoff	CDS	3237253	3237340	.	+	.	ID=cds-XP_006515022.1;Parent=rna-XM_006514959.5;Dbxref=GeneID:13528,GenBank:XP_006515022.1,MGI:MGI:1203728;Name=XP_006515022.1;gbkey=CDS;gene=Dtnb;product=dystrobrevin beta isoform X4;protein_id=XP_006515022.1;extra_copy_number=0
CM058252.1	Liftoff	CDS	3250741	3250826	.	+	.	ID=cds-XP_006515022.1;Parent=rna-XM_006514959.5;Dbxref=GeneID:13528,GenBank:XP_006515022.1,MGI:MGI:1203728;Name=XP_006515022.1;gbkey=CDS;gene=Dtnb;product=dystrobrevin beta isoform X4;protein_id=XP_006515022.1;extra_copy_number=0
CM058252.1	Liftoff	CDS	3251786	3251899	.	+	.	ID=cds-XP_006515022.1;Parent=rna-XM_006514959.5;Dbxref=GeneID:13528,GenBank:XP_006515022.1,MGI:MGI:1203728;Name=XP_006515022.1;gbkey=CDS;gene=Dtnb;product=dystrobrevin beta isoform X4;protein_id=XP_006515022.1;extra_copy_number=0
CM058252.1	Liftoff	CDS	3254128	3254224	.	+	.	ID=cds-XP_006515022.1;Parent=rna-XM_006514959.5;Dbxref=GeneID:13528,GenBank:XP_006515022.1,MGI:MGI:1203728;Name=XP_006515022.1;gbkey=CDS;gene=Dtnb;product=dystrobrevin beta isoform X4;protein_id=XP_006515022.1;extra_copy_number=0
CM058252.1	Liftoff	CDS	3274907	3275066	.	+	.	ID=cds-XP_006515022.1;Parent=rna-XM_006514959.5;Dbxref=GeneID:13528,GenBank:XP_006515022.1,MGI:MGI:1203728;Name=XP_006515022.1;gbkey=CDS;gene=Dtnb;product=dystrobrevin beta isoform X4;protein_id=XP_006515022.1;extra_copy_number=0
CM058252.1	Liftoff	CDS	3275871	3275960	.	+	.	ID=cds-XP_006515022.1;Parent=rna-XM_006514959.5;Dbxref=GeneID:13528,GenBank:XP_006515022.1,MGI:MGI:1203728;Name=XP_006515022.1;gbkey=CDS;gene=Dtnb;product=dystrobrevin beta isoform X4;protein_id=XP_006515022.1;extra_copy_number=0
CM058252.1	Liftoff	CDS	3281939	3281943	.	+	.	ID=cds-XP_006515022.1;Parent=rna-XM_006514959.5;Dbxref=GeneID:13528,GenBank:XP_006515022.1,MGI:MGI:1203728;Name=XP_006515022.1;gbkey=CDS;gene=Dtnb;product=dystrobrevin beta isoform X4;protein_id=XP_006515022.1;extra_copy_number=0
CM058252.1	Liftoff	mRNA	3074672	3286259	.	+	.	ID=rna-XM_006514960.5;Parent=gene-Dtnb;Dbxref=GeneID:13528,GenBank:XM_006514960.5,MGI:MGI:1203728;Name=XM_006514960.5;gbkey=mRNA;gene=Dtnb;model_evidence=Supporting evidence includes similarity to: 7 mRNAs%2C 40 ESTs%2C 8 Proteins%2C 382 long SRA reads%2C and 99%25 coverage of the annotated genomic feature by RNAseq alignments%2C including 34 samples with support for all annotated introns;product=dystrobrevin%2C beta%2C transcript variant X9;transcript_id=XM_006514960.5;matches_ref_protein=True;valid_ORF=True;extra_copy_number=0
CM058252.1	Liftoff	exon	3074672	3074945	.	+	.	ID=exon-XM_006514960.5-1;Parent=rna-XM_006514960.5;Dbxref=GeneID:13528,GenBank:XM_006514960.5,MGI:MGI:1203728;gbkey=mRNA;gene=Dtnb;product=dystrobrevin%2C beta%2C transcript variant X9;transcript_id=XM_006514960.5;extra_copy_number=0
CM058252.1	Liftoff	exon	3091469	3091536	.	+	.	ID=exon-XM_006514960.5-2;Parent=rna-XM_006514960.5;Dbxref=GeneID:13528,GenBank:XM_006514960.5,MGI:MGI:1203728;gbkey=mRNA;gene=Dtnb;product=dystrobrevin%2C beta%2C transcript variant X9;transcript_id=XM_006514960.5;extra_copy_number=0
CM058252.1	Liftoff	exon	3094204	3094284	.	+	.	ID=exon-XM_006514960.5-3;Parent=rna-XM_006514960.5;Dbxref=GeneID:13528,GenBank:XM_006514960.5,MGI:MGI:1203728;gbkey=mRNA;gene=Dtnb;product=dystrobrevin%2C beta%2C transcript variant X9;transcript_id=XM_006514960.5;extra_copy_number=0
CM058252.1	Liftoff	exon	3098947	3099160	.	+	.	ID=exon-XM_006514960.5-4;Parent=rna-XM_006514960.5;Dbxref=GeneID:13528,GenBank:XM_006514960.5,MGI:MGI:1203728;gbkey=mRNA;gene=Dtnb;product=dystrobrevin%2C beta%2C transcript variant X9;transcript_id=XM_006514960.5;extra_copy_number=0
CM058252.1	Liftoff	exon	3119904	3119989	.	+	.	ID=exon-XM_006514960.5-5;Parent=rna-XM_006514960.5;Dbxref=GeneID:13528,GenBank:XM_006514960.5,MGI:MGI:1203728;gbkey=mRNA;gene=Dtnb;product=dystrobrevin%2C beta%2C transcript variant X9;transcript_id=XM_006514960.5;extra_copy_number=0
CM058252.1	Liftoff	exon	3135109	3135263	.	+	.	ID=exon-XM_006514960.5-6;Parent=rna-XM_006514960.5;Dbxref=GeneID:13528,GenBank:XM_006514960.5,MGI:MGI:1203728;gbkey=mRNA;gene=Dtnb;product=dystrobrevin%2C beta%2C transcript variant X9;transcript_id=XM_006514960.5;extra_copy_number=0
CM058252.1	Liftoff	exon	3146222	3146327	.	+	.	ID=exon-XM_006514960.5-7;Parent=rna-XM_006514960.5;Dbxref=GeneID:13528,GenBank:XM_006514960.5,MGI:MGI:1203728;gbkey=mRNA;gene=Dtnb;product=dystrobrevin%2C beta%2C transcript variant X9;transcript_id=XM_006514960.5;extra_copy_number=0
CM058252.1	Liftoff	exon	3150528	3150694	.	+	.	ID=exon-XM_006514960.5-8;Parent=rna-XM_006514960.5;Dbxref=GeneID:13528,GenBank:XM_006514960.5,MGI:MGI:1203728;gbkey=mRNA;gene=Dtnb;product=dystrobrevin%2C beta%2C transcript variant X9;transcript_id=XM_006514960.5;extra_copy_number=0
CM058252.1	Liftoff	exon	3189049	3189173	.	+	.	ID=exon-XM_006514960.5-9;Parent=rna-XM_006514960.5;Dbxref=GeneID:13528,GenBank:XM_006514960.5,MGI:MGI:1203728;gbkey=mRNA;gene=Dtnb;product=dystrobrevin%2C beta%2C transcript variant X9;transcript_id=XM_006514960.5;extra_copy_number=0
CM058252.1	Liftoff	exon	3220723	3220800	.	+	.	ID=exon-XM_006514960.5-10;Parent=rna-XM_006514960.5;Dbxref=GeneID:13528,GenBank:XM_006514960.5,MGI:MGI:1203728;gbkey=mRNA;gene=Dtnb;product=dystrobrevin%2C beta%2C transcript variant X9;transcript_id=XM_006514960.5;extra_copy_number=0
CM058252.1	Liftoff	exon	3234932	3235021	.	+	.	ID=exon-XM_006514960.5-11;Parent=rna-XM_006514960.5;Dbxref=GeneID:13528,GenBank:XM_006514960.5,MGI:MGI:1203728;gbkey=mRNA;gene=Dtnb;product=dystrobrevin%2C beta%2C transcript variant X9;transcript_id=XM_006514960.5;extra_copy_number=0
CM058252.1	Liftoff	exon	3237253	3237340	.	+	.	ID=exon-XM_006514960.5-12;Parent=rna-XM_006514960.5;Dbxref=GeneID:13528,GenBank:XM_006514960.5,MGI:MGI:1203728;gbkey=mRNA;gene=Dtnb;product=dystrobrevin%2C beta%2C transcript variant X9;transcript_id=XM_006514960.5;extra_copy_number=0
CM058252.1	Liftoff	exon	3250741	3250826	.	+	.	ID=exon-XM_006514960.5-13;Parent=rna-XM_006514960.5;Dbxref=GeneID:13528,GenBank:XM_006514960.5,MGI:MGI:1203728;gbkey=mRNA;gene=Dtnb;product=dystrobrevin%2C beta%2C transcript variant X9;transcript_id=XM_006514960.5;extra_copy_number=0
CM058252.1	Liftoff	exon	3251786	3251899	.	+	.	ID=exon-XM_006514960.5-14;Parent=rna-XM_006514960.5;Dbxref=GeneID:13528,GenBank:XM_006514960.5,MGI:MGI:1203728;gbkey=mRNA;gene=Dtnb;product=dystrobrevin%2C beta%2C transcript variant X9;transcript_id=XM_006514960.5;extra_copy_number=0
CM058252.1	Liftoff	exon	3254128	3254224	.	+	.	ID=exon-XM_006514960.5-15;Parent=rna-XM_006514960.5;Dbxref=GeneID:13528,GenBank:XM_006514960.5,MGI:MGI:1203728;gbkey=mRNA;gene=Dtnb;product=dystrobrevin%2C beta%2C transcript variant X9;transcript_id=XM_006514960.5;extra_copy_number=0
CM058252.1	Liftoff	exon	3256413	3256433	.	+	.	ID=exon-XM_006514960.5-16;Parent=rna-XM_006514960.5;Dbxref=GeneID:13528,GenBank:XM_006514960.5,MGI:MGI:1203728;gbkey=mRNA;gene=Dtnb;product=dystrobrevin%2C beta%2C transcript variant X9;transcript_id=XM_006514960.5;extra_copy_number=0
CM058252.1	Liftoff	exon	3274907	3275066	.	+	.	ID=exon-XM_006514960.5-17;Parent=rna-XM_006514960.5;Dbxref=GeneID:13528,GenBank:XM_006514960.5,MGI:MGI:1203728;gbkey=mRNA;gene=Dtnb;product=dystrobrevin%2C beta%2C transcript variant X9;transcript_id=XM_006514960.5;extra_copy_number=0
CM058252.1	Liftoff	exon	3276890	3276930	.	+	.	ID=exon-XM_006514960.5-18;Parent=rna-XM_006514960.5;Dbxref=GeneID:13528,GenBank:XM_006514960.5,MGI:MGI:1203728;gbkey=mRNA;gene=Dtnb;product=dystrobrevin%2C beta%2C transcript variant X9;transcript_id=XM_006514960.5;extra_copy_number=0
CM058252.1	Liftoff	exon	3281939	3281974	.	+	.	ID=exon-XM_006514960.5-19;Parent=rna-XM_006514960.5;Dbxref=GeneID:13528,GenBank:XM_006514960.5,MGI:MGI:1203728;gbkey=mRNA;gene=Dtnb;product=dystrobrevin%2C beta%2C transcript variant X9;transcript_id=XM_006514960.5;extra_copy_number=0
CM058252.1	Liftoff	exon	3283426	3286259	.	+	.	ID=exon-XM_006514960.5-20;Parent=rna-XM_006514960.5;Dbxref=GeneID:13528,GenBank:XM_006514960.5,MGI:MGI:1203728;gbkey=mRNA;gene=Dtnb;product=dystrobrevin%2C beta%2C transcript variant X9;transcript_id=XM_006514960.5;extra_copy_number=0
CM058252.1	Liftoff	CDS	3091470	3091536	.	+	.	ID=cds-XP_006515023.1;Parent=rna-XM_006514960.5;Dbxref=GeneID:13528,GenBank:XP_006515023.1,MGI:MGI:1203728;Name=XP_006515023.1;gbkey=CDS;gene=Dtnb;product=dystrobrevin beta isoform X6;protein_id=XP_006515023.1;extra_copy_number=0
CM058252.1	Liftoff	CDS	3094204	3094284	.	+	.	ID=cds-XP_006515023.1;Parent=rna-XM_006514960.5;Dbxref=GeneID:13528,GenBank:XP_006515023.1,MGI:MGI:1203728;Name=XP_006515023.1;gbkey=CDS;gene=Dtnb;product=dystrobrevin beta isoform X6;protein_id=XP_006515023.1;extra_copy_number=0
CM058252.1	Liftoff	CDS	3098947	3099160	.	+	.	ID=cds-XP_006515023.1;Parent=rna-XM_006514960.5;Dbxref=GeneID:13528,GenBank:XP_006515023.1,MGI:MGI:1203728;Name=XP_006515023.1;gbkey=CDS;gene=Dtnb;product=dystrobrevin beta isoform X6;protein_id=XP_006515023.1;extra_copy_number=0
CM058252.1	Liftoff	CDS	3119904	3119989	.	+	.	ID=cds-XP_006515023.1;Parent=rna-XM_006514960.5;Dbxref=GeneID:13528,GenBank:XP_006515023.1,MGI:MGI:1203728;Name=XP_006515023.1;gbkey=CDS;gene=Dtnb;product=dystrobrevin beta isoform X6;protein_id=XP_006515023.1;extra_copy_number=0
CM058252.1	Liftoff	CDS	3135109	3135263	.	+	.	ID=cds-XP_006515023.1;Parent=rna-XM_006514960.5;Dbxref=GeneID:13528,GenBank:XP_006515023.1,MGI:MGI:1203728;Name=XP_006515023.1;gbkey=CDS;gene=Dtnb;product=dystrobrevin beta isoform X6;protein_id=XP_006515023.1;extra_copy_number=0
CM058252.1	Liftoff	CDS	3146222	3146327	.	+	.	ID=cds-XP_006515023.1;Parent=rna-XM_006514960.5;Dbxref=GeneID:13528,GenBank:XP_006515023.1,MGI:MGI:1203728;Name=XP_006515023.1;gbkey=CDS;gene=Dtnb;product=dystrobrevin beta isoform X6;protein_id=XP_006515023.1;extra_copy_number=0
CM058252.1	Liftoff	CDS	3150528	3150694	.	+	.	ID=cds-XP_006515023.1;Parent=rna-XM_006514960.5;Dbxref=GeneID:13528,GenBank:XP_006515023.1,MGI:MGI:1203728;Name=XP_006515023.1;gbkey=CDS;gene=Dtnb;product=dystrobrevin beta isoform X6;protein_id=XP_006515023.1;extra_copy_number=0
CM058252.1	Liftoff	CDS	3189049	3189173	.	+	.	ID=cds-XP_006515023.1;Parent=rna-XM_006514960.5;Dbxref=GeneID:13528,GenBank:XP_006515023.1,MGI:MGI:1203728;Name=XP_006515023.1;gbkey=CDS;gene=Dtnb;product=dystrobrevin beta isoform X6;protein_id=XP_006515023.1;extra_copy_number=0
CM058252.1	Liftoff	CDS	3220723	3220800	.	+	.	ID=cds-XP_006515023.1;Parent=rna-XM_006514960.5;Dbxref=GeneID:13528,GenBank:XP_006515023.1,MGI:MGI:1203728;Name=XP_006515023.1;gbkey=CDS;gene=Dtnb;product=dystrobrevin beta isoform X6;protein_id=XP_006515023.1;extra_copy_number=0
CM058252.1	Liftoff	CDS	3234932	3235021	.	+	.	ID=cds-XP_006515023.1;Parent=rna-XM_006514960.5;Dbxref=GeneID:13528,GenBank:XP_006515023.1,MGI:MGI:1203728;Name=XP_006515023.1;gbkey=CDS;gene=Dtnb;product=dystrobrevin beta isoform X6;protein_id=XP_006515023.1;extra_copy_number=0
CM058252.1	Liftoff	CDS	3237253	3237340	.	+	.	ID=cds-XP_006515023.1;Parent=rna-XM_006514960.5;Dbxref=GeneID:13528,GenBank:XP_006515023.1,MGI:MGI:1203728;Name=XP_006515023.1;gbkey=CDS;gene=Dtnb;product=dystrobrevin beta isoform X6;protein_id=XP_006515023.1;extra_copy_number=0
CM058252.1	Liftoff	CDS	3250741	3250826	.	+	.	ID=cds-XP_006515023.1;Parent=rna-XM_006514960.5;Dbxref=GeneID:13528,GenBank:XP_006515023.1,MGI:MGI:1203728;Name=XP_006515023.1;gbkey=CDS;gene=Dtnb;product=dystrobrevin beta isoform X6;protein_id=XP_006515023.1;extra_copy_number=0
CM058252.1	Liftoff	CDS	3251786	3251899	.	+	.	ID=cds-XP_006515023.1;Parent=rna-XM_006514960.5;Dbxref=GeneID:13528,GenBank:XP_006515023.1,MGI:MGI:1203728;Name=XP_006515023.1;gbkey=CDS;gene=Dtnb;product=dystrobrevin beta isoform X6;protein_id=XP_006515023.1;extra_copy_number=0
CM058252.1	Liftoff	CDS	3254128	3254224	.	+	.	ID=cds-XP_006515023.1;Parent=rna-XM_006514960.5;Dbxref=GeneID:13528,GenBank:XP_006515023.1,MGI:MGI:1203728;Name=XP_006515023.1;gbkey=CDS;gene=Dtnb;product=dystrobrevin beta isoform X6;protein_id=XP_006515023.1;extra_copy_number=0
CM058252.1	Liftoff	CDS	3256413	3256433	.	+	.	ID=cds-XP_006515023.1;Parent=rna-XM_006514960.5;Dbxref=GeneID:13528,GenBank:XP_006515023.1,MGI:MGI:1203728;Name=XP_006515023.1;gbkey=CDS;gene=Dtnb;product=dystrobrevin beta isoform X6;protein_id=XP_006515023.1;extra_copy_number=0
CM058252.1	Liftoff	CDS	3274907	3275066	.	+	.	ID=cds-XP_006515023.1;Parent=rna-XM_006514960.5;Dbxref=GeneID:13528,GenBank:XP_006515023.1,MGI:MGI:1203728;Name=XP_006515023.1;gbkey=CDS;gene=Dtnb;product=dystrobrevin beta isoform X6;protein_id=XP_006515023.1;extra_copy_number=0
CM058252.1	Liftoff	CDS	3276890	3276912	.	+	.	ID=cds-XP_006515023.1;Parent=rna-XM_006514960.5;Dbxref=GeneID:13528,GenBank:XP_006515023.1,MGI:MGI:1203728;Name=XP_006515023.1;gbkey=CDS;gene=Dtnb;product=dystrobrevin beta isoform X6;protein_id=XP_006515023.1;extra_copy_number=0
CM058252.1	Liftoff	mRNA	3074672	3286259	.	+	.	ID=rna-XM_006514961.5;Parent=gene-Dtnb;Dbxref=GeneID:13528,GenBank:XM_006514961.5,MGI:MGI:1203728;Name=XM_006514961.5;gbkey=mRNA;gene=Dtnb;model_evidence=Supporting evidence includes similarity to: 7 mRNAs%2C 40 ESTs%2C 8 Proteins%2C 368 long SRA reads%2C and 99%25 coverage of the annotated genomic feature by RNAseq alignments%2C including 25 samples with support for all annotated introns;product=dystrobrevin%2C beta%2C transcript variant X11;transcript_id=XM_006514961.5;matches_ref_protein=True;valid_ORF=True;extra_copy_number=0
CM058252.1	Liftoff	exon	3074672	3074945	.	+	.	ID=exon-XM_006514961.5-1;Parent=rna-XM_006514961.5;Dbxref=GeneID:13528,GenBank:XM_006514961.5,MGI:MGI:1203728;gbkey=mRNA;gene=Dtnb;product=dystrobrevin%2C beta%2C transcript variant X11;transcript_id=XM_006514961.5;extra_copy_number=0
CM058252.1	Liftoff	exon	3091469	3091536	.	+	.	ID=exon-XM_006514961.5-2;Parent=rna-XM_006514961.5;Dbxref=GeneID:13528,GenBank:XM_006514961.5,MGI:MGI:1203728;gbkey=mRNA;gene=Dtnb;product=dystrobrevin%2C beta%2C transcript variant X11;transcript_id=XM_006514961.5;extra_copy_number=0
CM058252.1	Liftoff	exon	3094204	3094284	.	+	.	ID=exon-XM_006514961.5-3;Parent=rna-XM_006514961.5;Dbxref=GeneID:13528,GenBank:XM_006514961.5,MGI:MGI:1203728;gbkey=mRNA;gene=Dtnb;product=dystrobrevin%2C beta%2C transcript variant X11;transcript_id=XM_006514961.5;extra_copy_number=0
CM058252.1	Liftoff	exon	3098947	3099160	.	+	.	ID=exon-XM_006514961.5-4;Parent=rna-XM_006514961.5;Dbxref=GeneID:13528,GenBank:XM_006514961.5,MGI:MGI:1203728;gbkey=mRNA;gene=Dtnb;product=dystrobrevin%2C beta%2C transcript variant X11;transcript_id=XM_006514961.5;extra_copy_number=0
CM058252.1	Liftoff	exon	3119904	3119989	.	+	.	ID=exon-XM_006514961.5-5;Parent=rna-XM_006514961.5;Dbxref=GeneID:13528,GenBank:XM_006514961.5,MGI:MGI:1203728;gbkey=mRNA;gene=Dtnb;product=dystrobrevin%2C beta%2C transcript variant X11;transcript_id=XM_006514961.5;extra_copy_number=0
CM058252.1	Liftoff	exon	3135109	3135263	.	+	.	ID=exon-XM_006514961.5-6;Parent=rna-XM_006514961.5;Dbxref=GeneID:13528,GenBank:XM_006514961.5,MGI:MGI:1203728;gbkey=mRNA;gene=Dtnb;product=dystrobrevin%2C beta%2C transcript variant X11;transcript_id=XM_006514961.5;extra_copy_number=0
CM058252.1	Liftoff	exon	3146222	3146327	.	+	.	ID=exon-XM_006514961.5-7;Parent=rna-XM_006514961.5;Dbxref=GeneID:13528,GenBank:XM_006514961.5,MGI:MGI:1203728;gbkey=mRNA;gene=Dtnb;product=dystrobrevin%2C beta%2C transcript variant X11;transcript_id=XM_006514961.5;extra_copy_number=0
CM058252.1	Liftoff	exon	3150528	3150694	.	+	.	ID=exon-XM_006514961.5-8;Parent=rna-XM_006514961.5;Dbxref=GeneID:13528,GenBank:XM_006514961.5,MGI:MGI:1203728;gbkey=mRNA;gene=Dtnb;product=dystrobrevin%2C beta%2C transcript variant X11;transcript_id=XM_006514961.5;extra_copy_number=0
CM058252.1	Liftoff	exon	3189049	3189173	.	+	.	ID=exon-XM_006514961.5-9;Parent=rna-XM_006514961.5;Dbxref=GeneID:13528,GenBank:XM_006514961.5,MGI:MGI:1203728;gbkey=mRNA;gene=Dtnb;product=dystrobrevin%2C beta%2C transcript variant X11;transcript_id=XM_006514961.5;extra_copy_number=0
CM058252.1	Liftoff	exon	3220723	3220800	.	+	.	ID=exon-XM_006514961.5-10;Parent=rna-XM_006514961.5;Dbxref=GeneID:13528,GenBank:XM_006514961.5,MGI:MGI:1203728;gbkey=mRNA;gene=Dtnb;product=dystrobrevin%2C beta%2C transcript variant X11;transcript_id=XM_006514961.5;extra_copy_number=0
CM058252.1	Liftoff	exon	3234932	3235021	.	+	.	ID=exon-XM_006514961.5-11;Parent=rna-XM_006514961.5;Dbxref=GeneID:13528,GenBank:XM_006514961.5,MGI:MGI:1203728;gbkey=mRNA;gene=Dtnb;product=dystrobrevin%2C beta%2C transcript variant X11;transcript_id=XM_006514961.5;extra_copy_number=0
CM058252.1	Liftoff	exon	3237253	3237340	.	+	.	ID=exon-XM_006514961.5-12;Parent=rna-XM_006514961.5;Dbxref=GeneID:13528,GenBank:XM_006514961.5,MGI:MGI:1203728;gbkey=mRNA;gene=Dtnb;product=dystrobrevin%2C beta%2C transcript variant X11;transcript_id=XM_006514961.5;extra_copy_number=0
CM058252.1	Liftoff	exon	3250741	3250826	.	+	.	ID=exon-XM_006514961.5-13;Parent=rna-XM_006514961.5;Dbxref=GeneID:13528,GenBank:XM_006514961.5,MGI:MGI:1203728;gbkey=mRNA;gene=Dtnb;product=dystrobrevin%2C beta%2C transcript variant X11;transcript_id=XM_006514961.5;extra_copy_number=0
CM058252.1	Liftoff	exon	3251786	3251899	.	+	.	ID=exon-XM_006514961.5-14;Parent=rna-XM_006514961.5;Dbxref=GeneID:13528,GenBank:XM_006514961.5,MGI:MGI:1203728;gbkey=mRNA;gene=Dtnb;product=dystrobrevin%2C beta%2C transcript variant X11;transcript_id=XM_006514961.5;extra_copy_number=0
CM058252.1	Liftoff	exon	3254128	3254224	.	+	.	ID=exon-XM_006514961.5-15;Parent=rna-XM_006514961.5;Dbxref=GeneID:13528,GenBank:XM_006514961.5,MGI:MGI:1203728;gbkey=mRNA;gene=Dtnb;product=dystrobrevin%2C beta%2C transcript variant X11;transcript_id=XM_006514961.5;extra_copy_number=0
CM058252.1	Liftoff	exon	3256413	3256433	.	+	.	ID=exon-XM_006514961.5-16;Parent=rna-XM_006514961.5;Dbxref=GeneID:13528,GenBank:XM_006514961.5,MGI:MGI:1203728;gbkey=mRNA;gene=Dtnb;product=dystrobrevin%2C beta%2C transcript variant X11;transcript_id=XM_006514961.5;extra_copy_number=0
CM058252.1	Liftoff	exon	3274907	3275066	.	+	.	ID=exon-XM_006514961.5-17;Parent=rna-XM_006514961.5;Dbxref=GeneID:13528,GenBank:XM_006514961.5,MGI:MGI:1203728;gbkey=mRNA;gene=Dtnb;product=dystrobrevin%2C beta%2C transcript variant X11;transcript_id=XM_006514961.5;extra_copy_number=0
CM058252.1	Liftoff	exon	3281939	3281974	.	+	.	ID=exon-XM_006514961.5-18;Parent=rna-XM_006514961.5;Dbxref=GeneID:13528,GenBank:XM_006514961.5,MGI:MGI:1203728;gbkey=mRNA;gene=Dtnb;product=dystrobrevin%2C beta%2C transcript variant X11;transcript_id=XM_006514961.5;extra_copy_number=0
CM058252.1	Liftoff	exon	3283426	3286259	.	+	.	ID=exon-XM_006514961.5-19;Parent=rna-XM_006514961.5;Dbxref=GeneID:13528,GenBank:XM_006514961.5,MGI:MGI:1203728;gbkey=mRNA;gene=Dtnb;product=dystrobrevin%2C beta%2C transcript variant X11;transcript_id=XM_006514961.5;extra_copy_number=0
CM058252.1	Liftoff	CDS	3091470	3091536	.	+	.	ID=cds-XP_006515024.1;Parent=rna-XM_006514961.5;Dbxref=GeneID:13528,GenBank:XP_006515024.1,MGI:MGI:1203728;Name=XP_006515024.1;gbkey=CDS;gene=Dtnb;product=dystrobrevin beta isoform X8;protein_id=XP_006515024.1;extra_copy_number=0
CM058252.1	Liftoff	CDS	3094204	3094284	.	+	.	ID=cds-XP_006515024.1;Parent=rna-XM_006514961.5;Dbxref=GeneID:13528,GenBank:XP_006515024.1,MGI:MGI:1203728;Name=XP_006515024.1;gbkey=CDS;gene=Dtnb;product=dystrobrevin beta isoform X8;protein_id=XP_006515024.1;extra_copy_number=0
CM058252.1	Liftoff	CDS	3098947	3099160	.	+	.	ID=cds-XP_006515024.1;Parent=rna-XM_006514961.5;Dbxref=GeneID:13528,GenBank:XP_006515024.1,MGI:MGI:1203728;Name=XP_006515024.1;gbkey=CDS;gene=Dtnb;product=dystrobrevin beta isoform X8;protein_id=XP_006515024.1;extra_copy_number=0
CM058252.1	Liftoff	CDS	3119904	3119989	.	+	.	ID=cds-XP_006515024.1;Parent=rna-XM_006514961.5;Dbxref=GeneID:13528,GenBank:XP_006515024.1,MGI:MGI:1203728;Name=XP_006515024.1;gbkey=CDS;gene=Dtnb;product=dystrobrevin beta isoform X8;protein_id=XP_006515024.1;extra_copy_number=0
CM058252.1	Liftoff	CDS	3135109	3135263	.	+	.	ID=cds-XP_006515024.1;Parent=rna-XM_006514961.5;Dbxref=GeneID:13528,GenBank:XP_006515024.1,MGI:MGI:1203728;Name=XP_006515024.1;gbkey=CDS;gene=Dtnb;product=dystrobrevin beta isoform X8;protein_id=XP_006515024.1;extra_copy_number=0
CM058252.1	Liftoff	CDS	3146222	3146327	.	+	.	ID=cds-XP_006515024.1;Parent=rna-XM_006514961.5;Dbxref=GeneID:13528,GenBank:XP_006515024.1,MGI:MGI:1203728;Name=XP_006515024.1;gbkey=CDS;gene=Dtnb;product=dystrobrevin beta isoform X8;protein_id=XP_006515024.1;extra_copy_number=0
CM058252.1	Liftoff	CDS	3150528	3150694	.	+	.	ID=cds-XP_006515024.1;Parent=rna-XM_006514961.5;Dbxref=GeneID:13528,GenBank:XP_006515024.1,MGI:MGI:1203728;Name=XP_006515024.1;gbkey=CDS;gene=Dtnb;product=dystrobrevin beta isoform X8;protein_id=XP_006515024.1;extra_copy_number=0
CM058252.1	Liftoff	CDS	3189049	3189173	.	+	.	ID=cds-XP_006515024.1;Parent=rna-XM_006514961.5;Dbxref=GeneID:13528,GenBank:XP_006515024.1,MGI:MGI:1203728;Name=XP_006515024.1;gbkey=CDS;gene=Dtnb;product=dystrobrevin beta isoform X8;protein_id=XP_006515024.1;extra_copy_number=0
CM058252.1	Liftoff	CDS	3220723	3220800	.	+	.	ID=cds-XP_006515024.1;Parent=rna-XM_006514961.5;Dbxref=GeneID:13528,GenBank:XP_006515024.1,MGI:MGI:1203728;Name=XP_006515024.1;gbkey=CDS;gene=Dtnb;product=dystrobrevin beta isoform X8;protein_id=XP_006515024.1;extra_copy_number=0
CM058252.1	Liftoff	CDS	3234932	3235021	.	+	.	ID=cds-XP_006515024.1;Parent=rna-XM_006514961.5;Dbxref=GeneID:13528,GenBank:XP_006515024.1,MGI:MGI:1203728;Name=XP_006515024.1;gbkey=CDS;gene=Dtnb;product=dystrobrevin beta isoform X8;protein_id=XP_006515024.1;extra_copy_number=0
CM058252.1	Liftoff	CDS	3237253	3237340	.	+	.	ID=cds-XP_006515024.1;Parent=rna-XM_006514961.5;Dbxref=GeneID:13528,GenBank:XP_006515024.1,MGI:MGI:1203728;Name=XP_006515024.1;gbkey=CDS;gene=Dtnb;product=dystrobrevin beta isoform X8;protein_id=XP_006515024.1;extra_copy_number=0
CM058252.1	Liftoff	CDS	3250741	3250826	.	+	.	ID=cds-XP_006515024.1;Parent=rna-XM_006514961.5;Dbxref=GeneID:13528,GenBank:XP_006515024.1,MGI:MGI:1203728;Name=XP_006515024.1;gbkey=CDS;gene=Dtnb;product=dystrobrevin beta isoform X8;protein_id=XP_006515024.1;extra_copy_number=0
CM058252.1	Liftoff	CDS	3251786	3251899	.	+	.	ID=cds-XP_006515024.1;Parent=rna-XM_006514961.5;Dbxref=GeneID:13528,GenBank:XP_006515024.1,MGI:MGI:1203728;Name=XP_006515024.1;gbkey=CDS;gene=Dtnb;product=dystrobrevin beta isoform X8;protein_id=XP_006515024.1;extra_copy_number=0
CM058252.1	Liftoff	CDS	3254128	3254224	.	+	.	ID=cds-XP_006515024.1;Parent=rna-XM_006514961.5;Dbxref=GeneID:13528,GenBank:XP_006515024.1,MGI:MGI:1203728;Name=XP_006515024.1;gbkey=CDS;gene=Dtnb;product=dystrobrevin beta isoform X8;protein_id=XP_006515024.1;extra_copy_number=0
CM058252.1	Liftoff	CDS	3256413	3256433	.	+	.	ID=cds-XP_006515024.1;Parent=rna-XM_006514961.5;Dbxref=GeneID:13528,GenBank:XP_006515024.1,MGI:MGI:1203728;Name=XP_006515024.1;gbkey=CDS;gene=Dtnb;product=dystrobrevin beta isoform X8;protein_id=XP_006515024.1;extra_copy_number=0
CM058252.1	Liftoff	CDS	3274907	3275066	.	+	.	ID=cds-XP_006515024.1;Parent=rna-XM_006514961.5;Dbxref=GeneID:13528,GenBank:XP_006515024.1,MGI:MGI:1203728;Name=XP_006515024.1;gbkey=CDS;gene=Dtnb;product=dystrobrevin beta isoform X8;protein_id=XP_006515024.1;extra_copy_number=0
CM058252.1	Liftoff	CDS	3281939	3281943	.	+	.	ID=cds-XP_006515024.1;Parent=rna-XM_006514961.5;Dbxref=GeneID:13528,GenBank:XP_006515024.1,MGI:MGI:1203728;Name=XP_006515024.1;gbkey=CDS;gene=Dtnb;product=dystrobrevin beta isoform X8;protein_id=XP_006515024.1;extra_copy_number=0
CM058252.1	Liftoff	mRNA	3074672	3286259	.	+	.	ID=rna-XM_017314954.3;Parent=gene-Dtnb;Dbxref=GeneID:13528,GenBank:XM_017314954.3,MGI:MGI:1203728;Name=XM_017314954.3;gbkey=mRNA;gene=Dtnb;model_evidence=Supporting evidence includes similarity to: 7 mRNAs%2C 38 ESTs%2C 8 Proteins%2C 364 long SRA reads%2C and 99%25 coverage of the annotated genomic feature by RNAseq alignments%2C including 38 samples with support for all annotated introns;product=dystrobrevin%2C beta%2C transcript variant X12;transcript_id=XM_017314954.3;matches_ref_protein=True;valid_ORF=True;extra_copy_number=0
CM058252.1	Liftoff	exon	3074672	3074945	.	+	.	ID=exon-XM_017314954.3-1;Parent=rna-XM_017314954.3;Dbxref=GeneID:13528,GenBank:XM_017314954.3,MGI:MGI:1203728;gbkey=mRNA;gene=Dtnb;product=dystrobrevin%2C beta%2C transcript variant X12;transcript_id=XM_017314954.3;extra_copy_number=0
CM058252.1	Liftoff	exon	3091469	3091536	.	+	.	ID=exon-XM_017314954.3-2;Parent=rna-XM_017314954.3;Dbxref=GeneID:13528,GenBank:XM_017314954.3,MGI:MGI:1203728;gbkey=mRNA;gene=Dtnb;product=dystrobrevin%2C beta%2C transcript variant X12;transcript_id=XM_017314954.3;extra_copy_number=0
CM058252.1	Liftoff	exon	3094204	3094284	.	+	.	ID=exon-XM_017314954.3-3;Parent=rna-XM_017314954.3;Dbxref=GeneID:13528,GenBank:XM_017314954.3,MGI:MGI:1203728;gbkey=mRNA;gene=Dtnb;product=dystrobrevin%2C beta%2C transcript variant X12;transcript_id=XM_017314954.3;extra_copy_number=0
CM058252.1	Liftoff	exon	3098947	3099160	.	+	.	ID=exon-XM_017314954.3-4;Parent=rna-XM_017314954.3;Dbxref=GeneID:13528,GenBank:XM_017314954.3,MGI:MGI:1203728;gbkey=mRNA;gene=Dtnb;product=dystrobrevin%2C beta%2C transcript variant X12;transcript_id=XM_017314954.3;extra_copy_number=0
CM058252.1	Liftoff	exon	3119904	3119989	.	+	.	ID=exon-XM_017314954.3-5;Parent=rna-XM_017314954.3;Dbxref=GeneID:13528,GenBank:XM_017314954.3,MGI:MGI:1203728;gbkey=mRNA;gene=Dtnb;product=dystrobrevin%2C beta%2C transcript variant X12;transcript_id=XM_017314954.3;extra_copy_number=0
CM058252.1	Liftoff	exon	3135109	3135263	.	+	.	ID=exon-XM_017314954.3-6;Parent=rna-XM_017314954.3;Dbxref=GeneID:13528,GenBank:XM_017314954.3,MGI:MGI:1203728;gbkey=mRNA;gene=Dtnb;product=dystrobrevin%2C beta%2C transcript variant X12;transcript_id=XM_017314954.3;extra_copy_number=0
CM058252.1	Liftoff	exon	3146222	3146327	.	+	.	ID=exon-XM_017314954.3-7;Parent=rna-XM_017314954.3;Dbxref=GeneID:13528,GenBank:XM_017314954.3,MGI:MGI:1203728;gbkey=mRNA;gene=Dtnb;product=dystrobrevin%2C beta%2C transcript variant X12;transcript_id=XM_017314954.3;extra_copy_number=0
CM058252.1	Liftoff	exon	3150528	3150694	.	+	.	ID=exon-XM_017314954.3-8;Parent=rna-XM_017314954.3;Dbxref=GeneID:13528,GenBank:XM_017314954.3,MGI:MGI:1203728;gbkey=mRNA;gene=Dtnb;product=dystrobrevin%2C beta%2C transcript variant X12;transcript_id=XM_017314954.3;extra_copy_number=0
CM058252.1	Liftoff	exon	3189049	3189173	.	+	.	ID=exon-XM_017314954.3-9;Parent=rna-XM_017314954.3;Dbxref=GeneID:13528,GenBank:XM_017314954.3,MGI:MGI:1203728;gbkey=mRNA;gene=Dtnb;product=dystrobrevin%2C beta%2C transcript variant X12;transcript_id=XM_017314954.3;extra_copy_number=0
CM058252.1	Liftoff	exon	3220723	3220800	.	+	.	ID=exon-XM_017314954.3-10;Parent=rna-XM_017314954.3;Dbxref=GeneID:13528,GenBank:XM_017314954.3,MGI:MGI:1203728;gbkey=mRNA;gene=Dtnb;product=dystrobrevin%2C beta%2C transcript variant X12;transcript_id=XM_017314954.3;extra_copy_number=0
CM058252.1	Liftoff	exon	3234932	3235021	.	+	.	ID=exon-XM_017314954.3-11;Parent=rna-XM_017314954.3;Dbxref=GeneID:13528,GenBank:XM_017314954.3,MGI:MGI:1203728;gbkey=mRNA;gene=Dtnb;product=dystrobrevin%2C beta%2C transcript variant X12;transcript_id=XM_017314954.3;extra_copy_number=0
CM058252.1	Liftoff	exon	3237253	3237340	.	+	.	ID=exon-XM_017314954.3-12;Parent=rna-XM_017314954.3;Dbxref=GeneID:13528,GenBank:XM_017314954.3,MGI:MGI:1203728;gbkey=mRNA;gene=Dtnb;product=dystrobrevin%2C beta%2C transcript variant X12;transcript_id=XM_017314954.3;extra_copy_number=0
CM058252.1	Liftoff	exon	3250741	3250826	.	+	.	ID=exon-XM_017314954.3-13;Parent=rna-XM_017314954.3;Dbxref=GeneID:13528,GenBank:XM_017314954.3,MGI:MGI:1203728;gbkey=mRNA;gene=Dtnb;product=dystrobrevin%2C beta%2C transcript variant X12;transcript_id=XM_017314954.3;extra_copy_number=0
CM058252.1	Liftoff	exon	3251786	3251899	.	+	.	ID=exon-XM_017314954.3-14;Parent=rna-XM_017314954.3;Dbxref=GeneID:13528,GenBank:XM_017314954.3,MGI:MGI:1203728;gbkey=mRNA;gene=Dtnb;product=dystrobrevin%2C beta%2C transcript variant X12;transcript_id=XM_017314954.3;extra_copy_number=0
CM058252.1	Liftoff	exon	3254128	3254224	.	+	.	ID=exon-XM_017314954.3-15;Parent=rna-XM_017314954.3;Dbxref=GeneID:13528,GenBank:XM_017314954.3,MGI:MGI:1203728;gbkey=mRNA;gene=Dtnb;product=dystrobrevin%2C beta%2C transcript variant X12;transcript_id=XM_017314954.3;extra_copy_number=0
CM058252.1	Liftoff	exon	3274907	3275066	.	+	.	ID=exon-XM_017314954.3-16;Parent=rna-XM_017314954.3;Dbxref=GeneID:13528,GenBank:XM_017314954.3,MGI:MGI:1203728;gbkey=mRNA;gene=Dtnb;product=dystrobrevin%2C beta%2C transcript variant X12;transcript_id=XM_017314954.3;extra_copy_number=0
CM058252.1	Liftoff	exon	3276890	3276930	.	+	.	ID=exon-XM_017314954.3-17;Parent=rna-XM_017314954.3;Dbxref=GeneID:13528,GenBank:XM_017314954.3,MGI:MGI:1203728;gbkey=mRNA;gene=Dtnb;product=dystrobrevin%2C beta%2C transcript variant X12;transcript_id=XM_017314954.3;extra_copy_number=0
CM058252.1	Liftoff	exon	3281939	3281974	.	+	.	ID=exon-XM_017314954.3-18;Parent=rna-XM_017314954.3;Dbxref=GeneID:13528,GenBank:XM_017314954.3,MGI:MGI:1203728;gbkey=mRNA;gene=Dtnb;product=dystrobrevin%2C beta%2C transcript variant X12;transcript_id=XM_017314954.3;extra_copy_number=0
CM058252.1	Liftoff	exon	3283426	3286259	.	+	.	ID=exon-XM_017314954.3-19;Parent=rna-XM_017314954.3;Dbxref=GeneID:13528,GenBank:XM_017314954.3,MGI:MGI:1203728;gbkey=mRNA;gene=Dtnb;product=dystrobrevin%2C beta%2C transcript variant X12;transcript_id=XM_017314954.3;extra_copy_number=0
CM058252.1	Liftoff	CDS	3091470	3091536	.	+	.	ID=cds-XP_017170443.1;Parent=rna-XM_017314954.3;Dbxref=GeneID:13528,GenBank:XP_017170443.1,MGI:MGI:1203728;Name=XP_017170443.1;gbkey=CDS;gene=Dtnb;product=dystrobrevin beta isoform X9;protein_id=XP_017170443.1;extra_copy_number=0
CM058252.1	Liftoff	CDS	3094204	3094284	.	+	.	ID=cds-XP_017170443.1;Parent=rna-XM_017314954.3;Dbxref=GeneID:13528,GenBank:XP_017170443.1,MGI:MGI:1203728;Name=XP_017170443.1;gbkey=CDS;gene=Dtnb;product=dystrobrevin beta isoform X9;protein_id=XP_017170443.1;extra_copy_number=0
CM058252.1	Liftoff	CDS	3098947	3099160	.	+	.	ID=cds-XP_017170443.1;Parent=rna-XM_017314954.3;Dbxref=GeneID:13528,GenBank:XP_017170443.1,MGI:MGI:1203728;Name=XP_017170443.1;gbkey=CDS;gene=Dtnb;product=dystrobrevin beta isoform X9;protein_id=XP_017170443.1;extra_copy_number=0
CM058252.1	Liftoff	CDS	3119904	3119989	.	+	.	ID=cds-XP_017170443.1;Parent=rna-XM_017314954.3;Dbxref=GeneID:13528,GenBank:XP_017170443.1,MGI:MGI:1203728;Name=XP_017170443.1;gbkey=CDS;gene=Dtnb;product=dystrobrevin beta isoform X9;protein_id=XP_017170443.1;extra_copy_number=0
CM058252.1	Liftoff	CDS	3135109	3135263	.	+	.	ID=cds-XP_017170443.1;Parent=rna-XM_017314954.3;Dbxref=GeneID:13528,GenBank:XP_017170443.1,MGI:MGI:1203728;Name=XP_017170443.1;gbkey=CDS;gene=Dtnb;product=dystrobrevin beta isoform X9;protein_id=XP_017170443.1;extra_copy_number=0
CM058252.1	Liftoff	CDS	3146222	3146327	.	+	.	ID=cds-XP_017170443.1;Parent=rna-XM_017314954.3;Dbxref=GeneID:13528,GenBank:XP_017170443.1,MGI:MGI:1203728;Name=XP_017170443.1;gbkey=CDS;gene=Dtnb;product=dystrobrevin beta isoform X9;protein_id=XP_017170443.1;extra_copy_number=0
CM058252.1	Liftoff	CDS	3150528	3150694	.	+	.	ID=cds-XP_017170443.1;Parent=rna-XM_017314954.3;Dbxref=GeneID:13528,GenBank:XP_017170443.1,MGI:MGI:1203728;Name=XP_017170443.1;gbkey=CDS;gene=Dtnb;product=dystrobrevin beta isoform X9;protein_id=XP_017170443.1;extra_copy_number=0
CM058252.1	Liftoff	CDS	3189049	3189173	.	+	.	ID=cds-XP_017170443.1;Parent=rna-XM_017314954.3;Dbxref=GeneID:13528,GenBank:XP_017170443.1,MGI:MGI:1203728;Name=XP_017170443.1;gbkey=CDS;gene=Dtnb;product=dystrobrevin beta isoform X9;protein_id=XP_017170443.1;extra_copy_number=0
CM058252.1	Liftoff	CDS	3220723	3220800	.	+	.	ID=cds-XP_017170443.1;Parent=rna-XM_017314954.3;Dbxref=GeneID:13528,GenBank:XP_017170443.1,MGI:MGI:1203728;Name=XP_017170443.1;gbkey=CDS;gene=Dtnb;product=dystrobrevin beta isoform X9;protein_id=XP_017170443.1;extra_copy_number=0
CM058252.1	Liftoff	CDS	3234932	3235021	.	+	.	ID=cds-XP_017170443.1;Parent=rna-XM_017314954.3;Dbxref=GeneID:13528,GenBank:XP_017170443.1,MGI:MGI:1203728;Name=XP_017170443.1;gbkey=CDS;gene=Dtnb;product=dystrobrevin beta isoform X9;protein_id=XP_017170443.1;extra_copy_number=0
CM058252.1	Liftoff	CDS	3237253	3237340	.	+	.	ID=cds-XP_017170443.1;Parent=rna-XM_017314954.3;Dbxref=GeneID:13528,GenBank:XP_017170443.1,MGI:MGI:1203728;Name=XP_017170443.1;gbkey=CDS;gene=Dtnb;product=dystrobrevin beta isoform X9;protein_id=XP_017170443.1;extra_copy_number=0
CM058252.1	Liftoff	CDS	3250741	3250826	.	+	.	ID=cds-XP_017170443.1;Parent=rna-XM_017314954.3;Dbxref=GeneID:13528,GenBank:XP_017170443.1,MGI:MGI:1203728;Name=XP_017170443.1;gbkey=CDS;gene=Dtnb;product=dystrobrevin beta isoform X9;protein_id=XP_017170443.1;extra_copy_number=0
CM058252.1	Liftoff	CDS	3251786	3251899	.	+	.	ID=cds-XP_017170443.1;Parent=rna-XM_017314954.3;Dbxref=GeneID:13528,GenBank:XP_017170443.1,MGI:MGI:1203728;Name=XP_017170443.1;gbkey=CDS;gene=Dtnb;product=dystrobrevin beta isoform X9;protein_id=XP_017170443.1;extra_copy_number=0
CM058252.1	Liftoff	CDS	3254128	3254224	.	+	.	ID=cds-XP_017170443.1;Parent=rna-XM_017314954.3;Dbxref=GeneID:13528,GenBank:XP_017170443.1,MGI:MGI:1203728;Name=XP_017170443.1;gbkey=CDS;gene=Dtnb;product=dystrobrevin beta isoform X9;protein_id=XP_017170443.1;extra_copy_number=0
CM058252.1	Liftoff	CDS	3274907	3275066	.	+	.	ID=cds-XP_017170443.1;Parent=rna-XM_017314954.3;Dbxref=GeneID:13528,GenBank:XP_017170443.1,MGI:MGI:1203728;Name=XP_017170443.1;gbkey=CDS;gene=Dtnb;product=dystrobrevin beta isoform X9;protein_id=XP_017170443.1;extra_copy_number=0
CM058252.1	Liftoff	CDS	3276890	3276912	.	+	.	ID=cds-XP_017170443.1;Parent=rna-XM_017314954.3;Dbxref=GeneID:13528,GenBank:XP_017170443.1,MGI:MGI:1203728;Name=XP_017170443.1;gbkey=CDS;gene=Dtnb;product=dystrobrevin beta isoform X9;protein_id=XP_017170443.1;extra_copy_number=0
CM058252.1	Liftoff	mRNA	3074672	3286259	.	+	.	ID=rna-XM_030246548.2;Parent=gene-Dtnb;Dbxref=GeneID:13528,GenBank:XM_030246548.2,MGI:MGI:1203728;Name=XM_030246548.2;gbkey=mRNA;gene=Dtnb;model_evidence=Supporting evidence includes similarity to: 7 mRNAs%2C 37 ESTs%2C 8 Proteins%2C 377 long SRA reads%2C and 99%25 coverage of the annotated genomic feature by RNAseq alignments%2C including 25 samples with support for all annotated introns;product=dystrobrevin%2C beta%2C transcript variant X15;transcript_id=XM_030246548.2;matches_ref_protein=True;valid_ORF=True;extra_copy_number=0
CM058252.1	Liftoff	exon	3074672	3074945	.	+	.	ID=exon-XM_030246548.2-1;Parent=rna-XM_030246548.2;Dbxref=GeneID:13528,GenBank:XM_030246548.2,MGI:MGI:1203728;gbkey=mRNA;gene=Dtnb;product=dystrobrevin%2C beta%2C transcript variant X15;transcript_id=XM_030246548.2;extra_copy_number=0
CM058252.1	Liftoff	exon	3091469	3091536	.	+	.	ID=exon-XM_030246548.2-2;Parent=rna-XM_030246548.2;Dbxref=GeneID:13528,GenBank:XM_030246548.2,MGI:MGI:1203728;gbkey=mRNA;gene=Dtnb;product=dystrobrevin%2C beta%2C transcript variant X15;transcript_id=XM_030246548.2;extra_copy_number=0
CM058252.1	Liftoff	exon	3094204	3094284	.	+	.	ID=exon-XM_030246548.2-3;Parent=rna-XM_030246548.2;Dbxref=GeneID:13528,GenBank:XM_030246548.2,MGI:MGI:1203728;gbkey=mRNA;gene=Dtnb;product=dystrobrevin%2C beta%2C transcript variant X15;transcript_id=XM_030246548.2;extra_copy_number=0
CM058252.1	Liftoff	exon	3098947	3099160	.	+	.	ID=exon-XM_030246548.2-4;Parent=rna-XM_030246548.2;Dbxref=GeneID:13528,GenBank:XM_030246548.2,MGI:MGI:1203728;gbkey=mRNA;gene=Dtnb;product=dystrobrevin%2C beta%2C transcript variant X15;transcript_id=XM_030246548.2;extra_copy_number=0
CM058252.1	Liftoff	exon	3119904	3119989	.	+	.	ID=exon-XM_030246548.2-5;Parent=rna-XM_030246548.2;Dbxref=GeneID:13528,GenBank:XM_030246548.2,MGI:MGI:1203728;gbkey=mRNA;gene=Dtnb;product=dystrobrevin%2C beta%2C transcript variant X15;transcript_id=XM_030246548.2;extra_copy_number=0
CM058252.1	Liftoff	exon	3135109	3135263	.	+	.	ID=exon-XM_030246548.2-6;Parent=rna-XM_030246548.2;Dbxref=GeneID:13528,GenBank:XM_030246548.2,MGI:MGI:1203728;gbkey=mRNA;gene=Dtnb;product=dystrobrevin%2C beta%2C transcript variant X15;transcript_id=XM_030246548.2;extra_copy_number=0
CM058252.1	Liftoff	exon	3146222	3146327	.	+	.	ID=exon-XM_030246548.2-7;Parent=rna-XM_030246548.2;Dbxref=GeneID:13528,GenBank:XM_030246548.2,MGI:MGI:1203728;gbkey=mRNA;gene=Dtnb;product=dystrobrevin%2C beta%2C transcript variant X15;transcript_id=XM_030246548.2;extra_copy_number=0
CM058252.1	Liftoff	exon	3150528	3150694	.	+	.	ID=exon-XM_030246548.2-8;Parent=rna-XM_030246548.2;Dbxref=GeneID:13528,GenBank:XM_030246548.2,MGI:MGI:1203728;gbkey=mRNA;gene=Dtnb;product=dystrobrevin%2C beta%2C transcript variant X15;transcript_id=XM_030246548.2;extra_copy_number=0
CM058252.1	Liftoff	exon	3189049	3189173	.	+	.	ID=exon-XM_030246548.2-9;Parent=rna-XM_030246548.2;Dbxref=GeneID:13528,GenBank:XM_030246548.2,MGI:MGI:1203728;gbkey=mRNA;gene=Dtnb;product=dystrobrevin%2C beta%2C transcript variant X15;transcript_id=XM_030246548.2;extra_copy_number=0
CM058252.1	Liftoff	exon	3220723	3220800	.	+	.	ID=exon-XM_030246548.2-10;Parent=rna-XM_030246548.2;Dbxref=GeneID:13528,GenBank:XM_030246548.2,MGI:MGI:1203728;gbkey=mRNA;gene=Dtnb;product=dystrobrevin%2C beta%2C transcript variant X15;transcript_id=XM_030246548.2;extra_copy_number=0
CM058252.1	Liftoff	exon	3234932	3235021	.	+	.	ID=exon-XM_030246548.2-11;Parent=rna-XM_030246548.2;Dbxref=GeneID:13528,GenBank:XM_030246548.2,MGI:MGI:1203728;gbkey=mRNA;gene=Dtnb;product=dystrobrevin%2C beta%2C transcript variant X15;transcript_id=XM_030246548.2;extra_copy_number=0
CM058252.1	Liftoff	exon	3237253	3237340	.	+	.	ID=exon-XM_030246548.2-12;Parent=rna-XM_030246548.2;Dbxref=GeneID:13528,GenBank:XM_030246548.2,MGI:MGI:1203728;gbkey=mRNA;gene=Dtnb;product=dystrobrevin%2C beta%2C transcript variant X15;transcript_id=XM_030246548.2;extra_copy_number=0
CM058252.1	Liftoff	exon	3250741	3250826	.	+	.	ID=exon-XM_030246548.2-13;Parent=rna-XM_030246548.2;Dbxref=GeneID:13528,GenBank:XM_030246548.2,MGI:MGI:1203728;gbkey=mRNA;gene=Dtnb;product=dystrobrevin%2C beta%2C transcript variant X15;transcript_id=XM_030246548.2;extra_copy_number=0
CM058252.1	Liftoff	exon	3251786	3251899	.	+	.	ID=exon-XM_030246548.2-14;Parent=rna-XM_030246548.2;Dbxref=GeneID:13528,GenBank:XM_030246548.2,MGI:MGI:1203728;gbkey=mRNA;gene=Dtnb;product=dystrobrevin%2C beta%2C transcript variant X15;transcript_id=XM_030246548.2;extra_copy_number=0
CM058252.1	Liftoff	exon	3254128	3254224	.	+	.	ID=exon-XM_030246548.2-15;Parent=rna-XM_030246548.2;Dbxref=GeneID:13528,GenBank:XM_030246548.2,MGI:MGI:1203728;gbkey=mRNA;gene=Dtnb;product=dystrobrevin%2C beta%2C transcript variant X15;transcript_id=XM_030246548.2;extra_copy_number=0
CM058252.1	Liftoff	exon	3274907	3275066	.	+	.	ID=exon-XM_030246548.2-16;Parent=rna-XM_030246548.2;Dbxref=GeneID:13528,GenBank:XM_030246548.2,MGI:MGI:1203728;gbkey=mRNA;gene=Dtnb;product=dystrobrevin%2C beta%2C transcript variant X15;transcript_id=XM_030246548.2;extra_copy_number=0
CM058252.1	Liftoff	exon	3281939	3281974	.	+	.	ID=exon-XM_030246548.2-17;Parent=rna-XM_030246548.2;Dbxref=GeneID:13528,GenBank:XM_030246548.2,MGI:MGI:1203728;gbkey=mRNA;gene=Dtnb;product=dystrobrevin%2C beta%2C transcript variant X15;transcript_id=XM_030246548.2;extra_copy_number=0
CM058252.1	Liftoff	exon	3283426	3286259	.	+	.	ID=exon-XM_030246548.2-18;Parent=rna-XM_030246548.2;Dbxref=GeneID:13528,GenBank:XM_030246548.2,MGI:MGI:1203728;gbkey=mRNA;gene=Dtnb;product=dystrobrevin%2C beta%2C transcript variant X15;transcript_id=XM_030246548.2;extra_copy_number=0
CM058252.1	Liftoff	CDS	3091470	3091536	.	+	.	ID=cds-XP_030102408.1;Parent=rna-XM_030246548.2;Dbxref=GeneID:13528,GenBank:XP_030102408.1,MGI:MGI:1203728;Name=XP_030102408.1;gbkey=CDS;gene=Dtnb;product=dystrobrevin beta isoform X11;protein_id=XP_030102408.1;extra_copy_number=0
CM058252.1	Liftoff	CDS	3094204	3094284	.	+	.	ID=cds-XP_030102408.1;Parent=rna-XM_030246548.2;Dbxref=GeneID:13528,GenBank:XP_030102408.1,MGI:MGI:1203728;Name=XP_030102408.1;gbkey=CDS;gene=Dtnb;product=dystrobrevin beta isoform X11;protein_id=XP_030102408.1;extra_copy_number=0
CM058252.1	Liftoff	CDS	3098947	3099160	.	+	.	ID=cds-XP_030102408.1;Parent=rna-XM_030246548.2;Dbxref=GeneID:13528,GenBank:XP_030102408.1,MGI:MGI:1203728;Name=XP_030102408.1;gbkey=CDS;gene=Dtnb;product=dystrobrevin beta isoform X11;protein_id=XP_030102408.1;extra_copy_number=0
CM058252.1	Liftoff	CDS	3119904	3119989	.	+	.	ID=cds-XP_030102408.1;Parent=rna-XM_030246548.2;Dbxref=GeneID:13528,GenBank:XP_030102408.1,MGI:MGI:1203728;Name=XP_030102408.1;gbkey=CDS;gene=Dtnb;product=dystrobrevin beta isoform X11;protein_id=XP_030102408.1;extra_copy_number=0
CM058252.1	Liftoff	CDS	3135109	3135263	.	+	.	ID=cds-XP_030102408.1;Parent=rna-XM_030246548.2;Dbxref=GeneID:13528,GenBank:XP_030102408.1,MGI:MGI:1203728;Name=XP_030102408.1;gbkey=CDS;gene=Dtnb;product=dystrobrevin beta isoform X11;protein_id=XP_030102408.1;extra_copy_number=0
CM058252.1	Liftoff	CDS	3146222	3146327	.	+	.	ID=cds-XP_030102408.1;Parent=rna-XM_030246548.2;Dbxref=GeneID:13528,GenBank:XP_030102408.1,MGI:MGI:1203728;Name=XP_030102408.1;gbkey=CDS;gene=Dtnb;product=dystrobrevin beta isoform X11;protein_id=XP_030102408.1;extra_copy_number=0
CM058252.1	Liftoff	CDS	3150528	3150694	.	+	.	ID=cds-XP_030102408.1;Parent=rna-XM_030246548.2;Dbxref=GeneID:13528,GenBank:XP_030102408.1,MGI:MGI:1203728;Name=XP_030102408.1;gbkey=CDS;gene=Dtnb;product=dystrobrevin beta isoform X11;protein_id=XP_030102408.1;extra_copy_number=0
CM058252.1	Liftoff	CDS	3189049	3189173	.	+	.	ID=cds-XP_030102408.1;Parent=rna-XM_030246548.2;Dbxref=GeneID:13528,GenBank:XP_030102408.1,MGI:MGI:1203728;Name=XP_030102408.1;gbkey=CDS;gene=Dtnb;product=dystrobrevin beta isoform X11;protein_id=XP_030102408.1;extra_copy_number=0
CM058252.1	Liftoff	CDS	3220723	3220800	.	+	.	ID=cds-XP_030102408.1;Parent=rna-XM_030246548.2;Dbxref=GeneID:13528,GenBank:XP_030102408.1,MGI:MGI:1203728;Name=XP_030102408.1;gbkey=CDS;gene=Dtnb;product=dystrobrevin beta isoform X11;protein_id=XP_030102408.1;extra_copy_number=0
CM058252.1	Liftoff	CDS	3234932	3235021	.	+	.	ID=cds-XP_030102408.1;Parent=rna-XM_030246548.2;Dbxref=GeneID:13528,GenBank:XP_030102408.1,MGI:MGI:1203728;Name=XP_030102408.1;gbkey=CDS;gene=Dtnb;product=dystrobrevin beta isoform X11;protein_id=XP_030102408.1;extra_copy_number=0
CM058252.1	Liftoff	CDS	3237253	3237340	.	+	.	ID=cds-XP_030102408.1;Parent=rna-XM_030246548.2;Dbxref=GeneID:13528,GenBank:XP_030102408.1,MGI:MGI:1203728;Name=XP_030102408.1;gbkey=CDS;gene=Dtnb;product=dystrobrevin beta isoform X11;protein_id=XP_030102408.1;extra_copy_number=0
CM058252.1	Liftoff	CDS	3250741	3250826	.	+	.	ID=cds-XP_030102408.1;Parent=rna-XM_030246548.2;Dbxref=GeneID:13528,GenBank:XP_030102408.1,MGI:MGI:1203728;Name=XP_030102408.1;gbkey=CDS;gene=Dtnb;product=dystrobrevin beta isoform X11;protein_id=XP_030102408.1;extra_copy_number=0
CM058252.1	Liftoff	CDS	3251786	3251899	.	+	.	ID=cds-XP_030102408.1;Parent=rna-XM_030246548.2;Dbxref=GeneID:13528,GenBank:XP_030102408.1,MGI:MGI:1203728;Name=XP_030102408.1;gbkey=CDS;gene=Dtnb;product=dystrobrevin beta isoform X11;protein_id=XP_030102408.1;extra_copy_number=0
CM058252.1	Liftoff	CDS	3254128	3254224	.	+	.	ID=cds-XP_030102408.1;Parent=rna-XM_030246548.2;Dbxref=GeneID:13528,GenBank:XP_030102408.1,MGI:MGI:1203728;Name=XP_030102408.1;gbkey=CDS;gene=Dtnb;product=dystrobrevin beta isoform X11;protein_id=XP_030102408.1;extra_copy_number=0
CM058252.1	Liftoff	CDS	3274907	3275066	.	+	.	ID=cds-XP_030102408.1;Parent=rna-XM_030246548.2;Dbxref=GeneID:13528,GenBank:XP_030102408.1,MGI:MGI:1203728;Name=XP_030102408.1;gbkey=CDS;gene=Dtnb;product=dystrobrevin beta isoform X11;protein_id=XP_030102408.1;extra_copy_number=0
CM058252.1	Liftoff	CDS	3281939	3281943	.	+	.	ID=cds-XP_030102408.1;Parent=rna-XM_030246548.2;Dbxref=GeneID:13528,GenBank:XP_030102408.1,MGI:MGI:1203728;Name=XP_030102408.1;gbkey=CDS;gene=Dtnb;product=dystrobrevin beta isoform X11;protein_id=XP_030102408.1;extra_copy_number=0
CM058252.1	Liftoff	mRNA	3074689	3286393	.	+	.	ID=rna-NM_001162465.2;Parent=gene-Dtnb;Dbxref=GeneID:13528,GenBank:NM_001162465.2,MGI:MGI:1203728;Name=NM_001162465.2;gbkey=mRNA;gene=Dtnb;product=dystrobrevin%2C beta%2C transcript variant 1;tag=RefSeq Select;transcript_id=NM_001162465.2;matches_ref_protein=True;valid_ORF=True;extra_copy_number=0
CM058252.1	Liftoff	exon	3074689	3074945	.	+	.	ID=exon-NM_001162465.2-1;Parent=rna-NM_001162465.2;Dbxref=GeneID:13528,GenBank:NM_001162465.2,MGI:MGI:1203728;gbkey=mRNA;gene=Dtnb;product=dystrobrevin%2C beta%2C transcript variant 1;tag=RefSeq Select;transcript_id=NM_001162465.2;extra_copy_number=0
CM058252.1	Liftoff	exon	3091469	3091536	.	+	.	ID=exon-NM_001162465.2-2;Parent=rna-NM_001162465.2;Dbxref=GeneID:13528,GenBank:NM_001162465.2,MGI:MGI:1203728;gbkey=mRNA;gene=Dtnb;product=dystrobrevin%2C beta%2C transcript variant 1;tag=RefSeq Select;transcript_id=NM_001162465.2;extra_copy_number=0
CM058252.1	Liftoff	exon	3094204	3094284	.	+	.	ID=exon-NM_001162465.2-3;Parent=rna-NM_001162465.2;Dbxref=GeneID:13528,GenBank:NM_001162465.2,MGI:MGI:1203728;gbkey=mRNA;gene=Dtnb;product=dystrobrevin%2C beta%2C transcript variant 1;tag=RefSeq Select;transcript_id=NM_001162465.2;extra_copy_number=0
CM058252.1	Liftoff	exon	3098947	3099160	.	+	.	ID=exon-NM_001162465.2-4;Parent=rna-NM_001162465.2;Dbxref=GeneID:13528,GenBank:NM_001162465.2,MGI:MGI:1203728;gbkey=mRNA;gene=Dtnb;product=dystrobrevin%2C beta%2C transcript variant 1;tag=RefSeq Select;transcript_id=NM_001162465.2;extra_copy_number=0
CM058252.1	Liftoff	exon	3119904	3119989	.	+	.	ID=exon-NM_001162465.2-5;Parent=rna-NM_001162465.2;Dbxref=GeneID:13528,GenBank:NM_001162465.2,MGI:MGI:1203728;gbkey=mRNA;gene=Dtnb;product=dystrobrevin%2C beta%2C transcript variant 1;tag=RefSeq Select;transcript_id=NM_001162465.2;extra_copy_number=0
CM058252.1	Liftoff	exon	3135109	3135263	.	+	.	ID=exon-NM_001162465.2-6;Parent=rna-NM_001162465.2;Dbxref=GeneID:13528,GenBank:NM_001162465.2,MGI:MGI:1203728;gbkey=mRNA;gene=Dtnb;product=dystrobrevin%2C beta%2C transcript variant 1;tag=RefSeq Select;transcript_id=NM_001162465.2;extra_copy_number=0
CM058252.1	Liftoff	exon	3146222	3146327	.	+	.	ID=exon-NM_001162465.2-7;Parent=rna-NM_001162465.2;Dbxref=GeneID:13528,GenBank:NM_001162465.2,MGI:MGI:1203728;gbkey=mRNA;gene=Dtnb;product=dystrobrevin%2C beta%2C transcript variant 1;tag=RefSeq Select;transcript_id=NM_001162465.2;extra_copy_number=0
CM058252.1	Liftoff	exon	3150528	3150694	.	+	.	ID=exon-NM_001162465.2-8;Parent=rna-NM_001162465.2;Dbxref=GeneID:13528,GenBank:NM_001162465.2,MGI:MGI:1203728;gbkey=mRNA;gene=Dtnb;product=dystrobrevin%2C beta%2C transcript variant 1;tag=RefSeq Select;transcript_id=NM_001162465.2;extra_copy_number=0
CM058252.1	Liftoff	exon	3189049	3189173	.	+	.	ID=exon-NM_001162465.2-9;Parent=rna-NM_001162465.2;Dbxref=GeneID:13528,GenBank:NM_001162465.2,MGI:MGI:1203728;gbkey=mRNA;gene=Dtnb;product=dystrobrevin%2C beta%2C transcript variant 1;tag=RefSeq Select;transcript_id=NM_001162465.2;extra_copy_number=0
CM058252.1	Liftoff	exon	3220723	3220800	.	+	.	ID=exon-NM_001162465.2-10;Parent=rna-NM_001162465.2;Dbxref=GeneID:13528,GenBank:NM_001162465.2,MGI:MGI:1203728;gbkey=mRNA;gene=Dtnb;product=dystrobrevin%2C beta%2C transcript variant 1;tag=RefSeq Select;transcript_id=NM_001162465.2;extra_copy_number=0
CM058252.1	Liftoff	exon	3234932	3235021	.	+	.	ID=exon-NM_001162465.2-11;Parent=rna-NM_001162465.2;Dbxref=GeneID:13528,GenBank:NM_001162465.2,MGI:MGI:1203728;gbkey=mRNA;gene=Dtnb;product=dystrobrevin%2C beta%2C transcript variant 1;tag=RefSeq Select;transcript_id=NM_001162465.2;extra_copy_number=0
CM058252.1	Liftoff	exon	3237253	3237340	.	+	.	ID=exon-NM_001162465.2-12;Parent=rna-NM_001162465.2;Dbxref=GeneID:13528,GenBank:NM_001162465.2,MGI:MGI:1203728;gbkey=mRNA;gene=Dtnb;product=dystrobrevin%2C beta%2C transcript variant 1;tag=RefSeq Select;transcript_id=NM_001162465.2;extra_copy_number=0
CM058252.1	Liftoff	exon	3250741	3250826	.	+	.	ID=exon-NM_001162465.2-13;Parent=rna-NM_001162465.2;Dbxref=GeneID:13528,GenBank:NM_001162465.2,MGI:MGI:1203728;gbkey=mRNA;gene=Dtnb;product=dystrobrevin%2C beta%2C transcript variant 1;tag=RefSeq Select;transcript_id=NM_001162465.2;extra_copy_number=0
CM058252.1	Liftoff	exon	3251786	3251899	.	+	.	ID=exon-NM_001162465.2-14;Parent=rna-NM_001162465.2;Dbxref=GeneID:13528,GenBank:NM_001162465.2,MGI:MGI:1203728;gbkey=mRNA;gene=Dtnb;product=dystrobrevin%2C beta%2C transcript variant 1;tag=RefSeq Select;transcript_id=NM_001162465.2;extra_copy_number=0
CM058252.1	Liftoff	exon	3254128	3254224	.	+	.	ID=exon-NM_001162465.2-15;Parent=rna-NM_001162465.2;Dbxref=GeneID:13528,GenBank:NM_001162465.2,MGI:MGI:1203728;gbkey=mRNA;gene=Dtnb;product=dystrobrevin%2C beta%2C transcript variant 1;tag=RefSeq Select;transcript_id=NM_001162465.2;extra_copy_number=0
CM058252.1	Liftoff	exon	3274907	3275066	.	+	.	ID=exon-NM_001162465.2-16;Parent=rna-NM_001162465.2;Dbxref=GeneID:13528,GenBank:NM_001162465.2,MGI:MGI:1203728;gbkey=mRNA;gene=Dtnb;product=dystrobrevin%2C beta%2C transcript variant 1;tag=RefSeq Select;transcript_id=NM_001162465.2;extra_copy_number=0
CM058252.1	Liftoff	exon	3275871	3275960	.	+	.	ID=exon-NM_001162465.2-17;Parent=rna-NM_001162465.2;Dbxref=GeneID:13528,GenBank:NM_001162465.2,MGI:MGI:1203728;gbkey=mRNA;gene=Dtnb;product=dystrobrevin%2C beta%2C transcript variant 1;tag=RefSeq Select;transcript_id=NM_001162465.2;extra_copy_number=0
CM058252.1	Liftoff	exon	3283426	3286393	.	+	.	ID=exon-NM_001162465.2-18;Parent=rna-NM_001162465.2;Dbxref=GeneID:13528,GenBank:NM_001162465.2,MGI:MGI:1203728;gbkey=mRNA;gene=Dtnb;product=dystrobrevin%2C beta%2C transcript variant 1;tag=RefSeq Select;transcript_id=NM_001162465.2;extra_copy_number=0
CM058252.1	Liftoff	CDS	3091470	3091536	.	+	.	ID=cds-NP_001155937.1;Parent=rna-NM_001162465.2;Dbxref=CCDS:CCDS49015.1,GeneID:13528,GenBank:NP_001155937.1,MGI:MGI:1203728;Name=NP_001155937.1;Note=isoform a is encoded by transcript variant 1;gbkey=CDS;gene=Dtnb;product=dystrobrevin beta isoform a;protein_id=NP_001155937.1;tag=RefSeq Select;extra_copy_number=0
CM058252.1	Liftoff	CDS	3094204	3094284	.	+	.	ID=cds-NP_001155937.1;Parent=rna-NM_001162465.2;Dbxref=CCDS:CCDS49015.1,GeneID:13528,GenBank:NP_001155937.1,MGI:MGI:1203728;Name=NP_001155937.1;Note=isoform a is encoded by transcript variant 1;gbkey=CDS;gene=Dtnb;product=dystrobrevin beta isoform a;protein_id=NP_001155937.1;tag=RefSeq Select;extra_copy_number=0
CM058252.1	Liftoff	CDS	3098947	3099160	.	+	.	ID=cds-NP_001155937.1;Parent=rna-NM_001162465.2;Dbxref=CCDS:CCDS49015.1,GeneID:13528,GenBank:NP_001155937.1,MGI:MGI:1203728;Name=NP_001155937.1;Note=isoform a is encoded by transcript variant 1;gbkey=CDS;gene=Dtnb;product=dystrobrevin beta isoform a;protein_id=NP_001155937.1;tag=RefSeq Select;extra_copy_number=0
CM058252.1	Liftoff	CDS	3119904	3119989	.	+	.	ID=cds-NP_001155937.1;Parent=rna-NM_001162465.2;Dbxref=CCDS:CCDS49015.1,GeneID:13528,GenBank:NP_001155937.1,MGI:MGI:1203728;Name=NP_001155937.1;Note=isoform a is encoded by transcript variant 1;gbkey=CDS;gene=Dtnb;product=dystrobrevin beta isoform a;protein_id=NP_001155937.1;tag=RefSeq Select;extra_copy_number=0
CM058252.1	Liftoff	CDS	3135109	3135263	.	+	.	ID=cds-NP_001155937.1;Parent=rna-NM_001162465.2;Dbxref=CCDS:CCDS49015.1,GeneID:13528,GenBank:NP_001155937.1,MGI:MGI:1203728;Name=NP_001155937.1;Note=isoform a is encoded by transcript variant 1;gbkey=CDS;gene=Dtnb;product=dystrobrevin beta isoform a;protein_id=NP_001155937.1;tag=RefSeq Select;extra_copy_number=0
CM058252.1	Liftoff	CDS	3146222	3146327	.	+	.	ID=cds-NP_001155937.1;Parent=rna-NM_001162465.2;Dbxref=CCDS:CCDS49015.1,GeneID:13528,GenBank:NP_001155937.1,MGI:MGI:1203728;Name=NP_001155937.1;Note=isoform a is encoded by transcript variant 1;gbkey=CDS;gene=Dtnb;product=dystrobrevin beta isoform a;protein_id=NP_001155937.1;tag=RefSeq Select;extra_copy_number=0
CM058252.1	Liftoff	CDS	3150528	3150694	.	+	.	ID=cds-NP_001155937.1;Parent=rna-NM_001162465.2;Dbxref=CCDS:CCDS49015.1,GeneID:13528,GenBank:NP_001155937.1,MGI:MGI:1203728;Name=NP_001155937.1;Note=isoform a is encoded by transcript variant 1;gbkey=CDS;gene=Dtnb;product=dystrobrevin beta isoform a;protein_id=NP_001155937.1;tag=RefSeq Select;extra_copy_number=0
CM058252.1	Liftoff	CDS	3189049	3189173	.	+	.	ID=cds-NP_001155937.1;Parent=rna-NM_001162465.2;Dbxref=CCDS:CCDS49015.1,GeneID:13528,GenBank:NP_001155937.1,MGI:MGI:1203728;Name=NP_001155937.1;Note=isoform a is encoded by transcript variant 1;gbkey=CDS;gene=Dtnb;product=dystrobrevin beta isoform a;protein_id=NP_001155937.1;tag=RefSeq Select;extra_copy_number=0
CM058252.1	Liftoff	CDS	3220723	3220800	.	+	.	ID=cds-NP_001155937.1;Parent=rna-NM_001162465.2;Dbxref=CCDS:CCDS49015.1,GeneID:13528,GenBank:NP_001155937.1,MGI:MGI:1203728;Name=NP_001155937.1;Note=isoform a is encoded by transcript variant 1;gbkey=CDS;gene=Dtnb;product=dystrobrevin beta isoform a;protein_id=NP_001155937.1;tag=RefSeq Select;extra_copy_number=0
CM058252.1	Liftoff	CDS	3234932	3235021	.	+	.	ID=cds-NP_001155937.1;Parent=rna-NM_001162465.2;Dbxref=CCDS:CCDS49015.1,GeneID:13528,GenBank:NP_001155937.1,MGI:MGI:1203728;Name=NP_001155937.1;Note=isoform a is encoded by transcript variant 1;gbkey=CDS;gene=Dtnb;product=dystrobrevin beta isoform a;protein_id=NP_001155937.1;tag=RefSeq Select;extra_copy_number=0
CM058252.1	Liftoff	CDS	3237253	3237340	.	+	.	ID=cds-NP_001155937.1;Parent=rna-NM_001162465.2;Dbxref=CCDS:CCDS49015.1,GeneID:13528,GenBank:NP_001155937.1,MGI:MGI:1203728;Name=NP_001155937.1;Note=isoform a is encoded by transcript variant 1;gbkey=CDS;gene=Dtnb;product=dystrobrevin beta isoform a;protein_id=NP_001155937.1;tag=RefSeq Select;extra_copy_number=0
CM058252.1	Liftoff	CDS	3250741	3250826	.	+	.	ID=cds-NP_001155937.1;Parent=rna-NM_001162465.2;Dbxref=CCDS:CCDS49015.1,GeneID:13528,GenBank:NP_001155937.1,MGI:MGI:1203728;Name=NP_001155937.1;Note=isoform a is encoded by transcript variant 1;gbkey=CDS;gene=Dtnb;product=dystrobrevin beta isoform a;protein_id=NP_001155937.1;tag=RefSeq Select;extra_copy_number=0
CM058252.1	Liftoff	CDS	3251786	3251899	.	+	.	ID=cds-NP_001155937.1;Parent=rna-NM_001162465.2;Dbxref=CCDS:CCDS49015.1,GeneID:13528,GenBank:NP_001155937.1,MGI:MGI:1203728;Name=NP_001155937.1;Note=isoform a is encoded by transcript variant 1;gbkey=CDS;gene=Dtnb;product=dystrobrevin beta isoform a;protein_id=NP_001155937.1;tag=RefSeq Select;extra_copy_number=0
CM058252.1	Liftoff	CDS	3254128	3254224	.	+	.	ID=cds-NP_001155937.1;Parent=rna-NM_001162465.2;Dbxref=CCDS:CCDS49015.1,GeneID:13528,GenBank:NP_001155937.1,MGI:MGI:1203728;Name=NP_001155937.1;Note=isoform a is encoded by transcript variant 1;gbkey=CDS;gene=Dtnb;product=dystrobrevin beta isoform a;protein_id=NP_001155937.1;tag=RefSeq Select;extra_copy_number=0
CM058252.1	Liftoff	CDS	3274907	3275066	.	+	.	ID=cds-NP_001155937.1;Parent=rna-NM_001162465.2;Dbxref=CCDS:CCDS49015.1,GeneID:13528,GenBank:NP_001155937.1,MGI:MGI:1203728;Name=NP_001155937.1;Note=isoform a is encoded by transcript variant 1;gbkey=CDS;gene=Dtnb;product=dystrobrevin beta isoform a;protein_id=NP_001155937.1;tag=RefSeq Select;extra_copy_number=0
CM058252.1	Liftoff	CDS	3275871	3275960	.	+	.	ID=cds-NP_001155937.1;Parent=rna-NM_001162465.2;Dbxref=CCDS:CCDS49015.1,GeneID:13528,GenBank:NP_001155937.1,MGI:MGI:1203728;Name=NP_001155937.1;Note=isoform a is encoded by transcript variant 1;gbkey=CDS;gene=Dtnb;product=dystrobrevin beta isoform a;protein_id=NP_001155937.1;tag=RefSeq Select;extra_copy_number=0
CM058252.1	Liftoff	CDS	3283426	3283601	.	+	.	ID=cds-NP_001155937.1;Parent=rna-NM_001162465.2;Dbxref=CCDS:CCDS49015.1,GeneID:13528,GenBank:NP_001155937.1,MGI:MGI:1203728;Name=NP_001155937.1;Note=isoform a is encoded by transcript variant 1;gbkey=CDS;gene=Dtnb;product=dystrobrevin beta isoform a;protein_id=NP_001155937.1;tag=RefSeq Select;extra_copy_number=0
CM058252.1	Liftoff	mRNA	3074689	3286393	.	+	.	ID=rna-NM_001355528.1;Parent=gene-Dtnb;Dbxref=GeneID:13528,GenBank:NM_001355528.1,MGI:MGI:1203728;Name=NM_001355528.1;gbkey=mRNA;gene=Dtnb;product=dystrobrevin%2C beta%2C transcript variant 5;transcript_id=NM_001355528.1;matches_ref_protein=True;valid_ORF=True;extra_copy_number=0
CM058252.1	Liftoff	exon	3074689	3074945	.	+	.	ID=exon-NM_001355528.1-1;Parent=rna-NM_001355528.1;Dbxref=GeneID:13528,GenBank:NM_001355528.1,MGI:MGI:1203728;gbkey=mRNA;gene=Dtnb;product=dystrobrevin%2C beta%2C transcript variant 5;transcript_id=NM_001355528.1;extra_copy_number=0
CM058252.1	Liftoff	exon	3091469	3091536	.	+	.	ID=exon-NM_001355528.1-2;Parent=rna-NM_001355528.1;Dbxref=GeneID:13528,GenBank:NM_001355528.1,MGI:MGI:1203728;gbkey=mRNA;gene=Dtnb;product=dystrobrevin%2C beta%2C transcript variant 5;transcript_id=NM_001355528.1;extra_copy_number=0
CM058252.1	Liftoff	exon	3094204	3094284	.	+	.	ID=exon-NM_001355528.1-3;Parent=rna-NM_001355528.1;Dbxref=GeneID:13528,GenBank:NM_001355528.1,MGI:MGI:1203728;gbkey=mRNA;gene=Dtnb;product=dystrobrevin%2C beta%2C transcript variant 5;transcript_id=NM_001355528.1;extra_copy_number=0
CM058252.1	Liftoff	exon	3098947	3099160	.	+	.	ID=exon-NM_001355528.1-4;Parent=rna-NM_001355528.1;Dbxref=GeneID:13528,GenBank:NM_001355528.1,MGI:MGI:1203728;gbkey=mRNA;gene=Dtnb;product=dystrobrevin%2C beta%2C transcript variant 5;transcript_id=NM_001355528.1;extra_copy_number=0
CM058252.1	Liftoff	exon	3119904	3119989	.	+	.	ID=exon-NM_001355528.1-5;Parent=rna-NM_001355528.1;Dbxref=GeneID:13528,GenBank:NM_001355528.1,MGI:MGI:1203728;gbkey=mRNA;gene=Dtnb;product=dystrobrevin%2C beta%2C transcript variant 5;transcript_id=NM_001355528.1;extra_copy_number=0
CM058252.1	Liftoff	exon	3135109	3135263	.	+	.	ID=exon-NM_001355528.1-6;Parent=rna-NM_001355528.1;Dbxref=GeneID:13528,GenBank:NM_001355528.1,MGI:MGI:1203728;gbkey=mRNA;gene=Dtnb;product=dystrobrevin%2C beta%2C transcript variant 5;transcript_id=NM_001355528.1;extra_copy_number=0
CM058252.1	Liftoff	exon	3146222	3146327	.	+	.	ID=exon-NM_001355528.1-7;Parent=rna-NM_001355528.1;Dbxref=GeneID:13528,GenBank:NM_001355528.1,MGI:MGI:1203728;gbkey=mRNA;gene=Dtnb;product=dystrobrevin%2C beta%2C transcript variant 5;transcript_id=NM_001355528.1;extra_copy_number=0
CM058252.1	Liftoff	exon	3150528	3150694	.	+	.	ID=exon-NM_001355528.1-8;Parent=rna-NM_001355528.1;Dbxref=GeneID:13528,GenBank:NM_001355528.1,MGI:MGI:1203728;gbkey=mRNA;gene=Dtnb;product=dystrobrevin%2C beta%2C transcript variant 5;transcript_id=NM_001355528.1;extra_copy_number=0
CM058252.1	Liftoff	exon	3189049	3189173	.	+	.	ID=exon-NM_001355528.1-9;Parent=rna-NM_001355528.1;Dbxref=GeneID:13528,GenBank:NM_001355528.1,MGI:MGI:1203728;gbkey=mRNA;gene=Dtnb;product=dystrobrevin%2C beta%2C transcript variant 5;transcript_id=NM_001355528.1;extra_copy_number=0
CM058252.1	Liftoff	exon	3220723	3220800	.	+	.	ID=exon-NM_001355528.1-10;Parent=rna-NM_001355528.1;Dbxref=GeneID:13528,GenBank:NM_001355528.1,MGI:MGI:1203728;gbkey=mRNA;gene=Dtnb;product=dystrobrevin%2C beta%2C transcript variant 5;transcript_id=NM_001355528.1;extra_copy_number=0
CM058252.1	Liftoff	exon	3237253	3237340	.	+	.	ID=exon-NM_001355528.1-11;Parent=rna-NM_001355528.1;Dbxref=GeneID:13528,GenBank:NM_001355528.1,MGI:MGI:1203728;gbkey=mRNA;gene=Dtnb;product=dystrobrevin%2C beta%2C transcript variant 5;transcript_id=NM_001355528.1;extra_copy_number=0
CM058252.1	Liftoff	exon	3250741	3250826	.	+	.	ID=exon-NM_001355528.1-12;Parent=rna-NM_001355528.1;Dbxref=GeneID:13528,GenBank:NM_001355528.1,MGI:MGI:1203728;gbkey=mRNA;gene=Dtnb;product=dystrobrevin%2C beta%2C transcript variant 5;transcript_id=NM_001355528.1;extra_copy_number=0
CM058252.1	Liftoff	exon	3251786	3251899	.	+	.	ID=exon-NM_001355528.1-13;Parent=rna-NM_001355528.1;Dbxref=GeneID:13528,GenBank:NM_001355528.1,MGI:MGI:1203728;gbkey=mRNA;gene=Dtnb;product=dystrobrevin%2C beta%2C transcript variant 5;transcript_id=NM_001355528.1;extra_copy_number=0
CM058252.1	Liftoff	exon	3254128	3254224	.	+	.	ID=exon-NM_001355528.1-14;Parent=rna-NM_001355528.1;Dbxref=GeneID:13528,GenBank:NM_001355528.1,MGI:MGI:1203728;gbkey=mRNA;gene=Dtnb;product=dystrobrevin%2C beta%2C transcript variant 5;transcript_id=NM_001355528.1;extra_copy_number=0
CM058252.1	Liftoff	exon	3256413	3256433	.	+	.	ID=exon-NM_001355528.1-15;Parent=rna-NM_001355528.1;Dbxref=GeneID:13528,GenBank:NM_001355528.1,MGI:MGI:1203728;gbkey=mRNA;gene=Dtnb;product=dystrobrevin%2C beta%2C transcript variant 5;transcript_id=NM_001355528.1;extra_copy_number=0
CM058252.1	Liftoff	exon	3274907	3275066	.	+	.	ID=exon-NM_001355528.1-16;Parent=rna-NM_001355528.1;Dbxref=GeneID:13528,GenBank:NM_001355528.1,MGI:MGI:1203728;gbkey=mRNA;gene=Dtnb;product=dystrobrevin%2C beta%2C transcript variant 5;transcript_id=NM_001355528.1;extra_copy_number=0
CM058252.1	Liftoff	exon	3281939	3281974	.	+	.	ID=exon-NM_001355528.1-17;Parent=rna-NM_001355528.1;Dbxref=GeneID:13528,GenBank:NM_001355528.1,MGI:MGI:1203728;gbkey=mRNA;gene=Dtnb;product=dystrobrevin%2C beta%2C transcript variant 5;transcript_id=NM_001355528.1;extra_copy_number=0
CM058252.1	Liftoff	exon	3283426	3286393	.	+	.	ID=exon-NM_001355528.1-18;Parent=rna-NM_001355528.1;Dbxref=GeneID:13528,GenBank:NM_001355528.1,MGI:MGI:1203728;gbkey=mRNA;gene=Dtnb;product=dystrobrevin%2C beta%2C transcript variant 5;transcript_id=NM_001355528.1;extra_copy_number=0
CM058252.1	Liftoff	CDS	3091470	3091536	.	+	.	ID=cds-NP_001342457.1;Parent=rna-NM_001355528.1;Dbxref=GeneID:13528,GenBank:NP_001342457.1,MGI:MGI:1203728;Name=NP_001342457.1;Note=isoform c is encoded by transcript variant 5;gbkey=CDS;gene=Dtnb;product=dystrobrevin beta isoform c;protein_id=NP_001342457.1;extra_copy_number=0
CM058252.1	Liftoff	CDS	3094204	3094284	.	+	.	ID=cds-NP_001342457.1;Parent=rna-NM_001355528.1;Dbxref=GeneID:13528,GenBank:NP_001342457.1,MGI:MGI:1203728;Name=NP_001342457.1;Note=isoform c is encoded by transcript variant 5;gbkey=CDS;gene=Dtnb;product=dystrobrevin beta isoform c;protein_id=NP_001342457.1;extra_copy_number=0
CM058252.1	Liftoff	CDS	3098947	3099160	.	+	.	ID=cds-NP_001342457.1;Parent=rna-NM_001355528.1;Dbxref=GeneID:13528,GenBank:NP_001342457.1,MGI:MGI:1203728;Name=NP_001342457.1;Note=isoform c is encoded by transcript variant 5;gbkey=CDS;gene=Dtnb;product=dystrobrevin beta isoform c;protein_id=NP_001342457.1;extra_copy_number=0
CM058252.1	Liftoff	CDS	3119904	3119989	.	+	.	ID=cds-NP_001342457.1;Parent=rna-NM_001355528.1;Dbxref=GeneID:13528,GenBank:NP_001342457.1,MGI:MGI:1203728;Name=NP_001342457.1;Note=isoform c is encoded by transcript variant 5;gbkey=CDS;gene=Dtnb;product=dystrobrevin beta isoform c;protein_id=NP_001342457.1;extra_copy_number=0
CM058252.1	Liftoff	CDS	3135109	3135263	.	+	.	ID=cds-NP_001342457.1;Parent=rna-NM_001355528.1;Dbxref=GeneID:13528,GenBank:NP_001342457.1,MGI:MGI:1203728;Name=NP_001342457.1;Note=isoform c is encoded by transcript variant 5;gbkey=CDS;gene=Dtnb;product=dystrobrevin beta isoform c;protein_id=NP_001342457.1;extra_copy_number=0
CM058252.1	Liftoff	CDS	3146222	3146327	.	+	.	ID=cds-NP_001342457.1;Parent=rna-NM_001355528.1;Dbxref=GeneID:13528,GenBank:NP_001342457.1,MGI:MGI:1203728;Name=NP_001342457.1;Note=isoform c is encoded by transcript variant 5;gbkey=CDS;gene=Dtnb;product=dystrobrevin beta isoform c;protein_id=NP_001342457.1;extra_copy_number=0
CM058252.1	Liftoff	CDS	3150528	3150694	.	+	.	ID=cds-NP_001342457.1;Parent=rna-NM_001355528.1;Dbxref=GeneID:13528,GenBank:NP_001342457.1,MGI:MGI:1203728;Name=NP_001342457.1;Note=isoform c is encoded by transcript variant 5;gbkey=CDS;gene=Dtnb;product=dystrobrevin beta isoform c;protein_id=NP_001342457.1;extra_copy_number=0
CM058252.1	Liftoff	CDS	3189049	3189173	.	+	.	ID=cds-NP_001342457.1;Parent=rna-NM_001355528.1;Dbxref=GeneID:13528,GenBank:NP_001342457.1,MGI:MGI:1203728;Name=NP_001342457.1;Note=isoform c is encoded by transcript variant 5;gbkey=CDS;gene=Dtnb;product=dystrobrevin beta isoform c;protein_id=NP_001342457.1;extra_copy_number=0
CM058252.1	Liftoff	CDS	3220723	3220800	.	+	.	ID=cds-NP_001342457.1;Parent=rna-NM_001355528.1;Dbxref=GeneID:13528,GenBank:NP_001342457.1,MGI:MGI:1203728;Name=NP_001342457.1;Note=isoform c is encoded by transcript variant 5;gbkey=CDS;gene=Dtnb;product=dystrobrevin beta isoform c;protein_id=NP_001342457.1;extra_copy_number=0
CM058252.1	Liftoff	CDS	3237253	3237340	.	+	.	ID=cds-NP_001342457.1;Parent=rna-NM_001355528.1;Dbxref=GeneID:13528,GenBank:NP_001342457.1,MGI:MGI:1203728;Name=NP_001342457.1;Note=isoform c is encoded by transcript variant 5;gbkey=CDS;gene=Dtnb;product=dystrobrevin beta isoform c;protein_id=NP_001342457.1;extra_copy_number=0
CM058252.1	Liftoff	CDS	3250741	3250826	.	+	.	ID=cds-NP_001342457.1;Parent=rna-NM_001355528.1;Dbxref=GeneID:13528,GenBank:NP_001342457.1,MGI:MGI:1203728;Name=NP_001342457.1;Note=isoform c is encoded by transcript variant 5;gbkey=CDS;gene=Dtnb;product=dystrobrevin beta isoform c;protein_id=NP_001342457.1;extra_copy_number=0
CM058252.1	Liftoff	CDS	3251786	3251899	.	+	.	ID=cds-NP_001342457.1;Parent=rna-NM_001355528.1;Dbxref=GeneID:13528,GenBank:NP_001342457.1,MGI:MGI:1203728;Name=NP_001342457.1;Note=isoform c is encoded by transcript variant 5;gbkey=CDS;gene=Dtnb;product=dystrobrevin beta isoform c;protein_id=NP_001342457.1;extra_copy_number=0
CM058252.1	Liftoff	CDS	3254128	3254224	.	+	.	ID=cds-NP_001342457.1;Parent=rna-NM_001355528.1;Dbxref=GeneID:13528,GenBank:NP_001342457.1,MGI:MGI:1203728;Name=NP_001342457.1;Note=isoform c is encoded by transcript variant 5;gbkey=CDS;gene=Dtnb;product=dystrobrevin beta isoform c;protein_id=NP_001342457.1;extra_copy_number=0
CM058252.1	Liftoff	CDS	3256413	3256433	.	+	.	ID=cds-NP_001342457.1;Parent=rna-NM_001355528.1;Dbxref=GeneID:13528,GenBank:NP_001342457.1,MGI:MGI:1203728;Name=NP_001342457.1;Note=isoform c is encoded by transcript variant 5;gbkey=CDS;gene=Dtnb;product=dystrobrevin beta isoform c;protein_id=NP_001342457.1;extra_copy_number=0
CM058252.1	Liftoff	CDS	3274907	3275066	.	+	.	ID=cds-NP_001342457.1;Parent=rna-NM_001355528.1;Dbxref=GeneID:13528,GenBank:NP_001342457.1,MGI:MGI:1203728;Name=NP_001342457.1;Note=isoform c is encoded by transcript variant 5;gbkey=CDS;gene=Dtnb;product=dystrobrevin beta isoform c;protein_id=NP_001342457.1;extra_copy_number=0
CM058252.1	Liftoff	CDS	3281939	3281943	.	+	.	ID=cds-NP_001342457.1;Parent=rna-NM_001355528.1;Dbxref=GeneID:13528,GenBank:NP_001342457.1,MGI:MGI:1203728;Name=NP_001342457.1;Note=isoform c is encoded by transcript variant 5;gbkey=CDS;gene=Dtnb;product=dystrobrevin beta isoform c;protein_id=NP_001342457.1;extra_copy_number=0
```
